## Supplementary material for "Pervasive false brain connectivity from electrophysiological signals": MahmoudiKarimiCase2-timeseries.txt (part 32 of 133)

```
 -3.442204E+0000  2.331112E+0000
  2.305036E+0000 -3.269340E+0000
 -2.293990E-0001 -2.894018E-0001
  2.071654E+0000 -1.182955E+0000
 -2.076553E-0001  4.101144E+0000
 -2.537348E+0000 -1.770360E+0000
  7.129188E-0001 -2.726780E+0000
  3.763293E+0000 -5.477188E-0001
 -9.012468E-0001  3.185782E+0000
 -3.406027E+0000  8.947932E-0001
 -1.934674E+0000 -4.460878E+0000
  5.774741E+0000  9.393224E-0001
 -1.185870E+0000  3.090618E+0000
 -3.197196E+0000 -1.164184E+0000
 -1.967038E+0000 -2.487625E+0000
  2.226699E+0000  1.253944E+0000
  9.393361E-0001  4.311799E+0000
 -3.197093E+0000 -5.950342E-0001
 -2.073891E-0001 -1.449954E+0000
  2.083522E+0000 -8.741238E-0002
  6.949817E-0001  2.869099E+0000
 -2.924091E+0000 -2.947507E-0001
 -1.699663E+0000 -1.967277E+0000
  3.891078E+0000  9.735694E-0001
 -4.929370E-0001  4.754721E+0000
 -4.044408E+0000  1.703388E-0001
 -7.003586E-0001 -6.364063E+0000
  5.602696E+0000  2.108841E-0001
  8.351608E-0001  8.518794E+0000
 -5.368304E+0000 -3.366182E+0000
 -1.102947E-0001 -8.573554E+0000
  6.649112E+0000  1.864872E+0000
 -4.699077E-0002  6.324247E+0000
 -6.380682E+0000  1.906903E+0000
  1.408354E+0000 -6.659150E+0000
  3.663844E+0000  2.196199E+0000
 -7.466484E-0001  3.715238E+0000
 -2.625577E+0000 -2.993102E+0000
  3.370645E-0001 -2.742109E+0000
  3.675005E+0000  2.312972E+0000
  2.111180E+0000  1.690031E+0000
 -5.995386E+0000  2.694845E+0000
  4.189499E-0001 -5.788259E+0000
  9.085810E-0001  1.400179E+0000
  2.867607E+0000  8.020341E-0001
 -4.615079E+0000  1.579759E+0000
  2.629043E+0000 -5.638375E+0000
  2.050433E+0000  6.406831E-0001
  2.037745E+0000  1.257357E+0000
 -3.198785E+0000  1.963746E-0001
 -2.949741E-0001 -1.588575E+0000
  2.803953E+0000 -4.538378E-0001
  2.603489E+0000 -3.654016E-0001
 -2.556626E+0000 -9.381210E-0002
 -1.448072E+0000 -3.853726E+0000
  2.400317E+0000 -1.498996E+0000
  2.116509E+0000  2.350229E+0000
 -2.995863E+0000  2.446739E-0001
 -2.015604E+0000 -4.082658E+0000
  2.375682E+0000 -2.789760E-0001
  2.458292E+0000  3.029428E+0000
 -1.171276E+0000  3.160108E+0000
 -2.311793E+0000 -3.348758E+0000
 -2.255688E-0001 -2.749523E+0000
  3.477689E+0000  1.960258E+0000
 -2.710561E+0000  4.689322E+0000
 -1.768420E+0000 -1.499437E+0000
  4.580782E-0001 -2.153008E+0000
  2.306336E+0000  2.469095E+0000
 -5.189637E+0000  2.153407E+0000
  1.388199E+0000 -7.980213E-0002
  4.186890E-0001 -2.972730E+0000
 -7.329767E-0001  2.437180E+0000
 -7.448270E-0001 -2.311540E+0000
  1.202857E+0000  7.438293E-0001
 -6.263303E-0001  1.656512E+0000
 -1.134660E+0000 -4.625313E-0002
  2.916173E-0001  6.272758E-0001
  1.179353E+0000 -6.356427E-0001
 -1.490668E+0000  3.335898E-0001
 -1.375141E+0000 -1.228542E+0000
 -8.733307E-0001 -3.468683E+0000
  3.209744E+0000  6.554144E-0001
 -1.155531E+0000  1.898348E+0000
 -6.908222E-0001  5.210526E-0001
 -1.089312E+0000 -1.756949E+0000
  2.248064E+0000  2.056170E+0000
 -4.392133E-0001  4.341194E+0000
 -1.875990E+0000  1.424266E-0001
 -5.133541E-0001 -2.859243E+0000
  3.399033E+0000 -1.693186E+0000
 -2.686497E-0001  4.677922E+0000
 -1.102007E+0000  5.962639E-0001
 -4.209756E+0000 -6.367640E+0000
  3.437619E+0000 -2.658206E+0000
  2.687518E+0000  1.656634E+0000
 -2.384691E+0000  2.916359E+0000
 -1.929305E+0000 -3.355391E-0001
  1.403652E+0000  1.013514E+0000
  2.992849E-0001 -6.976382E-0001
  1.022591E-0001 -2.795507E-0002
  3.151403E-0003 -3.035471E+0000
 -2.210518E-0001 -7.518280E-0001
  2.600097E+0000  3.502091E+0000
 -2.761641E+0000 -9.391470E-0001
  5.876453E-0001 -5.272652E-0001
  1.146727E+0000 -1.238672E+0000
  2.218590E-0002  7.267702E-0001
 -1.201633E+0000 -3.921760E-0001
 -1.498571E+0000  7.602006E-0001
 -1.820874E-0002 -3.910428E-0001
 -9.364087E-0001 -1.586640E+0000
  1.933341E-0002  1.192212E+0000
  4.113658E-0001 -9.859250E-0001
 -1.148506E+0000 -4.376075E-0001
  2.310945E+0000 -6.782255E-0001
 -6.001860E-0001  3.200754E-0001
 -3.078652E-0001  9.471395E-0001
  2.373544E+0000  7.595204E-0001
  2.751944E-0001  1.441995E+0000
 -2.002820E-0001  1.066435E+0000
 -2.567249E+0000 -3.208276E+0000
  1.426977E+0000  5.652996E-0001
  1.060384E+0000  1.873877E+0000
  2.152037E+0000 -2.518652E+0000
 -2.868875E+0000  3.712190E-0001
  2.950673E+0000 -3.150314E+0000
  8.550577E-0001  1.853859E+0000
 -1.000463E+0000  1.956598E+0000
 -1.211934E+0000  1.777557E+0000
  1.814493E+0000 -8.961021E-0001
 -5.869912E-0001 -2.538224E-0001
 -3.844314E-0001 -7.903500E-0001
 -4.893179E-0001  7.677070E-0001
  9.516433E-0001 -4.714140E-0002
 -3.518181E-0001  8.181392E-0003
  1.038919E+0000 -4.051008E-0001
  2.048724E+0000 -6.923693E-0001
 -1.437143E-0001  1.144095E-0001
  2.446827E+0000 -7.840891E-0001
 -1.384175E+0000  2.713516E+0000
  2.923700E-0002 -7.084087E-0001
 -1.274690E-0001 -2.129130E+0000
  1.276761E+0000  8.340132E-0001
  4.889239E-0001  4.336291E-0001
 -8.642818E-0001  7.746880E-0001
  1.239350E+0000 -3.516598E+0000
 -6.115600E-0001 -6.496881E-0001
 -2.510701E+0000  5.138015E-0001
 -6.673773E-0001  8.004458E-0001
  3.578138E-0001 -3.119499E+0000
 -2.287365E+0000  3.883118E+0000
  1.157726E+0000 -1.441103E+0000
  1.998524E+0000 -7.936611E-0001
  9.808939E-0002  3.125755E+0000
 -1.927274E+0000 -7.543209E-0001
  1.475994E+0000  9.354959E-0001
 -8.045870E-0001  8.150581E-0001
 -3.939694E-0001 -3.120697E-0001
  2.093554E+0000 -2.217929E-0001
 -3.638677E-0001  8.590602E-0001
 -2.302687E+0000 -2.989023E+0000
 -2.911782E+0000 -2.961943E+0000
  2.840179E+0000 -5.104260E-0001
 -8.959548E-0001  2.057995E+0000
 -1.819866E+0000 -7.695046E-0001
 -2.522702E+0000 -2.399414E+0000
  2.824697E+0000 -3.168520E+0000
 -8.498225E-0001 -1.737933E+0000
  1.937953E+0000  2.962039E+0000
 -9.768796E-0001 -9.636657E-0001
 -2.994875E+0000 -2.910247E+0000
  3.611408E+0000  2.504070E+0000
  7.299278E-0001  4.256787E+0000
 -4.052066E+0000 -4.466452E-0001
  1.196946E+0000 -5.639915E+0000
  3.466513E+0000 -7.161289E-0001
 -1.276283E-0001  1.767405E+0000
 -1.966147E+0000 -2.785675E+0000
 -1.446126E+0000 -2.071505E+0000
  3.502443E+0000 -1.284097E+0000
 -2.851062E+0000  5.288715E+0000
 -2.441903E+0000  1.303284E+0000
  7.303992E-0001 -4.188344E+0000
  2.318240E+0000  2.405746E-0001
 -2.326537E-0002  2.380192E+0000
  6.288660E-0001 -9.340634E-0001
 -2.376404E+0000 -1.305645E+0000
  1.498371E+0000  4.601479E+0000
 -4.856976E-0001  6.941154E-0001
 -2.893216E+0000 -1.376963E-0001
  2.788950E+0000 -2.110364E+0000
 -1.680519E+0000  6.582051E-0001
  7.077006E-0001  1.270708E+0000
 -7.100819E-0001  1.589150E-0001
  9.776254E-0001 -7.273356E-0002
  1.171596E-0001 -3.588306E+0000
 -6.967264E-0001  2.030265E+0000
  1.377803E+0000  1.333255E+0000
 -1.071514E+0000 -1.221811E+0000
  7.008921E-0001  6.459199E-0001
  3.063457E+0000 -1.697636E+0000
 -7.944954E-0001  2.225405E+0000
 -1.091830E+0000 -2.756474E+0000
  1.011408E+0000 -2.086287E+0000
  3.364872E+0000  6.329901E-0001
 -1.790396E+0000  2.023775E+0000
  7.996787E-0001 -3.028155E+0000
 -2.524234E-0002 -1.837774E+0000
  3.001997E+0000  4.773802E-0001
  9.828399E-0001 -9.802616E-0001
 -3.326665E-0001  7.835840E-0001
 -8.059049E-0001 -3.297432E-0001
 -1.287861E-0001 -1.572206E+0000
 -2.027109E+0000  1.175204E+0000
  4.430573E+0000  1.176261E+0000
 -2.988267E+0000  2.534123E+0000
 -2.438386E+0000 -4.995241E+0000
  3.049358E+0000 -3.778849E+0000
  5.651406E-0001  3.364805E+0000
 -1.225600E+0000  3.532352E+0000
 -1.005080E+0000 -2.978297E+0000
  5.466794E-0001 -1.887533E+0000
  8.302868E-0001  8.458577E-0001
 -8.195702E-0001  3.290803E-0001
 -2.442022E-0002 -6.494407E-0001
 -1.170162E+0000  7.308800E-0001
 -6.794833E-0001 -1.731430E+0000
  3.405303E+0000 -8.091752E-0001
  1.100757E+0000  1.589012E+0000
 -2.332157E+0000  7.316584E-0001
 -1.528277E+0000 -2.459254E+0000
  2.573361E+0000  4.167233E-0002
 -1.971112E+0000  2.696912E+0000
  3.503830E-0001  1.136707E+0000
 -1.785492E+0000  2.497992E+0000
  1.876715E+0000 -3.452321E+0000
  4.169303E-0001  1.770538E+0000
 -4.388568E-0001  4.685533E+0000
 -1.613828E+0000 -1.603261E+0000
  1.208947E+0000 -2.443959E-0001
  1.134670E+0000  1.629816E+0000
 -3.616172E-0001  1.781291E+0000
  1.179180E+0000 -1.454401E+0000
  3.446291E-0002 -1.740947E+0000
 -1.057904E+0000 -4.425482E-0001
  1.382390E+0000  1.451911E+0000
 -2.401562E+0000  1.247989E+0000
 -1.112340E+0000 -2.122765E+0000
  2.105177E+0000 -1.865057E+0000
  6.520696E-0001  3.601472E+0000
 -3.494723E+0000 -4.879394E-0001
 -1.414213E+0000 -3.660647E+0000
  2.625807E+0000  1.567313E+0000
  9.845046E-0001  4.949741E+0000
 -2.478065E+0000  9.301014E-0001
 -4.238407E-0001 -3.114318E+0000
  1.302945E+0000 -2.271020E+0000
  2.045147E+0000  1.380062E+0000
 -1.759610E+0000  1.535498E+0000
  6.848148E-0001 -2.813597E+0000
 -1.789684E-0001  7.650528E-0001
  9.231951E-0001  1.824618E+0000
 -3.106875E-0002  1.048379E-0001
 -2.199564E+0000 -1.112497E+0000
  3.508085E-0001 -4.056068E+0000
  2.833158E+0000  2.020018E+0000
 -1.092270E+0000  9.645938E-0002
 -3.795891E+0000 -4.014148E+0000
  3.058219E+0000 -4.295305E+0000
  1.968477E+0000  1.214975E+0000
 -1.825051E+0000  1.979511E+0000
 -1.384248E+0000 -1.145465E+0000
 -3.805804E-0001 -1.990737E+0000
  2.181508E+0000  2.533618E-0001
 -1.775190E+0000  3.563373E+0000
  6.579097E-0001 -1.434109E-0001
 -2.678341E+0000 -1.682360E+0000
  2.740795E+0000 -6.513471E-0001
  1.136769E-0001  1.529503E+0000
 -1.813746E+0000  1.975737E+0000
 -5.564443E-0001  6.939852E-0001
 -7.724348E-0003 -1.216191E-0001
 -9.724739E-0001  2.156671E+0000
  5.925807E-0001 -1.622216E+0000
  1.051825E+0000 -2.033281E+0000
  2.295662E+0000 -6.402264E-0001
  1.498749E+0000 -3.145637E+0000
  1.459795E+0000 -6.783800E-0001
  2.637913E+0000  1.869475E+0000
 -2.317862E+0000 -6.745922E-0002
 -1.936501E+0000 -1.251707E+0000
  2.682556E-0001 -3.540398E+0000
  1.294622E+0000 -8.559926E-0001
 -1.940259E+0000  2.664595E+0000
 -1.644604E+0000 -4.305510E+0000
  1.616458E+0000  1.381886E+0000
  2.891104E+0000  1.212881E+0000
 -4.874644E+0000  1.719647E+0000
  5.496931E-0001 -2.295735E+0000
 -1.073018E+0000 -7.056843E-0001
  6.539843E-0001  1.498209E+0000
 -2.171933E+0000  1.108287E+0000
  1.379972E+0000  2.750355E+0000
  1.975686E-0001  9.481899E-0001
 -2.974276E-0001 -2.887961E-0001
 -8.038682E-0001 -1.181444E+0000
  1.161763E+0000 -1.083526E-0001
  1.528572E+0000  2.982436E+0000
 -2.155433E+0000 -2.131328E+0000
  1.701494E-0001 -5.301412E+0000
  4.134097E+0000 -5.434506E-0001
  5.090513E-0001  4.386186E+0000
 -3.805943E+0000 -1.311197E-0001
  1.233847E+0000 -3.645165E+0000
  2.544662E+0000  2.842910E+0000
 -3.113914E+0000  1.397436E+0000
 -1.952457E+0000 -4.903085E+0000
  1.927341E+0000  4.597989E-0001
  1.906711E+0000  8.950586E-0001
  9.122423E-0001  1.879180E+0000
 -2.682378E+0000 -6.998364E-0001
  2.265690E+0000 -7.706840E-0001
 -8.431930E-0001  1.443275E+0000
  8.775226E-0001  3.566426E+0000
 -3.749681E-0001  4.613419E-0001
 -6.528274E-0001  3.653982E-0002
  4.159743E+0000 -8.143768E-0001
 -3.806331E+0000  1.198234E+0000
  2.199068E+0000 -1.101211E+0000
 -7.050616E-0001  6.227407E-0001
 -5.983771E-0001  1.595997E+0000
 -1.094563E+0000 -7.796483E-0001
 -2.027163E+0000 -7.981674E-0001
  4.250755E+0000  1.681230E+0000
 -2.327143E+0000  1.581120E+0000
 -1.690499E+0000 -8.533591E-0001
  4.004061E-0001  3.331074E-0001
  1.227333E+0000  4.759214E-0001
 -1.953825E+0000 -1.305159E+0000
 -3.010271E-0001 -1.266111E+0000
  4.351253E+0000  1.587143E-0001
 -3.230625E+0000  6.371993E+0000
  5.326876E-0001 -2.785833E+0000
 -2.736824E+0000 -4.369977E+0000
  3.850675E+0000  1.360383E+0000
 -6.884391E-0001  6.039249E+0000
 -1.949797E+0000 -1.113701E+0000
 -1.579904E+0000 -3.683984E+0000
  4.291250E+0000  1.061692E+0000
 -7.902461E-0002  5.211053E+0000
 -3.345023E+0000  1.286584E+0000
 -1.778667E+0000 -4.403376E+0000
  4.430185E+0000  4.548641E-0001
  1.628476E+0000  5.034551E+0000
 -1.856995E+0000  3.835005E-0001
 -4.808148E+0000 -5.039184E+0000
  7.404547E+0000 -2.061315E+0000
  2.414118E+0000  7.097812E+0000
 -5.313671E+0000  4.370503E-0001
 -2.769310E+0000 -6.252449E+0000
  4.329065E+0000 -9.273234E-0002
  1.524828E+0000  6.024755E+0000
 -4.275616E+0000  3.892829E+0000
 -2.080056E+0000 -3.888434E+0000
  3.461171E+0000 -2.065101E+0000
  3.735233E+0000  2.236127E+0000
 -2.786959E+0000  1.934887E+0000
 -2.416440E+0000 -4.851757E+0000
  3.277596E+0000 -1.229706E+0000
  1.528452E+0000  5.715316E+0000
 -1.534749E+0000  9.754906E-0001
 -2.947835E+0000  1.979271E+0000
  1.694804E+0000 -2.626941E+0000
  1.117998E+0000 -5.706784E-0001
 -1.372580E+0000  4.491248E+0000
 -6.184401E-0001 -1.242368E+0000
  1.173726E-0001  9.047071E-0002
  2.108041E+0000  4.139400E+0000
 -4.640337E+0000  1.853218E+0000
  6.828466E-0001 -3.145644E+0000
  2.086857E+0000  4.837168E-0001
 -2.112285E+0000  2.094315E+0000
 -7.376576E-0001 -2.339398E+0000
  2.013728E+0000 -1.437213E-0001
  1.225673E+0000  2.537275E+0000
 -2.476561E+0000  2.088850E+0000
 -1.474784E-0001 -3.162680E+0000
 -1.086183E+0000 -1.604935E+0000
  1.995265E+0000  2.651282E+0000
 -7.376182E-0001  1.791676E+0000
 -1.523392E+0000  4.450967E-0001
  1.777561E+0000 -9.336056E-0001
  2.121433E-0001  1.833495E+0000
  8.304004E-0001  4.462280E+0000
 -2.468275E+0000 -5.638020E+0000
  1.855682E+0000 -2.838873E+0000
  5.339122E+0000  1.091482E+0000
 -7.186249E+0000  3.524993E+0000
 -8.730611E-0001 -7.533603E+0000
  3.804806E+0000 -2.830779E+0000
  1.468432E+0000  6.956860E+0000
 -5.999767E-0001  6.470300E-0001
 -6.317573E+0000 -2.314019E+0000
  2.615124E+0000 -3.857582E+0000
  3.248500E+0000  2.664370E+0000
 -1.252437E+0000  4.188593E+0000
 -3.884778E+0000 -2.422905E+0000
  2.780242E+0000 -2.407487E+0000
  1.292448E+0000  3.282499E+0000
 -1.930156E+0000  9.658768E-0002
  2.605786E-0001 -2.453916E+0000
  2.866849E-0001  2.893361E+0000
  1.329742E+0000  2.985687E+0000
 -5.796998E+0000  1.951970E+0000
  7.444265E-0001 -1.552412E+0000
  1.991353E+0000 -1.268514E+0000
  1.093740E+0000  5.669614E+0000
 -2.716087E+0000  5.007487E-0001
 -2.105661E+0000 -5.773735E+0000
  2.300985E+0000 -3.103649E+0000
  1.133204E+0000 -2.436069E-0001
  8.843317E-0001  1.259694E+0000
 -2.647622E+0000  1.246907E+0000
  1.011988E+0000 -3.095696E+0000
  1.300818E+0000  2.787470E+0000
  9.041896E-0001  1.570903E+0000
 -3.461547E+0000 -1.961410E-0001
  1.098123E+0000 -3.169714E+0000
  3.369535E+0000  1.094064E-0001
 -7.180291E-0001  4.028723E+0000
 -3.965658E+0000  3.022408E-0001
  1.312264E+0000 -2.949527E+0000
  1.728448E+0000  1.372878E-0001
 -3.752437E+0000  1.087810E+0000
  8.379029E-0001 -9.578375E-0001
  1.072580E+0000 -4.547140E+0000
  2.680808E+0000  1.190462E+0000
 -1.276824E+0000  3.540127E+0000
 -1.792869E+0000 -3.249709E+0000
  7.525602E-0001 -3.581249E+0000
  4.826307E+0000  1.927465E+0000
 -1.498166E+0000  3.375918E+0000
 -4.453698E+0000  5.611548E-0001
 -3.339556E+0000 -3.858441E+0000
  4.068019E+0000 -3.096147E+0000
  2.951684E+0000  5.660512E+0000
 -4.708080E+0000  5.612228E+0000
 -4.489026E-0001 -3.827050E+0000
  2.198069E+0000  1.204108E+0000
  2.303907E+0000  4.880105E+0000
 -2.884231E+0000 -9.149047E-0001
 -2.682466E+0000 -4.248975E+0000
  5.358363E+0000 -7.301236E-0001
 -8.208210E-0001  6.802400E+0000
 -3.466078E+0000 -8.157295E-0001
  2.293954E+0000 -5.437412E+0000
  1.707444E+0000  1.334718E+0000
  2.578257E+0000 -3.851470E-0001
 -5.596033E+0000 -1.337750E+0000
  2.002302E+0000 -8.603759E-0001
  1.041270E+0000  1.844665E+0000
 -1.621310E+0000  1.735140E+0000
 -1.526718E+0000 -3.292334E+0000
  1.189998E+0000  1.377230E+0000
  1.663788E+0000  1.863408E+0000
 -1.712067E+0000  3.136663E-0002
  7.981174E-0001  2.902522E-0001
  6.746952E-0001 -3.484153E+0000
  8.552111E-0001  7.714111E-0001
 -7.137958E-0001  3.532024E+0000
 -2.561848E+0000 -3.906675E+0000
  2.459957E+0000 -1.432887E+0000
  3.184330E+0000 -8.134016E-0002
 -1.510994E+0000  3.016666E+0000
 -5.009724E+0000 -6.580660E-0001
  3.484731E+0000 -4.738574E+0000
  5.201156E-0001  1.348028E+0000
 -2.480845E+0000  5.146032E-0001
  2.732416E-0001  1.612304E+0000
 -1.554380E+0000 -5.301298E-0001
  3.460479E+0000  6.623100E-0001
 -2.917941E+0000  1.069156E+0000
 -2.252163E-0002 -6.894292E-0001
  5.020384E-0001  2.018902E-0001
  2.112354E-0001  3.368964E-0001
  1.402579E+0000  3.241916E+0000
 -1.664060E+0000  2.061314E-0001
 -3.390604E-0002 -4.224016E+0000
  2.514703E+0000 -2.998506E+0000
  3.826551E-0001  4.688528E+0000
 -1.345527E+0000 -8.461798E-0001
 -2.560846E-0001 -5.400140E+0000
  4.331692E+0000  3.394235E+0000
 -1.707913E+0000  2.702738E+0000
 -2.377787E+0000 -5.850283E-0001
 -4.357180E-0001 -1.129616E+0000
  1.952775E+0000  8.513212E-0001
 -3.261498E-0001  1.458474E+0000
 -1.115166E+0000 -1.955471E+0000
  1.010335E+0000 -7.460251E-0001
 -7.917684E-0001  4.403986E+0000
  4.821764E-0001 -7.060935E-0001
 -1.669898E-0001 -7.381209E-0001
  1.650613E+0000  2.919614E+0000
 -1.811418E+0000  1.603117E+0000
 -1.134542E+0000 -1.302639E+0000
  8.531210E-0001  7.844286E-0001
  2.405262E+0000  2.438625E+0000
 -8.511791E-0001  3.431176E+0000
 -3.633699E+0000 -3.745016E+0000
  2.377217E+0000 -2.784346E+0000
  2.534722E+0000  3.007090E+0000
 -8.899495E-0001  1.409529E+0000
 -3.628004E+0000 -2.061499E+0000
  3.053684E+0000 -2.967100E+0000
  1.057152E+0000  2.369156E+0000
 -1.856854E-0002  9.819802E-0001
 -1.273336E+0000 -1.397652E+0000
 -6.195204E-0001 -6.396942E-0001
  3.247110E+0000 -3.203705E-0001
 -5.794407E+0000  4.172086E+0000
  4.442566E-0001 -1.569697E+0000
 -4.134972E-0001 -2.280092E+0000
  3.238832E+0000  1.950677E+0000
 -1.979533E+0000  4.293200E-0001
 -1.232753E+0000 -1.418058E+0000
  5.349737E-0001 -1.728507E+0000
  2.718976E+0000  6.316803E-0002
 -1.829833E+0000  3.246652E-0001
  5.881318E-0001  2.757211E-0001
 -9.005793E-0001 -1.709326E+0000
  7.795545E-0001 -2.020256E+0000
 -3.328936E-0001  2.611476E+0000
 -1.858394E+0000  1.744648E+0000
  4.017352E-0001 -2.053202E+0000
  6.475336E-0001 -2.923754E+0000
  1.324689E+0000 -1.002265E-0001
 -1.795644E+0000 -1.025660E+0000
 -2.096077E-0001 -1.875340E+0000
 -1.161289E+0000 -7.667843E-0001
 -6.587835E-0001 -2.397689E+0000
  1.053719E+0000 -2.917236E-0001
 -1.192314E+0000 -1.374528E+0000
  6.725428E-0001 -1.652974E-0002
  1.371075E+0000  3.587623E-0001
 -2.588411E+0000 -3.037282E+0000
  1.696899E+0000 -3.941379E+0000
  9.157496E-0001 -1.193692E+0000
  1.365809E+0000  1.301914E+0000
 -4.391606E+0000  7.492231E-0001
  7.096997E-0001 -1.449659E+0000
  3.243716E+0000  1.042355E+0000
  2.274266E-0001  2.772779E+0000
 -1.554068E+0000  9.487558E-0001
 -1.739530E-0001 -2.487257E+0000
  1.384065E+0000  1.719500E+0000
 -4.741167E-0001  3.014066E+0000
  3.400216E-0001 -3.103865E-0001
 -1.025827E-0002 -2.351494E+0000
  1.065166E+0000 -5.514954E-0001
 -1.171440E-0001  5.161706E+0000
 -4.015219E-0001 -3.786201E+0000
 -1.801036E+0000 -3.400910E-0001
  3.457529E+0000 -1.160884E+0000
 -2.363450E+0000  4.538710E+0000
 -1.943578E+0000 -1.495847E+0000
  3.306950E-0001 -3.363936E+0000
  7.828564E-0001 -1.542277E+0000
  1.104661E+0000  3.400418E-0001
 -8.971400E-0001  2.402940E+0000
 -9.888706E-0001 -1.170662E+0000
  7.316872E-0001 -1.979098E+0000
  1.536415E+0000  3.495830E+0000
  4.698036E-0001 -3.347749E+0000
 -1.968974E+0000  1.592772E+0000
  3.268753E+0000  5.920022E-0001
 -2.884719E+0000  2.602732E+0000
 -1.020222E+0000 -6.623138E-0001
 -3.430378E-0001 -3.074986E-0001
  1.680523E+0000  2.139644E-0001
 -1.673089E+0000 -1.672737E-0001
  3.337763E-0001 -1.004101E+0000
  1.215837E+0000 -4.503395E-0001
  1.516950E-0002 -2.094603E+0000
  4.167453E-0001  2.118986E+0000
  9.252429E-0002  3.176190E+0000
  6.248102E-0001  2.112637E-0001
 -2.329607E+0000 -2.769788E+0000
  2.291949E+0000 -2.509608E+0000
  1.266176E+0000  2.425707E+0000
 -1.017584E+0000  2.575223E+0000
 -2.423806E+0000 -2.181654E+0000
  2.066157E+0000 -3.852365E+0000
  4.096472E-0001  1.142917E+0000
 -9.637466E-0001  1.370019E+0000
 -7.425276E-0001 -3.147756E+0000
  7.874984E-0001  5.600932E-0001
  1.905369E+0000  1.361214E+0000
 -1.841571E+0000  3.585336E-0001
 -1.160452E+0000 -3.702268E+0000
  1.594044E+0000  1.328676E+0000
 -8.141102E-0001  1.188642E+0000
 -1.695382E+0000 -2.952665E+0000
  6.043558E-0001  7.252511E-0001
  1.328725E+0000 -1.244395E-0002
 -2.079560E+0000  1.389788E+0000
 -6.126716E-0001 -3.138971E+0000
  2.810468E+0000 -5.959968E-0001
 -5.437341E-0001  1.584636E+0000
 -1.613339E+0000 -2.908465E+0000
 -1.675639E-0001 -8.341479E-0001
 -2.228451E-0001 -1.583705E+0000
 -9.071204E-0001  8.194225E-0001
  1.809599E+0000  2.355176E+0000
 -1.764233E+0000  4.389297E-0001
 -1.917111E+0000 -2.370630E-0001
  9.717670E-0001  1.207637E+0000
 -2.157385E-0001  8.551413E-0001
  7.413582E-0001 -2.762468E-0001
 -9.654046E-0001  2.298385E-0001
  1.658714E+0000 -2.668696E+0000
  1.305651E+0000 -6.060297E-0001
 -9.765942E-0001  7.681675E-0001
 -1.025954E+0000  2.554137E+0000
  9.839078E-0001 -1.658958E-0001
 -1.202230E+0000  1.698058E+0000
  1.455850E+0000  2.674055E-0001
 -2.671272E-0001  1.387584E+0000
 -2.752247E+0000  2.069899E+0000
 -3.583161E-0001 -1.084156E+0000
  1.624059E+0000 -3.569315E-0001
  6.234701E-0001  8.432124E-0002
 -3.156890E+0000  5.402000E-0001
  5.635164E-0001 -3.974669E+0000
  1.524056E+0000  7.348267E-0001
  1.045564E+0000  3.099055E+0000
 -2.283335E+0000  2.080148E+0000
 -7.699144E-0001 -1.501110E+0000
  2.052856E+0000  8.962771E-0002
  1.959894E+0000  2.189088E+0000
 -1.706969E+0000  4.210391E+0000
 -3.443289E+0000 -1.309559E+0000
  2.644387E+0000 -3.880291E+0000
  3.027983E+0000 -2.790694E-0001
  2.062926E+0000  2.610534E+0000
 -3.276941E+0000  3.973267E+0000
  2.744519E-0001 -5.460397E-0001
  1.133257E+0000 -3.306065E+0000
  3.780431E+0000  3.574773E-0001
 -3.006968E+0000  3.601237E+0000
 -1.918886E+0000 -3.452555E+0000
  9.440913E-0001 -4.610875E+0000
  4.274662E+0000  5.672969E+0000
 -3.657447E+0000  2.619938E+0000
 -3.613178E+0000 -2.180112E+0000
  1.867311E+0000 -2.713867E+0000
  2.495408E+0000  2.944391E+0000
 -9.860344E-0001  1.123432E+0000
 -9.051945E-0001 -1.572649E+0000
  3.007479E+0000 -4.723028E+0000
  2.099189E+0000  2.641251E+0000
 -1.819252E+0000  3.554585E+0000
 -3.384046E+0000 -1.329025E+0000
  1.594272E+0000 -4.265353E+0000
  2.689709E+0000 -1.507151E+0000
 -1.463566E+0000  1.213428E+0000
 -1.900247E+0000  5.863892E-0001
 -4.765837E-0001 -2.987001E+0000
  2.532595E+0000 -7.530341E-0002
 -1.552954E+0000  5.096819E-0002
 -9.968249E-0001 -8.663651E-0002
  1.368755E+0000  1.077337E+0000
 -1.974991E+0000  5.944998E-0003
  9.161931E-0001 -3.003811E+0000
  3.080012E+0000 -3.716922E+0000
  2.536840E-0001  2.347458E-0001
 -5.945210E-0001  3.503268E+0000
 -1.490798E+0000 -3.740080E+0000
  3.595736E-0001 -2.250864E+0000
  3.119961E+0000  1.563322E+0000
  6.985484E-0001  8.460770E-0001
 -4.917362E+0000  2.238002E-0001
  2.181829E+0000 -1.662362E+0000
  6.450506E-0001  1.050611E+0000
 -2.127324E+0000  1.052410E+0000
 -1.254292E+0000 -3.193674E+0000
  1.330318E-0001 -2.683188E+0000
  1.234188E+0000  3.151096E-0001
  4.012705E+0000  2.534614E+0000
 -6.591609E+0000  2.994608E+0000
  3.394161E+0000 -3.490344E+0000
  2.293582E+0000 -1.511893E+0000
 -1.358305E+0000  6.891978E+0000
 -2.691158E-0001 -3.908148E+0000
 -1.518574E+0000 -9.161602E-0001
  2.529246E+0000  4.722590E-0001
 -3.528790E-0001  1.886075E+0000
 -4.691256E+0000  2.041999E+0000
 -5.570376E-0001 -4.307254E+0000
  2.380916E+0000 -1.007245E+0000
  3.038522E+0000  3.510942E+0000
 -2.805841E+0000  2.496398E+0000
 -2.965253E-0001 -2.894744E+0000
  3.957650E+0000  1.071704E+0000
 -2.287561E-0001  3.120503E+0000
 -1.501730E+0000  8.103375E-0003
  1.060803E-0001 -1.759013E+0000
  2.174944E+0000  6.636144E-0001
  8.331239E-0001  2.929006E+0000
 -1.442110E+0000  2.403113E+0000
 -2.565199E-0001 -3.228170E+0000
  2.329396E+0000 -1.840537E-0002
 -7.245908E-0001  2.374030E+0000
 -2.332071E+0000 -2.010888E+0000
 -7.400173E-0001  3.386618E+0000
  2.513357E+0000  8.777310E-0002
 -2.886944E+0000  2.892070E+0000
  9.710440E-0001 -2.471339E-0001
  5.549684E-0001 -1.615873E+0000
 -9.441712E-0001  1.734712E-0001
 -1.454583E+0000  2.537406E-0001
 -2.625887E-0001 -2.765883E+0000
  3.644542E+0000  1.562145E+0000
 -1.547046E+0000  5.455602E+0000
 -1.732070E+0000  4.491377E-0001
 -2.827200E+0000 -2.457007E+0000
  2.111795E+0000  4.017625E-0001
  9.244474E-0001  2.913007E-0001
 -1.006607E+0000  1.232798E+0000
 -2.323798E+0000 -1.359429E+0000
 -2.691631E-0001 -2.713260E+0000
  2.353026E+0000  6.032280E-0001
 -7.191086E-0001  1.247370E+0000
 -1.029535E+0000  1.283985E+0000
 -2.163546E-0001 -2.713488E+0000
 -2.029839E+0000  8.635648E-0002
  3.926740E+0000  7.755506E-0002
 -8.080182E-0001  6.237109E-0001
 -1.710866E+0000  6.706361E-0001
  6.166996E-0001 -1.146734E+0000
  1.295572E+0000  6.568087E-0001
 -1.403898E+0000  6.723908E-0001
 -4.744860E-0002 -2.503098E+0000
  1.290803E+0000  8.221089E-0001
  1.723319E+0000  5.297061E-0001
 -7.617501E-0001  2.751444E+0000
  6.694273E-0001 -5.198759E-0001
 -1.184042E+0000 -2.164997E+0000
 -1.188236E+0000  8.734847E-0002
  2.805995E+0000 -9.649178E-0001
 -6.462178E-0001  3.881089E+0000
 -8.153004E-0001 -5.759535E-0001
 -8.261690E-0002 -1.952996E+0000
  4.171905E+0000 -2.585870E+0000
 -6.845172E-0001  3.807338E+0000
 -1.870498E+0000  1.585408E+0000
 -1.374870E+0000 -2.106286E+0000
  4.138285E+0000 -3.855274E-0001
  2.452908E+0000  2.946863E+0000
 -3.199851E+0000  1.292256E+0000
  8.610770E-0001 -1.757720E+0000
  1.664285E-0001 -2.723764E+0000
  2.463574E+0000 -9.856017E-0001
  1.907922E+0000 -1.502726E+0000
 -2.415359E+0000  3.064643E-0002
 -3.196097E+0000 -1.589317E+0000
  1.676943E+0000 -2.058784E+0000
  2.449866E+0000  3.580562E+0000
  4.182863E-0001  1.963728E+0000
 -3.559674E+0000 -1.070630E+0000
  4.131071E-0001 -3.096733E+0000
  3.627945E+0000 -4.554533E+0000
  2.150139E-0001  3.433231E+0000
 -2.598030E+0000 -5.413291E-0001
 -1.102192E+0000 -2.255061E+0000
  5.952185E+0000 -4.440313E-0001
 -8.734126E-0001  2.777004E+0000
  2.024030E+0000 -8.690995E-0001
 -2.595752E+0000 -2.144982E+0000
  4.149192E+0000 -1.386282E+0000
  3.185232E-0001  1.392684E+0000
 -3.326221E+0000  2.826842E+0000
  2.378083E-0001 -1.699247E+0000
  2.215808E-0002 -1.772059E-0001
  1.334231E-0001 -1.130044E+0000
 -7.732843E-0001  3.274714E-0001
 -1.067516E+0000 -1.679969E+0000
 -2.197606E-0001  3.162581E+0000
  3.200106E+0000 -3.380503E-0001
 -2.101152E+0000 -1.963106E+0000
 -1.822674E+0000 -2.708559E+0000
  2.040717E+0000 -4.783465E-0001
  1.327679E+0000  6.512113E+0000
 -1.018161E+0000 -7.343291E-0002
 -2.596331E+0000 -3.968753E+0000
  3.279153E+0000  8.915337E-0001
  2.594623E+0000  2.034101E+0000
 -4.753883E+0000  5.847079E-0001
  1.122341E+0000 -3.883055E+0000
  1.519681E+0000 -2.585833E-0001
  2.535817E+0000  4.341164E+0000
 -4.527169E+0000 -1.789655E+0000
 -1.823982E+0000 -7.220545E+0000
  3.735187E+0000 -4.442645E+0000
  9.390715E-0001  5.731610E+0000
 -3.782051E+0000  2.326001E+0000
 -4.171979E+0000 -5.049201E+0000
  4.569780E+0000 -2.148789E+0000
  3.087251E+0000  6.145880E+0000
 -5.285127E+0000  6.394538E+0000
 -4.927615E+0000 -8.848338E+0000
  6.240807E+0000 -3.792355E+0000
  6.979650E+0000  5.655446E+0000
 -2.849122E+0000  8.516091E+0000
 -6.815092E+0000 -3.719483E+0000
  1.868034E+0000 -7.033834E+0000
  7.591005E+0000  9.650950E-0001
 -8.414110E-0001  6.790778E+0000
 -3.042686E+0000 -2.213879E+0000
 -2.661405E+0000 -6.285557E+0000
  2.119869E+0000 -2.069181E+0000
  4.691675E+0000  6.606418E+0000
 -3.491364E+0000  1.850341E+0000
 -5.035336E+0000 -4.799243E+0000
  4.345795E+0000 -3.709994E+0000
  1.927755E+0000  5.980266E+0000
 -2.286369E+0000  4.526828E+0000
 -3.229296E+0000 -3.406543E+0000
  3.091424E+0000  1.480727E+0000
  1.143843E+0000  3.835321E+0000
 -5.238861E+0000  1.948228E+0000
 -8.224285E-0001 -1.989656E+0000
  1.789459E+0000 -2.989020E+0000
  3.202498E-0001  2.391844E+0000
 -8.578697E-0001  1.617513E-0001
 -1.502055E+0000  2.310699E-0001
  5.123374E+0000 -2.848328E+0000
 -1.905444E+0000  1.112001E+0000
  1.707008E-0001 -8.964988E-0001
  9.247296E-0003 -2.677350E+0000
  2.174144E+0000 -5.406643E-0001
  7.471948E-0001  3.706866E-0001
 -2.793774E+0000  1.044427E+0000
 -3.708208E-0001 -3.845351E+0000
  1.778368E+0000 -4.961859E-0001
 -1.109141E-0002 -2.124956E+0000
 -2.935864E-0001  2.971354E-0001
  2.047588E+0000  1.184885E+0000
 -4.037058E+0000  1.604193E+0000
  9.292338E-0001 -2.599174E+0000
  1.316447E+0000 -2.015456E+0000
  2.704742E+0000  2.370025E+0000
 -1.230766E+0000  1.948481E+0000
 -2.154705E+0000 -1.614093E+0000
  1.476344E+0000 -1.697733E-0001
 -2.650970E-0001 -5.059959E-0001
  1.721128E+0000 -2.919234E+0000
 -2.880436E+0000 -1.236232E-0001
  3.297525E-0001 -3.412160E+0000
  1.631457E+0000 -8.396002E-0001
 -1.134078E+0000  1.037215E+0000
 -2.849748E+0000 -1.594523E+0000
  2.186803E+0000 -2.819026E+0000
  1.451228E+0000  9.759588E-0001
 -5.911885E-0001  1.207623E+0000
 -9.810736E-0001 -2.511465E+0000
  6.279667E-0001 -3.488965E+0000
  2.290349E+0000  1.364628E+0000
 -2.084016E+0000  2.219068E+0000
 -1.061342E+0000 -2.593414E+0000
  2.097030E+0000  3.284030E-0001
 -6.424652E-0001  2.615279E+0000
 -1.334577E+0000  8.468056E-0001
  8.551208E-0001 -1.006989E+0000
 -1.213114E+0000 -1.096011E+0000
  3.576640E+0000  3.563884E+0000
 -3.660078E+0000 -3.467172E-0001
  4.493410E-0001 -1.822106E+0000
  1.825754E+0000 -8.541440E-0001
  8.305197E-0001  3.918393E+0000
 -1.761463E+0000  2.216209E+0000
 -1.814589E-0001 -1.640503E+0000
 -2.810805E-0001 -2.417800E+0000
  1.110964E+0000  2.798962E+0000
  5.448681E-0002  1.809161E+0000
 -1.499374E+0000 -7.143796E-0001
 -8.106773E-0003 -3.483723E+0000
  1.360156E+0000  3.330206E-0001
  7.538133E-0001 -1.436460E-0001
 -6.079223E-0001  3.612648E-0002
 -1.030369E+0000 -3.275487E-0001
  7.961756E-0002 -2.722731E+0000
  1.322767E+0000  9.691737E-0001
 -2.755924E-0001  1.375158E+0000
 -3.057937E+0000 -1.824372E-0001
  4.582619E+0000 -8.798319E-0001
  1.356938E+0000  2.861597E+0000
 -3.531217E-0001 -1.447586E+0000
 -2.758592E+0000 -1.996371E+0000
  3.225296E+0000  3.008585E-0001
 -2.093775E+0000  2.387335E+0000
  7.807273E-0001 -1.181019E-0001
 -3.206767E-0001  1.425035E+0000
  1.139257E+0000  1.884453E+0000
  1.690602E+0000  7.824324E-0001
 -5.703483E-0001  3.239341E+0000
  1.602533E+0000  6.524821E-0001
 -1.322774E+0000 -9.303682E-0001
  2.689826E+0000 -2.475891E+0000
  1.011517E+0000  2.267183E+0000
 -5.397478E-0001 -5.022520E-0001
 -7.090005E-0001 -1.998828E+0000
  3.598278E+0000  1.082696E+0000
  1.690628E+0000  2.472445E+0000
 -4.103258E+0000  3.034594E+0000
  3.532409E+0000 -4.714531E+0000
 -1.953287E-0001 -1.701462E+0000
  2.910762E+0000  1.916366E+0000
 -1.994900E+0000 -3.350968E-0001
 -9.501219E-0002 -1.584388E+0000
  3.774310E-0001 -2.403025E+0000
  4.182220E+0000  3.396409E-0001
 -2.110085E+0000  4.348459E+0000
 -3.934335E+0000  6.639795E-0001
  4.772619E+0000 -4.360117E+0000
  3.052498E+0000 -1.404087E+0000
  2.665957E-0001  4.625511E+0000
 -4.415786E+0000  1.894004E+0000
 -3.026207E+0000 -5.031488E+0000
  2.599088E+0000 -2.288942E+0000
  2.349771E+0000  5.022376E+0000
 -3.691284E+0000  3.012838E+0000
 -2.992469E+0000 -2.447439E+0000
  4.956284E+0000 -5.226106E+0000
  3.718041E-0001  6.775401E+0000
 -7.917376E-0001  1.196854E-0001
 -3.705729E+0000 -3.093923E+0000
  3.881782E+0000 -1.816208E+0000
  1.602842E+0000  3.372812E+0000
 -2.413349E+0000  3.455949E+0000
 -2.694388E+0000 -4.238993E+0000
  2.631263E+0000 -1.883198E+0000
 -1.105827E+0000  4.287257E+0000
 -4.028697E+0000 -6.571781E-0001
  2.006848E+0000 -1.091654E+0000
 -8.560777E-0001 -3.376772E-0001
 -4.815427E-0001 -6.961210E-0001
  1.368979E-0001  3.450468E-0001
  3.603271E+0000 -5.788221E-0001
 -2.430882E+0000  2.765116E+0000
 -1.441221E-0001  3.526076E-0001
  8.700579E-0001 -3.976266E+0000
  5.758229E-0001 -5.090273E-0001
 -7.154565E-0001  4.906122E-0001
 -3.451390E-0001  1.147591E-0001
 -1.280157E+0000 -1.104324E+0000
  1.197034E+0000 -6.824519E-0001
  1.670888E+0000  1.065758E+0000
 -1.734545E+0000  1.122547E+0000
 -2.035433E+0000 -8.306212E-0001
  5.247318E-0001 -8.792057E-0001
  2.980140E+0000  2.945980E+0000
 -2.826623E+0000  3.122715E+0000
 -2.634120E+0000 -1.970796E+0000
  1.197910E+0000 -4.579210E+0000
  2.038490E+0000  4.757111E+0000
 -4.550053E-0001  3.861530E+0000
 -2.591805E+0000 -5.001872E+0000
  1.414426E+0000 -5.137272E+0000
  1.634219E+0000  6.536673E-0001
 -1.343294E+0000  3.862996E+0000
 -1.089116E+0000 -2.793829E+0000
 -3.229779E+0000 -2.151214E+0000
  3.806128E+0000 -1.844921E+0000
  1.114155E+0000  4.264869E+0000
 -5.091183E+0000  4.610009E+0000
  6.240806E-0001 -8.201436E+0000
  2.538396E+0000 -1.605281E+0000
  3.089629E+0000  4.631189E+0000
 -5.157987E+0000  8.754907E-0001
 -7.176245E-0001 -5.888613E+0000
  2.433348E+0000  2.315637E+0000
 -2.301897E-0001  5.293545E+0000
 -2.764327E+0000  2.143426E+0000
 -1.862352E+0000 -3.696200E+0000
  2.165179E+0000 -3.037850E+0000
  3.988337E+0000  4.151489E+0000
 -2.202052E+0000  1.314765E+0000
 -5.603873E+0000  9.482726E-0001
  2.635509E+0000 -2.649343E+0000
  3.615497E+0000  3.480213E+0000
 -3.147219E+0000  2.401021E+0000
 -3.154430E+0000 -1.824052E+0000
  2.118323E+0000 -7.469422E-0001
  2.843418E+0000  2.081224E+0000
 -2.677709E+0000  2.316010E+0000
 -2.025587E+0000 -2.355407E+0000
  1.326525E+0000 -1.599905E+0000
  3.923205E+0000  4.606306E+0000
 -2.615786E+0000  4.515729E+0000
 -2.196287E+0000 -2.062109E+0000
  6.900858E-0001 -3.038094E+0000
  2.929218E+0000  2.548664E+0000
 -2.633213E+0000  2.899398E+0000
 -2.180397E+0000 -1.333193E+0000
  1.368689E-0001  1.509828E+0000
  4.382100E+0000  2.426100E+0000
 -1.841938E+0000  1.423890E+0000
 -1.366026E+0000 -1.289915E+0000
  3.417295E-0001  1.129466E-0001
  1.376357E+0000 -1.067922E-0002
 -1.484803E+0000 -7.759612E-0001
 -1.652375E+0000 -4.915152E-0001
  7.053821E-0001  1.195134E+0000
  1.975985E-0001  3.562249E+0000
 -3.651268E-0002 -6.617246E-0001
  3.838989E-0001 -1.943390E-0001
  2.152255E-0001  1.351356E+0000
 -3.279472E-0001 -6.427824E-0001
 -1.251182E+0000  1.600705E+0000
  9.744422E-0001 -7.212206E-0001
  1.501213E+0000  2.757924E+0000
 -2.042582E+0000 -3.627572E-0001
 -9.226615E-0001 -1.772196E+0000
  8.555442E-0001 -2.262875E+0000
  1.411802E+0000  7.730763E-0001
 -1.968865E+0000  1.524658E+0000
  4.321447E-0001 -2.842910E+0000
 -5.347670E-0001 -4.802833E-0001
 -1.339587E-0001  1.301569E+0000
 -9.989777E-0001  1.140973E-0001
 -1.995286E+0000 -8.260368E-0001
 -9.401045E-0003  2.117439E+0000
 -1.701114E+0000  1.507436E+0000
 -2.309253E+0000 -4.003477E-0001
 -1.387544E+0000  2.361675E-0001
 -7.989386E-0001 -2.187453E+0000
  2.312633E+0000 -1.405242E+0000
 -1.684605E+0000  1.884932E+0000
 -2.424733E+0000 -8.387907E-0001
 -2.534298E+0000 -1.679642E+0000
  5.396351E+0000 -1.595013E+0000
 -2.617366E+0000  1.712628E+0000
 -8.037374E-0001  7.708496E-0001
 -6.150005E-0001  2.297064E-0001
  1.735499E+0000 -1.344637E+0000
  2.472490E+0000 -2.706682E-0001
 -2.243630E+0000  1.451095E+0000
 -1.427316E+0000  8.865270E-0001
  6.560496E-0001 -2.136972E+0000
  1.728238E+0000  5.209980E-0001
 -6.199578E+0000  5.835240E+0000
  3.335105E-0001 -6.231079E+0000
  2.252523E-0001 -1.919791E+0000
  2.807029E+0000  5.618141E+0000
 -3.473773E+0000  1.140272E-0001
 -1.450727E+0000 -4.662519E+0000
  3.263574E+0000 -3.313549E+0000
  3.495916E+0000  4.100198E+0000
 -2.850835E+0000  2.790403E+0000
 -1.549112E+0000 -3.878490E+0000
  8.118556E-0001  9.773461E-0001
  3.866905E+0000  2.202953E+0000
 -2.927682E+0000  1.520939E+0000
  3.346117E-0001 -8.613172E-0001
  7.839063E-0001 -2.304598E+0000
 -8.690017E-0001  2.334205E+0000
  2.192273E+0000 -9.352537E-0001
 -2.114503E+0000  1.911421E+0000
 -2.636646E-0001 -5.490601E-0001
  1.932322E+0000 -2.559229E+0000
 -1.759530E+0000  4.750349E-0001
  1.599992E+0000 -1.996428E+0000
 -1.355359E+0000  1.619153E-0001
  3.521637E+0000  2.952946E+0000
 -1.141170E+0000  1.061853E+0000
 -2.621163E+0000 -1.959517E+0000
  2.469800E+0000 -1.583891E+0000
  2.046558E+0000  4.073289E+0000
 -7.913048E-0001 -2.322618E+0000
 -3.521381E+0000 -2.416861E+0000
  3.370321E+0000 -1.335922E+0000
  3.034713E+0000  5.790181E+0000
 -3.284583E+0000  4.351230E-0001
 -1.270325E+0000 -1.771772E+0000
  4.089132E+0000 -2.759870E+0000
  5.666843E-0001  6.600751E+0000
 -4.136892E+0000 -8.197117E-0001
  2.647057E-0001 -5.158986E+0000
  3.809995E+0000  1.620679E+0000
  5.308251E-0002  4.375118E+0000
 -2.349944E+0000 -2.633329E-0001
 -1.034299E+0000 -3.073089E+0000
  2.245934E+0000  1.549089E+0000
 -4.515974E-0001 -4.397141E-0001
 -1.073243E+0000  1.151294E+0000
 -5.325639E-0001 -4.126539E-0001
  5.232596E-0001 -8.061499E-0001
 -1.909855E+0000 -2.121337E-0001
 -1.127039E-0001 -1.070294E+0000
 -3.965451E-0001  2.508743E+0000
 -1.934566E+0000 -8.952953E-0001
  3.413079E+0000 -1.245994E+0000
  1.190147E-0001  3.662046E+0000
  6.118976E-0001  3.220193E-0001
 -1.298941E+0000 -2.121299E+0000
  4.117582E-0001 -2.329286E+0000
  2.813907E+0000 -7.103974E-0001
 -4.508541E-0001  1.166222E+0000
 -9.885515E-0001 -1.415053E+0000
  7.524928E-0001  1.431650E+0000
 -3.364136E-0001  4.882650E-0001
 -1.049794E+0000 -1.429500E+0000
  1.270463E+0000  7.686302E-0001
  1.259124E+0000  2.222506E+0000
  1.602358E+0000  2.015344E+0000
 -2.687963E+0000 -7.097360E-0001
  1.829787E+0000 -4.263022E+0000
  1.887637E+0000  1.127078E+0000
  1.294214E+0000  2.824114E+0000
 -4.227454E+0000 -1.451423E+0000
  2.737089E+0000 -4.100479E+0000
  8.805138E-0001  3.833758E-0001
  4.254723E-0001  3.957364E+0000
 -2.613863E+0000 -3.986738E+0000
 -2.125330E+0000 -3.771773E+0000
  6.558957E+0000 -2.265717E+0000
 -1.487141E+0000  1.960022E+0000
 -2.852765E+0000  2.468683E+0000
 -1.126072E+0000 -4.017089E+0000
  2.716867E+0000 -2.674988E+0000
  3.290717E+0000  1.336539E+0000
 -3.275074E+0000 -1.295969E+0000
  5.952784E-0001 -1.683489E+0000
  1.085151E+0000 -1.217386E+0000
  3.359464E+0000  3.085364E-0001
 -3.309816E+0000  1.006766E+0000
  1.462161E+0000 -2.698637E+0000
  2.916977E+0000 -1.899076E+0000
 -4.751785E-0001  3.233505E+0000
 -1.516862E+0000 -1.063546E+0000
 -1.372785E+0000 -2.087186E+0000
  3.949782E+0000 -2.800837E+0000
  3.907951E-0001  2.377460E-0001
 -1.514237E+0000  3.778929E-0001
  4.317641E-0001 -1.521146E+0000
 -1.337252E-0001  6.431114E-0001
  2.348600E+0000 -1.214637E+0000
 -2.065470E+0000 -2.363951E-0001
 -3.755712E-0001 -1.384774E+0000
  2.127545E+0000  2.872348E+0000
  2.584202E-0001  1.801037E+0000
 -2.084957E+0000  7.840014E-0001
  1.545161E+0000 -8.026850E-0002
 -1.243670E+0000 -1.378464E+0000
 -3.065517E-0002 -9.143250E-0001
 -1.567662E+0000 -1.977417E+0000
  6.716592E-0001  2.600695E-0001
  3.861964E-0003 -6.851183E-0001
  2.019696E+0000 -8.672240E-0001
 -1.755504E+0000  7.424575E-0001
  7.799294E-0001 -1.471286E-0001
 -9.410283E-0001  6.401711E-0001
 -1.544362E+0000 -4.683300E-0001
  1.308261E+0000 -3.833349E+0000
  3.239939E+0000  1.771404E+0000
 -2.879351E+0000  3.612361E-0001
 -1.407271E+0000 -7.587090E-0001
  1.637579E+0000 -2.814770E-0001
  2.650687E+0000  3.018056E+0000
 -1.380343E+0000  7.449200E-0001
 -2.600717E+0000 -3.796590E+0000
  2.835022E+0000 -3.124721E-0001
  1.507098E+0000  3.297092E+0000
 -3.455800E+0000  2.482159E+0000
 -1.091420E+0000 -1.277892E-0001
  1.731464E+0000 -2.340189E+0000
  1.138433E+0000 -2.586324E-0001
 -4.017281E-0001  4.012349E+0000
 -4.299679E-0001 -1.257010E+0000
  2.027666E-0001 -3.177864E+0000
  1.546572E+0000 -4.300936E-0001
 -1.307907E+0000  2.022674E+0000
 -1.934225E+0000 -2.859856E+0000
  3.195058E+0000 -4.520054E+0000
  1.521469E+0000  5.337824E+0000
 -1.326434E+0000  2.850622E+0000
 -3.617767E+0000 -2.902349E+0000
  2.312516E+0000 -2.780556E+0000
  6.185055E+0000  3.105566E+0000
 -4.595379E+0000  4.166901E+0000
 -3.734456E-0001 -1.515020E+0000
  1.413062E+0000 -2.412337E+0000
  1.349188E+0000  1.480139E+0000
 -7.498949E-0001  1.714594E+0000
 -4.113221E+0000 -1.313169E+0000
  3.421412E+0000 -2.224268E+0000
  2.807870E+0000  1.339144E+0000
 -4.039315E+0000  6.789438E-0001
 -6.087313E-0002 -6.100485E+0000
  2.940529E+0000 -9.265969E-0001
  1.372592E+0000  4.354353E+0000
 -2.717039E+0000 -2.413098E+0000
 -3.750943E+0000 -1.362740E+0000
  4.736842E+0000 -1.242291E+0000
 -1.765812E+0000  4.403004E+0000
 -1.212720E+0000 -3.180878E+0000
  2.240824E+0000 -5.345168E+0000
  1.165748E+0000  4.920862E+0000
  2.510429E+0000  4.379803E+0000
 -5.808003E+0000 -6.143944E-0001
  6.223175E-0001 -4.268906E+0000
  3.395325E+0000  2.948667E-0001
 -4.453374E-0002  3.325929E+0000
 -3.191814E+0000  4.219079E-0001
  2.584740E+0000 -4.326237E+0000
  2.367290E+0000  5.753106E-0001
 -3.313196E-0001  5.903770E-0001
  4.230626E-0001 -6.335348E-0002
 -2.733996E-0001 -1.860142E+0000
  2.893994E+0000  3.991616E-0001
  1.578649E+0000  2.115379E+0000
 -3.127621E+0000 -5.645301E-0001
 -1.617292E+0000  1.336607E+0000
  1.170376E+0000 -2.314825E+0000
  1.982999E+0000  7.690985E-0001
 -1.445770E+0000  2.850771E+0000
 -1.524630E+0000 -5.395491E-0001
 -3.133176E-0001 -4.803753E+0000
  2.227286E+0000 -1.134058E+0000
  7.520349E-0001  5.774429E+0000
 -2.911251E+0000  2.543843E-0001
 -1.848400E+0000 -5.362904E+0000
  3.119972E+0000 -1.364034E+0000
  1.179058E+0000  3.105572E+0000
 -4.400176E+0000  1.817886E+0000
  1.154428E+0000 -2.244774E+0000
  9.407905E-0001  4.800037E-0001
  3.831075E-0001  2.850669E-0001
 -1.254315E+0000 -2.328606E+0000
 -9.159337E-0001 -3.786262E-0001
 -2.072852E-0001 -7.052175E-0001
  2.395728E-0001  2.623107E+0000
 -1.717621E+0000  6.200032E-0002
  1.442612E+0000 -3.031147E+0000
 -2.108831E+0000  1.709081E+0000
  1.024908E+0000  1.517114E+0000
 -2.687400E+0000 -3.905784E+0000
  2.149282E+0000 -3.062357E+0000
  2.357752E+0000  2.310339E+0000
 -2.638168E+0000  1.053906E+0000
 -2.050231E+0000 -9.320368E-0001
  3.505390E+0000 -3.372560E+0000
 -8.408550E-0001  1.860758E+0000
  9.631081E-0001 -2.096912E-0001
 -3.720110E+0000 -4.600983E-0001
  2.383663E+0000  1.250682E+0000
  2.176963E+0000 -1.532897E+0000
 -3.712730E+0000  6.151391E-0001
  3.513055E+0000 -1.329891E+0000
 -9.512376E-0001  8.370280E-0001
  4.205445E-0002  2.306434E-0001
 -1.417473E-0001 -1.941662E+0000
  1.505802E+0000  8.637123E-0001
 -1.560920E-0001  4.700325E-0001
 -1.763650E+0000  4.270793E-0001
 -2.496081E-0001 -5.684485E-0001
  1.652280E+0000 -6.161353E-0001
 -1.944243E+0000  2.518501E+0000
 -5.169986E-0001  2.227172E+0000
  3.063119E-0001 -1.687407E+0000
  1.070222E+0000  1.209398E+0000
 -2.810370E-0001 -1.141431E+0000
 -3.600403E-0001  3.036220E-0001
 -1.466872E+0000  2.056052E+0000
  2.299272E+0000  1.150338E-0001
 -3.359459E+0000 -1.620603E+0000
  8.813261E-0001 -1.074214E+0000
 -3.731024E+0000 -9.158321E-0001
  2.698611E+0000 -3.089993E+0000
 -5.161075E-0002  3.627761E+0000
 -4.420683E-0001  6.532145E-0001
 -9.250903E-0001 -1.700236E+0000
  9.875960E-0001  7.441441E-0001
  3.127723E+0000  2.754543E+0000
 -1.899467E+0000  2.479651E+0000
 -1.466397E+0000 -2.688490E+0000
 -1.228039E-0001  5.831333E-0001
  2.139378E+0000  1.136031E+0000
  2.105611E-0001  3.269965E+0000
 -8.547216E-0001  2.476195E+0000
 -1.951400E-0001 -2.568176E+0000
  8.373576E-0001 -2.215414E+0000
 -9.949589E-0001  2.606680E+0000
  1.051788E+0000  2.020924E+0000
 -2.544751E+0000 -1.820221E+0000
  4.937283E-0001 -1.820774E+0000
  5.196291E+0000 -8.721202E-0001
 -4.498388E+0000  4.259006E+0000
 -7.023186E-0001 -4.307680E-0001
 -5.442541E-0001 -1.644058E+0000
  1.498471E+0000 -9.497223E-0001
 -2.784711E-0001  1.065692E+0000
 -1.314848E+0000  1.419851E+0000
  1.178895E-0001 -2.584325E+0000
  2.859815E+0000 -4.197511E-0001
  1.803405E+0000  1.324555E+0000
 -1.916662E+0000  3.065929E+0000
 -6.718375E-0001  2.685686E-0001
  1.393788E+0000 -3.347396E+0000
  1.341638E+0000 -6.514843E-0001
  1.086092E+0000  3.665784E+0000
 -2.808164E+0000  1.123129E+0000
  2.402577E+0000 -6.110339E+0000
  9.817539E-0001 -2.084423E+0000
  2.848657E+0000  2.416037E+0000
 -2.194531E+0000  1.417863E-0001
  8.445442E-0001 -1.151801E+0000
  2.564720E+0000  1.008978E+0000
 -3.651974E-0001  3.695400E+0000
 -3.126726E+0000 -2.213274E+0000
  2.633755E+0000 -1.544089E+0000
  3.758277E+0000  1.393817E+0000
 -3.198080E+0000  2.047830E+0000
  9.888061E-0001 -9.559546E-0001
 -1.326331E+0000  2.636758E-0001
  1.617123E+0000 -8.819952E-0001
  1.829759E+0000 -1.403542E+0000
  9.888219E-0001  1.873347E+0000
 -2.470006E+0000 -1.259439E+0000
  2.173451E+0000 -1.481111E+0000
  2.781598E+0000  8.102444E-0001
  7.456198E-0001  4.505468E+0000
 -4.392192E+0000  7.448513E-0001
 -3.990906E-0001 -1.293840E+0000
  3.967318E+0000  1.180964E+0000
  1.388489E+0000  4.366874E+0000
 -3.834289E+0000  1.900069E+0000
 -2.882336E+0000 -2.276844E+0000
  1.865083E+0000 -2.786388E+0000
  3.574985E+0000  1.607784E+0000
 -1.703481E+0000  8.714976E-0001
 -1.810239E+0000 -2.982501E+0000
  3.249066E+0000 -3.797134E+0000
  1.809929E+0000  3.809745E+0000
 -3.997130E+0000  3.173318E+0000
 -1.279112E-0001 -4.621700E+0000
  2.539713E+0000  4.058178E-0003
  7.598921E-0001  4.298532E+0000
 -4.053101E+0000  1.107375E+0000
 -3.253049E-0001 -3.438424E+0000
  3.233829E+0000 -5.795856E-0001
 -1.085640E+0000  2.394726E+0000
 -2.280378E+0000  3.093430E-0001
  3.616675E+0000 -4.075717E+0000
 -1.426040E+0000  4.944682E+0000
  1.912030E+0000  1.036660E+0000
 -2.688474E+0000  4.241768E-0001
 -1.662521E+0000 -3.555366E+0000
  6.872936E+0000 -1.672781E+0000
 -5.090855E-0001  6.843142E+0000
 -4.183183E+0000 -5.128991E-0001
  1.119765E+0000 -2.585414E+0000
  3.283774E+0000 -1.358880E+0000
  3.507365E-0001  1.031739E-0001
 -1.918280E+0000  1.917837E-0001
 -6.187389E-0001  2.437563E+0000
 -6.089595E-0001  1.670078E+0000
 -1.742559E+0000 -7.583614E-0001
  8.371045E-0002 -1.483418E+0000
  4.396202E+0000 -6.265540E-0001
 -4.864523E+0000  4.887508E+0000
  1.646620E+0000 -1.440909E+0000
 -3.038491E-0001 -3.554383E+0000
  1.663405E-0001  2.458563E+0000
  3.019850E-0001  9.627028E-0001
 -2.689974E+0000 -1.433510E+0000
  3.841938E-0001  2.403644E+0000
  2.345166E+0000  1.609214E+0000
 -2.949415E+0000  2.707988E+0000
 -6.110384E-0001 -2.948627E+0000
  1.642450E+0000 -2.176919E+0000
 -3.609120E-0001  7.721192E-0001
 -8.119136E-0001  2.517216E+0000
 -7.270247E-0001 -1.392420E+0000
 -4.599654E-0001 -2.640437E+0000
  9.466176E-0001  1.337756E+0000
  1.645596E+0000  1.349376E+0000
 -1.605663E+0000  1.550526E+0000
  4.487376E-0001 -2.077327E-0001
 -1.244459E+0000  4.852160E-0001
 -2.058717E+0000  4.245100E-0001
  2.044376E+0000 -1.263839E+0000
 -1.070228E+0000  6.782909E-0001
  1.150467E+0000 -2.336705E+0000
 -3.596032E-0001 -2.673547E+0000
  3.231751E+0000  1.164320E+0000
 -1.592336E+0000 -1.403654E-0001
 -2.943143E-0001 -1.851064E+0000
  9.510402E-0001 -8.034639E-0001
  2.020345E+0000 -9.138308E-0001
 -1.433374E+0000  9.072572E-0001
  1.349287E+0000  1.870875E+0000
 -9.828447E-0001 -1.301616E+0000
  1.234553E+0000 -1.555945E+0000
  2.571404E+0000  1.627298E+0000
 -3.201126E+0000  3.947987E+0000
 -1.105319E+0000 -1.159541E+0000
 -2.500303E+0000 -2.718703E+0000
  7.592840E+0000  1.508398E+0000
 -3.261969E+0000  4.649818E+0000
 -2.897264E+0000 -3.257767E+0000
  1.616259E+0000 -4.639883E+0000
  1.802201E+0000  2.501736E+0000
  1.397111E+0000 -3.803588E-0001
 -3.456630E+0000  2.616620E-0001
  1.554960E+0000 -4.319433E+0000
  1.843179E+0000  1.953513E-0001
  5.551780E-0001  5.626609E+0000
 -5.553330E+0000 -1.011987E+0000
 -2.508326E-0001 -2.210842E+0000
  4.982492E+0000  1.922385E+0000
 -2.821864E+0000  4.507245E+0000
 -3.595467E+0000 -4.417631E+0000
  7.673380E-0001 -4.740608E+0000
  3.718581E+0000  2.386694E+0000
 -1.698892E+0000  5.088853E+0000
 -5.877066E+0000 -2.425029E-0001
  2.835333E+0000 -4.027059E+0000
  3.556513E+0000  2.730650E+0000
 -1.420036E+0000  2.684778E+0000
 -2.030406E+0000  7.079059E-0001
 -2.735380E-0001 -1.003843E+0000
  2.423373E+0000  1.166124E+0000
  1.202897E+0000  3.071648E+0000
 -4.198875E+0000  1.296044E+0000
  6.590879E-0001 -4.116321E+0000
  1.003087E+0000  3.468323E-0001
  8.429025E-0001  3.438342E+0000
  3.969519E-0001  4.023724E+0000
 -4.574715E-0001 -3.447931E+0000
 -1.478430E+0000 -4.640993E+0000
  5.927258E+0000  1.802845E+0000
 -1.351872E+0000  2.650049E+0000
 -4.088608E+0000  1.864155E-0001
  2.871958E+0000 -4.741642E+0000
  2.932342E+0000  1.418540E+0000
  7.482296E-0001  3.928168E+0000
 -4.066220E+0000 -8.277451E-0001
  2.384206E+0000 -3.226536E+0000
  1.424806E-0001  1.702981E+0000
  1.487086E+0000  5.154184E-0001
 -9.344014E-0001 -5.159929E-0001
 -1.686281E-0001 -2.019370E+0000
  2.573114E+0000 -2.386158E+0000
 -2.444128E-0002  1.770835E+0000
  1.446242E+0000 -2.143315E-0001
 -3.338801E+0000 -9.452883E-0001
  3.113575E+0000 -1.587270E+0000
 -1.052686E+0000  4.149888E+0000
 -4.334276E-0001  9.810239E-0001
  9.418359E-0002 -1.243375E+0000
  1.283280E+0000 -4.363260E-0002
  2.216828E+0000  3.479450E+0000
 -1.494448E+0000  1.442554E+0000
  2.704583E-0001 -2.590820E-0001
 -2.006201E+0000  2.654884E-0001
  3.345047E+0000 -1.902071E+0000
  8.304678E-0001  2.122190E+0000
  9.424998E-0002  3.123421E+0000
 -1.183398E+0000  9.387621E-0001
 -7.418769E-0001 -3.624111E-0001
  1.766604E+0000 -8.077151E-0001
  1.035912E+0000 -3.235983E+0000
  1.567129E+0000  1.047084E+0000
 -1.882287E+0000  6.433938E-0001
  6.949457E-0001 -3.353144E-0001
 -1.593141E-0001  1.445689E+0000
 -4.230404E-0002  1.004650E+0000
 -1.492066E+0000 -8.700254E-0001
 -8.035147E-0001 -4.789245E-0001
  1.453921E+0000 -2.118078E+0000
 -3.189605E-0002  2.890902E+0000
 -2.285578E+0000  2.959297E+0000
  1.797921E-0001  9.087387E-0001
 -1.828739E+0000 -9.509402E-0001
  2.926439E-0001 -2.529145E+0000
  1.284182E+0000 -1.834502E+0000
  1.014212E-0001 -4.684577E-0001
 -1.082854E+0000 -1.725736E+0000
  9.247329E-0001  4.698154E-0001
  1.303916E+0000 -1.138806E+0000
  3.310869E-0001 -2.870076E+0000
  5.275910E-0002  1.001721E+0000
  1.516135E+0000 -1.197591E+0000
 -2.059562E+0000  3.635852E+0000
 -3.057580E+0000  6.764322E-0001
  2.988792E+0000  3.794972E-0001
  2.199690E+0000  1.489314E+0000
 -9.078308E-0001  9.222135E-0001
 -2.302077E+0000  9.847427E-0002
  1.590132E+0000 -4.092975E-0001
  8.680997E-0002  4.274062E+0000
  1.724219E+0000 -1.077953E+0000
 -3.032104E+0000  1.942007E+0000
  2.399298E+0000  6.562904E-0001
  1.165038E+0000  3.509688E+0000
 -1.634831E+0000  9.288295E-0001
 -7.972526E-0001 -4.056161E+0000
 -1.215105E+0000 -1.710313E+0000
  5.639311E+0000  9.501669E-0001
 -2.060238E+0000  2.127708E+0000
 -2.373162E+0000 -2.941599E+0000
  1.557126E+0000 -1.010713E+0000
  2.396662E+0000  4.632089E+0000
 -3.899872E+0000  1.684658E+0000
 -1.075933E+0000 -2.583196E+0000
  1.311025E+0000 -1.089446E+0000
  1.229175E+0000  3.344464E+0000
 -2.609529E+0000  7.188953E-0001
 -1.960061E+0000  5.770569E-0001
  1.219645E+0000 -2.791088E+0000
 -2.230538E-0001  1.365362E+0000
  1.812069E+0000  1.233225E+0000
 -2.012110E+0000  2.893783E+0000
  7.292570E-0001 -1.810277E+0000
  1.637856E+0000 -1.171679E+0000
 -1.258907E+0000  1.629661E+0000
  2.328081E+0000  1.160291E+0000
 -1.618920E+0000 -2.092115E+0000
 -1.215203E+0000  2.293155E+0000
  1.264146E+0000 -2.486605E+0000
 -2.412911E+0000  1.698286E+0000
  2.859583E+0000  1.980713E+0000
 -1.320015E+0000  1.181495E+0000
 -2.945799E+0000 -8.462841E-0002
  2.386939E+0000 -3.104335E+0000
  9.500494E-0002 -6.442831E-0002
 -1.278000E+0000  3.230268E+0000
 -4.385107E-0001 -5.503776E+0000
 -6.268991E-0001 -7.080543E-0001
  2.900121E+0000  2.779249E+0000
 -1.392029E+0000 -1.450960E+0000
 -1.346956E+0000 -4.553851E+0000
  3.299321E+0000  5.098048E-0001
 -2.229476E-0001  1.758687E+0000
 -1.976074E+0000 -3.099539E-0001
 -1.002350E+0000 -2.767150E+0000
 -2.779951E-0001  1.254962E-0002
  1.782501E+0000  1.419608E+0000
  8.630987E-0001  6.277809E-0001
 -2.611750E+0000 -2.364671E+0000
  4.277551E+0000 -1.299483E+0000
  5.085245E-0001  8.190840E-0001
 -9.590550E-0001  2.868749E+0000
 -9.808991E-0001 -1.302237E+0000
 -8.491888E-0001 -2.386115E+0000
  3.830633E+0000  1.319652E+0000
  1.401877E-0001  3.076226E+0000
 -1.696287E+0000  1.488193E+0000
 -2.373263E-0001 -1.245695E+0000
  3.188609E+0000  4.652823E-0001
 -3.473967E+0000  3.815317E+0000
  2.343388E-0001 -1.635849E+0000
 -2.661160E-0001 -6.019624E-0001
  2.233783E+0000  3.234752E+0000
 -5.317904E-0001  1.592658E+0000
 -1.943638E+0000  1.125210E+0000
 -1.865499E+0000 -2.675987E+0000
  2.973362E+0000 -2.308419E+0000
 -1.374250E+0000  1.966005E+0000
  2.749077E-0001 -1.520255E+0000
 -8.306424E-0001 -1.060338E+0000
  2.470584E+0000 -8.571306E-0001
  2.708387E-0001 -7.047626E-0001
  1.182114E+0000  7.738425E-0001
  2.034424E+0000 -9.031778E-0001
 -6.268765E-0001  2.781137E+0000
 -8.666292E-0001 -6.486697E-0001
 -8.018701E-0001 -2.888208E+0000
  1.861361E+0000  2.081201E+0000
 -9.583553E-0001  3.399769E+0000
  7.916582E-0001 -1.273073E+0000
 -9.146244E-0001  1.012066E+0000
  7.998972E-0001 -3.949887E+0000
  4.410214E-0002 -2.122368E+0000
  5.057617E-0001  5.896767E-0001
 -1.895744E+0000 -3.735622E-0001
 -4.404128E-0001 -4.149020E-0001
 -7.190130E-0001  3.132167E+0000
 -1.791984E-0001 -3.255640E-0001
 -7.044689E-0001  6.912179E-0001
  9.473241E-0002  1.717983E+0000
  1.372343E-0001 -1.816300E+0000
  6.725396E-0001 -2.304109E+0000
 -3.357362E-0001 -1.846827E+0000
 -7.603550E-0001  2.326210E+0000
 -1.828654E+0000 -5.375186E-0001
  2.734963E+0000 -1.675520E+0000
 -1.722471E+0000  2.016449E+0000
 -2.292562E+0000  9.006165E-0001
  4.187899E-0001 -1.214703E+0000
  1.884410E+0000 -1.459160E+0000
  1.170983E+0000  2.446859E-0001
 -3.140858E+0000 -8.913667E-0001
  1.069720E+0000 -5.043810E-0001
 -1.647679E+0000  1.088889E+0000
 -6.231282E-0001  5.163866E-0002
 -6.394692E-0001 -4.231600E-0001
 -2.133404E-0001 -1.214092E-0001
  2.405605E+0000  1.353979E+0000
 -1.218804E+0000  8.497793E-0001
 -1.136680E+0000 -3.538880E+0000
 -2.181495E-0001  5.477424E-0001
  2.458954E+0000  5.976787E-0001
  2.988032E-0001  1.595127E+0000
 -1.163946E+0000 -2.361848E-0001
  2.378511E+0000  1.708293E+0000
 -2.248740E+0000  1.358244E+0000
  2.645728E-0001 -4.353285E+0000
  3.825690E-0001  1.847031E+0000
  1.884921E+0000  8.589858E-0001
 -3.421736E+0000 -9.260972E-0001
 -1.155674E+0000 -5.908881E-0001
  3.598139E+0000 -4.036016E+0000
  6.835226E-0002  5.398395E+0000
 -1.112344E+0000 -5.900691E-0001
 -1.343029E+0000 -1.221681E+0000
  2.901909E+0000 -2.199985E-0001
 -3.193314E-0001  2.088872E+0000
 -3.834266E+0000  7.495580E-0001
  3.689860E-0001 -3.758381E+0000
  2.323287E+0000 -2.489524E-0001
 -2.245238E+0000  6.226621E-0001
 -2.221833E+0000 -1.456719E+0000
  1.134585E+0000 -5.339863E+0000
  1.487302E+0000 -3.997649E-0001
  2.432313E-0001  1.351618E+0000
 -1.978964E+0000 -1.029132E+0000
  2.027711E+0000 -3.923022E+0000
  1.666897E+0000  6.755447E-0001
  3.507401E-0001  2.820016E+0000
 -2.169497E+0000  4.647924E-0001
  7.735650E-0001 -3.331167E+0000
  2.406050E+0000 -5.371958E-0001
 -7.376595E-0001 -1.409894E+0000
 -1.386567E+0000  3.071325E-0001
  5.004215E-0002 -1.735227E+0000
  2.870741E+0000 -2.062725E-0001
 -2.391904E+0000  2.820775E+0000
  5.111364E-0003  8.899147E-0001
  3.040541E-0001  2.114873E+0000
 -4.713273E-0001  6.974279E-0001
 -7.613746E-0001  1.325251E+0000
 -1.788223E+0000 -1.007343E+0000
  3.405345E+0000 -5.427689E-0001
 -1.578812E+0000  3.079100E+0000
  1.613701E+0000 -1.075525E+0000
 -7.628545E-0001  1.495025E-0001
  8.862583E-0001  3.629648E-0002
 -4.861058E-0001  1.455428E-0001
 -1.081426E+0000  4.496592E-0001
  6.162883E-0001 -1.498630E+0000
  3.361376E+0000 -5.722620E-0001
 -4.842083E-0001 -6.928566E-0001
 -4.084868E-0001  1.917471E+0000
 -2.216915E-0001 -2.061480E-0001
 -3.215230E-0002 -1.171238E+0000
  3.530565E+0000  2.897748E-0001
  2.102424E+0000  2.198856E+0000
 -2.172980E+0000  9.571534E-0001
 -2.253943E-0001 -6.038259E-0001
  1.881715E+0000  1.388921E-0001
 -2.400881E-0002  1.323073E+0000
 -9.242254E-0001 -1.937093E+0000
 -5.419287E-0001 -1.825696E+0000
  3.198785E+0000  9.440860E-0001
  6.486326E-0001  1.363516E-0001
 -1.936491E+0000  1.997379E+0000
  1.519232E+0000 -2.759246E+0000
 -2.641688E+0000  3.120340E-0001
 -7.768508E-0001  2.326300E+0000
 -5.792917E-0002 -9.251712E-0001
 -1.136881E+0000 -6.355107E-0001
  2.053289E+0000 -1.451648E+0000
 -6.732497E-0001  1.849878E+0000
 -1.315466E+0000 -3.355173E+0000
  2.149872E+0000 -3.005141E+0000
  1.250916E+0000  1.820700E+0000
  3.557891E-0001  1.700453E+0000
 -2.170902E+0000 -3.462762E+0000
  1.580323E+0000 -4.798911E-0001
  1.231467E+0000  3.016839E+0000
 -1.657201E+0000  1.091990E+0000
  9.820791E-0001 -1.540200E+0000
 -1.227216E+0000  2.868660E+0000
 -9.591561E-0002 -9.932005E-0001
 -4.143230E-0001  1.422384E+0000
 -1.312092E+0000 -2.804900E+0000
  1.717853E+0000  3.321737E-0001
  9.311266E-0001  3.690705E-0001
 -1.383941E+0000  1.124422E+0000
 -1.525129E+0000  3.534196E+0000
  2.404568E+0000 -2.166052E+0000
  2.248613E-0001 -2.282869E+0000
  2.713287E+0000 -2.261351E+0000
 -1.252681E+0000  2.391926E+0000
  1.366709E+0000 -2.127793E+0000
  9.171117E-0001 -8.821330E-0001
  2.390954E+0000  3.150176E+0000
 -4.821362E+0000 -1.398379E-0001
 -4.658513E-0001 -4.951576E+0000
  4.217850E+0000 -2.505298E+0000
  1.177027E+0000  6.410032E+0000
 -4.243416E+0000  7.620296E-0001
 -1.018457E+0000 -6.810167E+0000
  3.485610E+0000  6.143318E-0001
 -4.897066E-0001  4.772761E+0000
 -8.585474E-0001 -2.178717E+0000
 -2.238544E+0000 -1.572267E+0000
  2.633207E+0000 -3.432009E+0000
  2.048042E+0000  3.269002E+0000
 -5.404604E-0002 -5.714097E-0002
 -4.047934E+0000 -1.629829E+0000
 -2.284350E-0001 -2.573539E+0000
 -2.384171E-0002  1.038690E+0000
 -4.791596E-0001  3.581044E+0000
  2.034230E+0000  2.956756E-0001
 -2.522479E+0000 -1.550705E+0000
  2.370827E+0000 -3.391193E+0000
  9.092297E-0001  2.111615E+0000
 -1.671785E+0000  3.335258E+0000
 -1.358579E+0000 -2.286294E+0000
  1.805903E+0000 -1.149511E+0000
 -2.878454E-0001  2.214970E+0000
  1.530086E+0000 -1.015949E+0000
 -2.083185E+0000  2.459559E+0000
  1.648269E+0000  1.143543E+0000
 -5.632855E+0000  1.480795E-0001
  2.685695E+0000 -1.946658E+0000
 -1.844630E-0001 -1.445000E+0000
 -1.730000E-0001  1.321303E+0000
 -7.242528E-0001  6.929441E-0001
  5.709700E-0002 -1.640882E+0000
  1.327761E+0000  3.480806E-0001
  1.427970E+0000  3.210546E+0000
 -1.429556E+0000 -3.558869E-0001
 -9.494545E-0001 -1.965919E+0000
  3.183977E-0001  9.205373E-0002
  6.828318E-0001  7.217425E-0001
 -2.035960E-0001  2.282497E+0000
 -3.215834E-0002 -4.181153E+0000
 -7.537373E-0001  1.720499E+0000
  3.914277E+0000 -9.944727E-0001
 -2.683426E+0000  3.036294E+0000
 -1.705463E+0000 -1.539563E+0000
  1.112484E+0000 -2.823683E+0000
  1.978502E+0000 -8.707232E-0002
 -2.800443E+0000  1.618815E+0000
  4.970312E-0001 -1.268412E-0001
  1.388266E+0000 -6.662837E-0002
 -2.132708E-0001  3.745670E-0001
 -9.576676E-0001  7.207123E-0001
 -2.154883E+0000  1.238190E+0000
  2.855403E+0000  1.056209E+0000
  7.858156E-0001  1.278650E+0000
 -3.238009E+0000  1.369688E+0000
  1.846088E+0000 -2.294262E+0000
 -1.363233E-0001  5.791433E-0001
 -9.565684E-0001  4.766232E+0000
  1.673492E+0000  5.444421E-0001
  4.215829E-0002  3.126098E+0000
 -1.263939E-0001 -1.257284E+0000
 -2.459054E+0000  2.340313E-0001
  5.478428E-0001  3.369660E+0000
  5.466086E-0001 -1.915236E+0000
  1.047830E+0000  7.025945E-0001
 -1.044842E-0001  4.148278E-0001
  7.162538E-0001 -6.627557E-0001
  1.369953E+0000  8.736459E-0001
 -3.283391E-0002  5.661722E-0001
 -7.196352E-0001  1.232712E+0000
  2.421752E-0001 -3.406562E+0000
 -3.767982E-0001  3.869027E-0001
  5.975129E-0001  1.677130E+0000
  5.896288E-0001  7.921947E-0001
 -1.942192E+0000 -2.941169E-0001
  1.585593E+0000  1.964143E-0001
  1.227759E+0000  1.673545E+0000
 -9.231807E-0001  3.116796E+0000
 -3.980469E-0001 -3.800042E+0000
  9.653019E-0001 -3.018770E+0000
  2.473353E+0000  3.159060E+0000
 -1.232089E+0000  1.318470E+0000
 -6.285695E-0001  1.118742E+0000
  1.356525E+0000 -3.709692E-0001
  1.520322E+0000  1.922607E+0000
 -1.401950E+0000  1.588232E+0000
 -1.549267E+0000 -3.222741E+0000
  1.000374E+0000  1.971538E+0000
  4.616149E-0001  4.524655E+0000
 -3.069220E+0000  1.964156E+0000
 -5.811269E-0001 -4.456810E+0000
  1.254612E+0000  1.193927E-0001
  3.272875E+0000  2.734099E-0001
 -1.536688E+0000  6.693357E-0001
 -1.997424E+0000 -1.414857E+0000
  5.989016E-0001 -1.202642E+0000
  4.380842E+0000  3.469899E+0000
 -2.183563E+0000  2.287455E+0000
 -2.390599E+0000 -1.360243E+0000
  2.980598E+0000 -3.800121E-0001
  5.936826E-0001  2.655308E+0000
 -5.019061E-0001 -1.920364E+0000
 -7.210971E-0001  3.256558E-0001
  1.537490E+0000 -1.063024E+0000
 -1.582889E+0000  9.862728E-0002
 -7.408701E-0001  2.230466E-0002
  9.243237E-0001 -3.225950E+0000
  1.450277E+0000  2.441292E+0000
 -3.418939E-0001  2.564183E+0000
 -9.129407E-0001 -3.158805E-0001
  3.611459E-0001 -2.016786E+0000
 -1.598161E-0001 -9.150216E-0001
 -7.107284E-0001 -4.999405E-0001
  5.594915E-0001 -2.045505E+0000
  1.366287E+0000  7.391011E-0001
 -1.720060E-0001  1.046213E+0000
  1.668734E+0000  2.170195E+0000
 -3.354630E-0001  2.884570E+0000
 -2.357543E+0000 -1.206845E-0001
 -2.708834E-0001  2.385730E+0000
  2.003156E+0000  1.244876E+0000
 -4.728899E+0000  2.048470E+0000
  3.659827E-0001 -3.176789E+0000
  1.670029E+0000  1.780329E+0000
 -3.032766E-0002  3.426711E+0000
  1.968492E+0000 -8.219418E-0001
 -1.221659E+0000 -6.144414E-0001
  2.254075E+0000  8.185515E-0002
  1.395979E+0000  6.932731E-0001
 -1.479429E+0000  9.401563E-0001
  7.018139E-0001  6.319383E-0001
  8.527315E-0001  1.809107E+0000
  2.700062E-0001 -8.186741E-0001
  1.410942E+0000  9.406761E-0001
 -5.795622E-0001  3.761631E+0000
 -1.996074E+0000  9.451121E-0001
 -1.922963E+0000  2.962961E-0002
  1.828828E+0000 -8.309336E-0001
 -1.213559E+0000 -1.669192E-0001
  1.790882E-0001  2.741578E-0001
  1.031072E+0000  1.991097E+0000
 -2.127920E+0000  9.958376E-0002
  1.753803E+0000 -2.620114E-0001
 -1.752230E+0000  7.613627E-0001
 -9.723149E-0001 -2.307570E+0000
  1.984060E+0000 -3.334653E+0000
 -1.833015E+0000  4.001318E+0000
 -4.685956E-0001 -1.814189E-0001
 -1.137556E+0000 -6.782059E-0001
  1.667016E+0000 -2.797552E-0001
  1.192258E+0000 -1.237923E+0000
  8.164553E-0001  1.838990E+0000
 -2.952105E+0000  7.636826E-0001
 -1.150015E+0000 -2.513316E+0000
  2.909423E+0000  4.354952E-0001
  7.591792E-0001  2.077848E+0000
 -3.022595E+0000  1.162772E-0001
 -7.973002E-0001  3.441871E-0001
  2.778140E+0000 -2.258012E-0003
 -2.227854E+0000  6.923440E+0000
 -1.059374E+0000  4.287505E-0001
 -2.003102E+0000 -2.984700E+0000
  3.704137E+0000 -2.391125E+0000
  9.311027E-0001  7.014263E+0000
 -3.246451E+0000  2.167721E+0000
 -1.604753E+0000 -2.654985E+0000
  3.191836E+0000  8.996018E-0001
  1.000137E+0000  3.818770E+0000
 -3.079465E+0000  1.416926E+0000
 -1.764808E+0000 -4.821759E+0000
  3.783847E+0000 -1.551741E+0000
 -7.666101E-0001  3.222148E+0000
 -2.094944E+0000  3.112253E-0001
  2.097128E+0000 -1.645699E+0000
  2.754406E+0000 -9.259855E-0001
 -3.447531E-0003  3.677087E+0000
  2.649468E-0001 -2.366399E+0000
 -5.425885E-0001  4.968370E-0001
  2.124761E+0000 -1.797749E+0000
 -2.752808E+0000 -7.415930E-0001
  2.505386E+0000 -1.042592E+0000
  9.841887E-0002  1.144860E+0000
 -6.822155E-0001  1.596625E+0000
  2.590043E-0001 -7.511331E-0001
 -2.144276E-0001  1.350601E+0000
  3.208437E-0001  1.087787E+0000
 -5.749375E-0001  2.287552E+0000
 -4.188120E-0001 -6.677879E-0001
 -6.132143E-0001  2.804315E+0000
  6.208962E-0001  1.632292E+0000
 -9.320313E-0001 -1.117406E+0000
  1.852702E-0001  3.059817E-0001
  8.632403E-0001 -9.138052E-0001
  1.885402E-0001 -5.007705E-0002
 -1.535605E+0000 -5.583957E-0001
  1.728173E+0000 -2.957203E+0000
 -1.726500E-0001  1.539965E+0000
  1.586009E+0000  5.043853E-0001
  4.857933E-0002  9.217372E-0001
 -1.614967E+0000  9.070878E-0001
 -2.957983E-0001 -2.454164E-0001
 -9.674755E-0001 -1.501068E-0001
  1.126138E+0000  8.493836E-0001
 -5.954050E-0001  2.353613E+0000
 -2.439072E-0001  7.268812E-0001
  1.876461E-0001 -3.116315E+0000
  1.819927E-0001 -1.391485E-0001
  3.441198E+0000  1.242168E+0000
 -2.673392E+0000  6.117583E-0001
  3.231906E-0001  6.789556E-0001
  1.119563E+0000 -1.512460E+0000
 -3.414738E-0001  1.605261E+0000
 -1.025465E+0000 -4.055542E-0001
 -2.134953E+0000  2.101144E+0000
  1.586953E+0000  7.978275E-0002
 -1.557879E+0000  5.231885E-0001
 -3.814954E+0000 -1.291647E+0000
  2.889209E+0000  2.818218E-0002
 -2.653690E+0000 -1.000829E+0000
  1.057186E+0000 -1.728436E+0000
 -4.063858E-0002 -1.353908E+0000
 -6.991055E-0001  1.005016E+0000
 -7.924999E-0001 -7.763056E-0001
 -1.641424E+0000  2.136954E-0001
  1.568072E+0000 -2.040151E+0000
 -2.453585E+0000 -5.273156E-0001
  2.607693E-0001 -1.737721E+0000
 -3.150548E-0001  1.191147E+0000
 -1.340888E+0000 -3.053622E-0001
 -2.831893E-0001 -2.783686E+0000
  2.501550E+0000 -1.122725E+0000
 -8.433470E-0001  2.648606E+0000
  9.860931E-0001  1.587909E+0000
 -1.254498E+0000 -1.350160E+0000
 -1.372207E+0000  1.053051E-0001
  3.600982E+0000  7.618454E-0002
 -3.401908E-0002  3.480645E+0000
 -1.044615E+0000 -3.309513E-0002
  8.847138E-0001 -2.366460E+0000
  2.573307E+0000  1.167731E+0000
 -1.988012E+0000  1.410818E+0000
 -5.129864E-0001  2.994456E+0000
 -6.671711E-0001 -8.636005E-0001
  4.747035E-0001  1.281867E+0000
  1.641954E+0000  4.636791E-0001
 -1.873748E+0000 -3.512808E-0001
  1.415091E+0000  6.230392E-0001
  4.132663E-0001  3.331836E+0000
 -2.601043E+0000 -8.914158E-0001
 -7.884685E-0001 -2.010394E+0000
  2.712857E+0000 -1.125019E+0000
 -1.374561E+0000 -1.287254E-0002
 -5.179969E-0001  8.474374E-0001
  2.039163E+0000  1.264536E-0001
 -2.366290E+0000  2.980937E+0000
  1.741023E+0000 -5.811996E-0001
 -6.917502E-0001  1.488870E-0001
  2.209415E+0000  3.533583E-0001
 -6.977546E-0001  1.918266E+0000
 -1.720537E+0000 -3.346005E+0000
 -9.551511E-0001 -3.712397E+0000
  2.583188E+0000  2.043732E-0001
  5.842001E-0001  3.616864E+0000
 -3.796170E+0000  3.745791E+0000
  1.550253E+0000 -5.070946E+0000
  8.313251E-0001 -1.993196E+0000
  2.692307E+0000  2.958174E-0001
 -3.185818E+0000  1.583653E+0000
 -2.853790E+0000 -1.025634E+0000
  1.808248E+0000 -1.459666E+0000
  8.366329E-0002  1.747340E-0001
  3.137595E-0001  2.819513E+0000
 -1.565499E+0000 -9.077679E-0001
 -3.139872E+0000  1.920479E+0000
  4.806081E+0000 -2.759699E+0000
 -2.857964E+0000  3.996646E+0000
  2.777527E+0000 -1.075411E+0000
  1.442124E-0002  3.893317E-0001
  1.891918E-0001  2.986554E-0001
 -7.801540E-0001 -1.293560E-0001
  4.866544E-0001  2.822692E+0000
 -5.801044E-0001  1.769637E+0000
 -2.317174E+0000  1.430313E+0000
  1.674378E-0002 -2.965323E+0000
  3.304156E-0001  1.299895E+0000
 -2.762493E+0000 -4.420607E-0001
  1.127825E+0000 -1.186150E+0000
  9.009597E-0001 -1.240847E+0000
 -1.474268E+0000  1.850235E+0000
 -8.907535E-0001 -9.132292E-0001
  2.675675E+0000  9.481193E-0001
  1.251869E+0000 -1.528247E+0000
 -3.494143E+0000  2.469310E+0000
  2.451560E+0000 -7.275305E-0001
 -3.465239E+0000  2.705407E+0000
 -9.887923E-0002 -2.233559E-0001
  1.003245E-0001  2.028086E-0001
  8.277424E-0001 -7.688087E-0001
  1.079073E-0001 -1.948867E+0000
  8.502151E-0001  4.979956E-0002
  1.517850E+0000 -6.705870E-0001
 -2.042975E+0000  3.392665E+0000
 -1.112892E-0001 -4.016429E+0000
  8.537240E-0001 -2.937054E+0000
  2.671566E-0001  2.733245E+0000
 -2.588212E+0000 -7.792892E-0001
  5.148585E-0001 -1.756536E+0000
 -6.945544E-0002  2.278648E+0000
  6.899482E-0001  1.353185E+0000
  7.456737E-0001  1.636151E+0000
 -1.692474E+0000 -2.860497E-0001
 -7.944014E-0001 -1.983628E+0000
  7.834209E-0002 -1.377928E+0000
  2.271745E+0000  2.989055E+0000
 -1.341755E+0000  3.207069E+0000
 -2.530549E+0000 -5.758580E-0001
  9.789340E-0001 -1.562731E+0000
  3.439549E+0000  2.650640E+0000
 -2.639374E-0001  2.055778E+0000
 -4.989404E+0000 -3.604586E+0000
  1.169320E+0000 -8.521011E-0001
  2.257350E+0000  3.614282E-0001
 -1.165579E-0001  1.933792E+0000
 -1.937833E+0000 -1.602557E+0000
  1.377418E+0000 -3.544055E+0000
  1.422054E+0000  3.738316E-0001
 -1.690634E-0001 -4.837583E-0001
  7.541835E-0001  8.744757E-0001
 -3.799523E+0000 -5.674820E-0001
  3.043443E+0000 -1.113957E+0000
 -4.190601E-0001  8.207206E-0001
 -9.957346E-0001  2.543067E+0000
 -8.642568E-0001 -5.062264E-0001
 -9.469519E-0002 -2.094199E+0000
  5.869562E-0001  1.508539E+0000
  1.626961E+0000  4.070088E+0000
 -3.232967E+0000  9.436636E-0001
  1.274494E+0000 -2.056372E+0000
  7.449469E-0001  2.110827E+0000
 -3.847843E+0000  3.301728E+0000
 -8.196732E-0001 -2.818294E+0000
 -2.604763E-0001  1.002317E+0000
  1.125485E+0000  1.758095E+0000
 -1.280609E+0000  1.309431E+0000
  2.483815E+0000 -1.821948E+0000
 -7.186651E-0001  1.764161E+0000
 -1.622361E-0001  8.049546E-0001
 -8.866831E-0001  3.105025E-0002
 -2.426309E+0000  1.479671E+0000
  1.795171E+0000 -3.448788E+0000
 -2.431354E-0001  3.843432E+0000
 -3.230762E-0001 -3.705835E-0003
 -4.342687E+0000 -2.825102E+0000
  4.620089E+0000 -3.140391E+0000
 -3.228750E-0001  1.890540E+0000
 -2.699483E+0000  2.216804E-0002
 -5.825923E-0002 -1.780366E-0001
  1.499050E+0000  2.556496E+0000
 -1.435483E+0000  1.530174E+0000
  8.018880E-0001  4.879325E-0001
 -2.436311E+0000  8.216736E-0001
  1.300091E+0000 -7.588680E-0001
 -9.231230E-0001  2.238206E+0000
  2.226136E-0001  1.724604E+0000
 -2.087367E+0000 -6.548076E-0001
 -2.867833E+0000 -1.415906E+0000
  4.430969E+0000 -1.571227E+0000
  6.896455E-0001  3.326885E+0000
 -3.412276E+0000  3.981329E-0001
 -7.513088E-0001 -4.031186E+0000
  2.911304E+0000 -5.599852E-0001
  1.675573E+0000  2.818778E+0000
 -3.730755E+0000 -8.524510E-0001
 -1.454563E+0000 -6.815682E+0000
  4.427290E+0000  7.448836E-0002
 -3.207764E+0000  4.131246E+0000
 -1.696468E+0000 -4.809608E+0000
  1.957992E+0000 -2.034581E+0000
  5.210078E+0000  4.896542E+0000
 -3.432997E+0000  1.359780E+0000
 -6.416084E-0002 -5.644627E+0000
  1.812901E+0000 -1.088646E+0000
  8.061017E-0001 -7.322339E-0001
 -3.542252E+0000  1.543608E+0000
  1.083784E+0000 -2.826790E+0000
  2.934979E-0001  2.462021E-0001
  2.025258E+0000  3.231552E+0000
 -5.635063E+0000  2.230687E+0000
 -1.001264E+0000 -3.472334E+0000
  1.832199E+0000 -9.547894E-0001
  2.786871E+0000  4.480170E+0000
 -5.341131E+0000 -4.218729E-0001
  2.288966E+0000 -6.659299E+0000
  4.236928E+0000 -5.578987E-0001
  9.449264E-0001  5.358977E+0000
 -6.080789E+0000 -3.755442E+0000
  6.914656E-0001 -4.228357E+0000
  5.355916E+0000  4.074161E+0000
 -1.292331E+0000  8.188337E+0000
 -4.416532E+0000 -4.827430E+0000
  5.065640E-0001 -6.211543E+0000
  4.798444E+0000  1.764430E+0000
 -1.256936E+0000  3.128512E+0000
 -1.361608E+0000 -1.238664E+0000
 -5.162185E-0001 -3.320833E+0000
  6.449769E-0002  1.451517E+0000
  2.023066E+0000  1.110501E+0000
 -2.244776E+0000  1.197225E+0000
 -8.614852E-0001 -3.078326E+0000
  1.220142E+0000 -1.269572E+0000
  6.433486E-0001  2.565334E+0000
 -1.053459E+0000  9.748959E-0001
 -3.754967E+0000 -1.127037E+0000
  3.179983E+0000 -2.272153E+0000
 -1.437460E+0000  5.092481E+0000
 -1.868789E+0000  3.290112E+0000
 -1.005899E-0001 -2.768806E+0000
  9.357127E-0001  9.836522E-0001
 -3.754282E-0001 -4.643815E-0002
 -1.488693E-0001 -6.424019E-0001
  2.096022E-0001 -1.137254E+0000
 -1.507479E-0002  2.377556E+0000
 -3.002730E-0001  6.041596E-0001
 -2.101073E-0001  1.573137E+0000
 -1.081471E+0000 -1.917911E+0000
  3.508226E+0000 -2.531258E+0000
 -2.329458E-0002  1.299066E+0000
 -1.118923E+0000  2.915337E+0000
 -2.875479E+0000  1.766831E+0000
  1.667317E+0000 -1.832418E+0000
  1.120338E+0000  3.405754E+0000
  1.162666E+0000  3.340311E+0000
 -3.962265E+0000 -1.024389E+0000
  1.417730E+0000 -3.306651E+0000
  4.469484E+0000  2.149720E-0001
 -2.378841E+0000  4.657960E+0000
 -2.650670E+0000 -1.851710E+0000
  2.916802E-0001 -4.641330E+0000
  6.282738E+0000  2.752706E+0000
 -2.581821E+0000  6.020407E+0000
 -3.157552E+0000 -2.399890E+0000
  1.924156E+0000 -5.191233E+0000
  3.089529E+0000  4.579578E+0000
 -7.772809E-0001  2.433605E+0000
 -1.004715E+0000 -2.418813E+0000
  7.929546E-0001  1.389903E+0000
  1.150157E+0000  2.405267E+0000
 -2.081420E+0000 -3.017678E+0000
 -6.337802E-0001 -4.026911E-0001
  3.802976E+0000 -1.646434E+0000
 -8.288424E-0001  3.473136E+0000
 -1.483570E+0000 -1.807635E+0000
  1.145750E+0000 -4.373702E+0000
  1.082011E+0000  2.589152E+0000
 -4.982309E-0001  2.562804E+0000
 -4.875273E-0001 -3.006910E+0000
  3.165635E+0000 -1.164742E+0000
  1.703581E+0000  2.438171E+0000
 -1.210156E+0000  2.155238E+0000
 -2.634917E+0000  1.174173E+0000
 -4.034619E-0001 -1.385568E+0000
  1.168946E+0000 -1.188334E+0000
  3.149035E+0000 -8.353310E-0001
 -2.632894E+0000  2.401797E+0000
 -5.182738E-0001 -2.486315E+0000
 -2.827986E-0001 -1.260579E+0000
  2.784344E+0000  1.340653E-0001
 -2.220953E+0000  4.025780E+0000
 -9.452789E-0001 -2.147793E+0000
  1.403039E+0000 -2.150596E+0000
  9.559992E-0001  2.975396E+0000
 -1.870593E+0000  4.177972E-0001
 -3.483640E+0000 -1.437949E+0000
  3.941858E+0000 -2.866071E+0000
 -1.590915E+0000  1.619184E+0000
 -2.037071E+0000 -5.583414E-0001
 -9.995712E-0001 -3.859552E+0000
  9.777366E-0001 -1.540079E+0000
  9.329999E-0001  2.031264E+0000
 -1.427832E+0000  4.117583E-0001
  4.999995E-0002 -1.921549E+0000
  2.166463E+0000 -3.153826E+0000
 -2.030969E+0000  2.486668E+0000
  4.433597E-0001 -1.321073E+0000
  7.898043E-0001  4.314521E-0003
  2.744787E+0000  1.617265E+0000
 -1.928328E+0000 -6.340217E-0001
 -1.874155E+0000 -2.776090E+0000
  4.610346E-0001  3.129090E-0001
  5.441823E-0001  1.936704E-0001
 -3.452388E+0000  1.019100E+0000
  2.045427E+0000 -1.968721E+0000
 -8.248729E-0002 -1.963674E+0000
  8.034222E-0002 -2.456794E-0001
 -9.275838E-0002  8.900211E-0001
 -3.459354E+0000  2.084016E+0000
  4.511337E-0001  3.705312E-0001
 -6.328900E-0001 -1.984820E+0000
  1.362123E+0000  4.455788E-0001
  1.092103E+0000  2.915429E+0000
 -4.332214E+0000  1.490392E+0000
  1.702743E-0001 -2.072262E+0000
  2.814891E+0000  2.885716E+0000
 -1.081691E+0000  4.222232E+0000
 -2.694060E+0000 -1.562254E+0000
  3.526134E-0001 -2.576313E+0000
  2.353778E+0000  3.011113E+0000
  3.533524E-0001  1.240124E+0000
 -2.541795E+0000  1.163036E+0000
  1.315874E+0000 -2.523987E+0000
 -1.294279E+0000  2.274210E+0000
 -1.217576E-0001  5.998591E-0001
 -1.579351E+0000 -2.372454E+0000
  1.561971E+0000 -3.092852E+0000
  1.109700E+0000  8.607903E-0001
 -6.566725E-0001  5.136300E+0000
 -4.919343E-0001  5.077531E-0001
  3.072262E-0001  2.498652E-0001
 -4.987064E-0001 -7.731538E-0001
  3.129928E+0000 -5.026378E-0001
 -2.320945E+0000  2.657321E+0000
  3.884777E-0001 -5.980978E-0001
 -1.633229E+0000 -1.513259E+0000
 -4.769496E-0001  1.110054E-0001
  1.349052E+0000  7.942370E-0001
 -2.025575E+0000  2.050847E+0000
 -7.798376E-0001 -1.432000E+0000
 -1.027921E+0000  7.507815E-0001
  1.392191E+0000 -2.240213E-0001
 -1.062561E+0000  8.505378E-0001
  1.149733E+0000 -1.102230E+0000
  1.342468E+0000 -3.786013E-0001
  2.030256E-0001 -3.839463E-0001
 -1.976867E+0000 -4.493870E-0001
  6.414325E-0001 -2.053004E+0000
 -1.165842E-0001  3.754867E+0000
 -2.226019E+0000  2.654925E+0000
 -2.320413E+0000 -1.014259E+0000
  2.576983E+0000 -7.647990E-0001
 -3.083341E-0001 -9.486299E-0001
 -8.673169E-0001  1.270210E+0000
 -1.702750E-0001 -1.662134E+0000
 -1.090304E+0000 -1.149464E+0000
  1.186655E+0000 -4.349647E-0001
 -2.413761E+0000 -1.136983E+0000
 -5.227861E-0002 -2.037770E+0000
  2.877336E+0000  1.361735E+0000
 -3.067430E+0000  4.618971E+0000
  2.584757E-0001 -2.644953E+0000
 -5.642550E-0001  4.979904E-0002
  5.347541E+0000 -1.143372E+0000
 -4.944601E+0000  4.677960E+0000
 -5.774746E-0001  9.952354E-0002
  8.931195E-0001 -3.451238E+0000
  4.001745E+0000  1.905279E+0000
 -1.899241E-0001 -1.185672E-0002
 -1.885332E+0000  4.767689E-0001
  8.944948E-0001 -1.492096E+0000
  1.308002E+0000 -1.489662E+0000
  1.349587E+0000  1.573329E+0000
 -1.468059E+0000  1.554890E+0000
 -1.086674E-0001 -4.135764E+0000
  1.788672E+0000 -1.941424E+0000
  1.475685E+0000  9.167766E-0001
 -2.177121E+0000  1.381368E+0000
 -1.154891E+0000 -4.611837E+0000
  2.035295E+0000  6.826275E-0001
 -8.479126E-0002  2.008950E+0000
 -5.177055E-0001  4.784556E-0001
  4.801653E-0001 -4.514606E+0000
  9.124640E-0002 -5.086576E-0001
  2.535640E+0000 -9.083470E-0001
 -3.296472E+0000  1.578539E+0000
  2.062386E+0000 -7.822783E-0001
 -3.343967E-0001  4.821889E-0001
 -1.882736E-0001  1.615393E+0000
  6.622785E-0001  1.367661E+0000
 -1.760121E+0000  5.524698E-0001
  1.159128E+0000  1.811136E+0000
 -3.370936E+0000  2.764911E+0000
  1.023048E+0000 -1.854205E+0000
  5.993194E-0001  2.364352E+0000
 -8.555965E-0001  6.059034E+0000
 -2.790054E+0000 -8.069295E-0001
  9.083055E-0001 -4.185321E+0000
  2.886866E+0000  1.621367E+0000
  2.545418E-0001  6.506460E-0001
 -2.769859E+0000  2.601677E+0000
  1.488791E+0000 -1.387334E-0001
  2.580619E+0000 -3.081184E+0000
  6.952583E-0001  1.192912E+0000
 -3.824361E+0000  2.161603E-0001
  2.666794E+0000 -3.823526E+0000
  7.378337E-0001  2.092778E+0000
  3.033460E-0001  1.717335E+0000
 -1.898772E+0000  1.475570E+0000
 -3.170554E+0000 -2.841555E-0001
  9.688274E-0001 -2.303390E+0000
 -4.462723E-0001  9.823514E-0001
  3.084213E+0000  3.694143E+0000
 -3.064591E+0000  2.427622E+0000
  4.932039E-0001 -1.746855E+0000
  9.505541E-0001 -3.236513E+0000
  3.389860E+0000  3.017722E+0000
 -3.577175E+0000  2.127538E+0000
 -1.960974E+0000 -4.010138E+0000
  2.143423E+0000 -5.055934E+0000
  2.347518E+0000  3.190766E+0000
 -7.567188E-0001  3.814145E+0000
 -1.819386E+0000 -2.194683E+0000
 -7.034659E-0001 -2.665439E+0000
  3.961352E+0000 -1.065836E+0000
 -1.577317E+0000  4.183279E+0000
 -2.771134E+0000  2.012739E+0000
 -1.945248E+0000 -4.645767E+0000
  2.844885E+0000 -1.768947E+0000
  2.202154E+0000  3.276899E+0000
 -4.810577E+0000  3.593547E+0000
  7.925151E-0001 -5.565292E+0000
  1.704286E+0000  2.168730E+0000
  2.687920E+0000  2.702000E+0000
 -3.909391E+0000 -1.505754E+0000
  1.188307E+0000 -5.733309E+0000
  2.469136E+0000 -7.089849E-0001
  2.761368E+0000  4.172800E+0000
 -2.972059E+0000  3.185744E+0000
 -5.467724E+0000 -1.924980E+0000
  1.072251E+0000 -2.683961E+0000
  5.668880E-0001  1.266616E+0000
  1.144804E+0000  1.903383E+0000
 -1.298927E+0000 -6.999194E-0001
 -1.276873E+0000 -2.316823E+0000
  3.139508E+0000  1.770001E+0000
  1.189626E+0000  2.465373E+0000
 -4.493035E+0000  2.044792E+0000
  1.412701E-0001 -3.949951E+0000
  1.554613E+0000  1.037049E+0000
  6.279696E-0001  1.418511E+0000
 -4.040482E+0000  1.227716E+0000
  8.325527E-0001 -4.039578E+0000
  2.892590E+0000  2.225222E+0000
  7.104230E-0001  4.568005E+0000
 -4.607736E+0000  1.766197E+0000
 -3.903164E-0001 -4.466267E+0000
  1.736068E+0000 -3.742021E-0001
 -6.447722E-0001  3.434580E+0000
 -1.835551E+0000 -2.475787E-0001
  5.270467E-0001 -5.011900E+0000
  1.463206E+0000  1.090202E+0000
  1.002887E+0000  5.275792E+0000
 -2.195838E+0000 -6.624815E-0002
 -1.507309E+0000 -2.996242E+0000
  3.574887E+0000 -8.618053E-0001
  2.560131E-0001  3.696937E+0000
 -1.641607E+0000 -2.538744E+0000
  1.063753E+0000 -4.462445E+0000
  2.619814E+0000  3.635954E+0000
 -3.596956E+0000  1.552444E+0000
 -8.027578E-0001 -1.793703E+0000
  7.596443E-0001  9.577068E-0001
  1.636938E+0000 -2.490226E-0001
 -1.270581E-0001 -4.928288E-0001
  4.177791E-0001 -3.144943E+0000
 -1.286474E-0002  3.144972E-0001
  2.273384E+0000 -1.704446E+0000
  1.034530E+0000 -1.923194E+0000
 -1.699839E+0000  4.295725E+0000
 -2.488212E-0001  3.199581E-0001
 -2.087876E+0000 -5.536508E-0001
  5.117620E-0001  1.298310E-0001
  1.705472E+0000  2.469515E+0000
 -1.140412E+0000 -7.261567E-0001
 -1.591650E-0001 -1.315839E+0000
 -4.468042E-0001  3.387395E+0000
 -4.417567E-0001  3.134567E+0000
 -2.262911E-0001  2.939742E+0000
 -1.378359E-0002 -1.745011E+0000
  5.435213E-0001  1.001616E+0000
  1.210991E+0000 -1.952882E+0000
 -1.388334E+0000  3.101238E+0000
  2.314004E-0001 -2.385664E+0000
 -8.670017E-0001 -1.459796E+0000
 -3.893669E-0001  2.095679E+0000
  1.207080E+0000  3.673453E+0000
  1.074816E+0000 -1.252274E+0000
 -2.744928E+0000  6.196088E-0002
  1.060272E+0000 -2.062214E+0000
  5.303274E-0001  2.062240E+0000
 -2.753397E-0001  1.794559E+0000
  6.721140E-0001 -1.912378E+0000
 -1.391326E+0000 -8.033615E-0001
  2.018851E+0000 -1.620906E+0000
 -1.843846E+0000  6.011826E-0001
 -1.157768E+0000  5.478207E-0001
  1.407933E+0000 -3.166471E+0000
 -5.368742E-0001  3.729977E+0000
  3.894016E-0001 -2.167252E-0001
 -3.969432E+0000 -2.292281E+0000
  1.993311E+0000 -2.353116E+0000
  2.845980E-0001  6.903290E-0001
  2.410455E-0001 -4.344229E-0001
 -2.632150E+0000 -2.809766E+0000
  3.340348E+0000 -3.967746E+0000
  4.065655E+0000  9.140878E-0001
 -3.693243E+0000  2.622969E+0000
 -2.044116E+0000 -1.323305E+0000
  4.069511E+0000 -2.875463E+0000
 -3.197692E-0001  1.335183E+0000
  3.410474E+0000  2.291714E+0000
 -3.572461E+0000  2.665419E-0001
  1.033835E+0000 -2.302150E+0000
  4.627156E+0000  9.274063E-0001
 -3.052756E+0000  6.563300E+0000
 -9.839433E-0001 -3.637105E+0000
 -1.019813E+0000 -4.032609E+0000
  1.891827E+0000 -2.441978E+0000
  2.450860E+0000  3.891941E+0000
 -6.323751E-0001  8.794282E-0001
 -6.748691E+0000 -1.204643E-0001
  3.876029E+0000 -1.135763E-0001
  1.043058E+0000  3.789434E+0000
 -1.109189E+0000  1.264840E+0000
 -1.103002E-0001 -3.116131E+0000
  1.657675E+0000  1.321232E+0000
  1.716596E+0000  3.691109E+0000
 -5.846295E+0000  2.267096E-0001
  2.193601E+0000 -1.890530E+0000
  1.882268E+0000 -1.280114E+0000
 -1.018590E+0000  1.320158E+0000
 -2.213080E+0000 -1.008827E+0000
  1.746515E+0000 -1.032949E+0000
  3.889331E-0002  2.165160E+0000
 -1.637952E+0000  4.794714E+0000
 -1.834071E+0000 -3.412413E+0000
  1.251619E+0000 -4.735607E-0001
  1.500217E+0000  3.367389E+0000
 -3.919315E+0000  1.932641E+0000
 -1.016314E+0000 -4.040760E+0000
  6.986448E-0001  2.711411E-0002
  3.396465E+0000  3.232959E+0000
 -2.109973E+0000  3.335692E+0000
 -6.014252E+0000 -1.550376E+0000
  4.972836E+0000 -2.089885E+0000
  2.280335E+0000  5.933362E+0000
 -2.709130E+0000  5.175067E+0000
 -3.079435E+0000 -5.626556E+0000
  1.742928E+0000 -4.465027E+0000
  3.737758E+0000  5.936236E+0000
 -1.293640E+0000 -2.142707E+0000
 -4.228497E+0000 -3.358578E+0000
  4.595040E+0000 -3.566694E+0000
  1.323325E+0000  3.241625E+0000
 -2.162995E+0000  2.300329E+0000
 -2.792754E+0000 -3.778430E+0000
  1.990298E+0000 -1.989527E+0000
  1.073321E+0000  2.423843E+0000
 -2.095544E+0000  1.030836E+0000
 -4.835962E-0001 -2.913495E+0000
  1.591070E+0000 -7.592659E-0001
  1.315280E+0000  2.083634E+0000
 -2.401108E+0000  1.690432E-0001
  1.347520E+0000 -1.428943E+0000
 -4.482289E-0001 -1.725194E+0000
  2.069286E+0000  1.482967E-0001
 -6.187388E-0001  8.053705E-0001
 -8.661718E-0001  3.623925E+0000
  8.462579E-0001 -1.020157E+0000
 -1.012604E+0000  1.427387E+0000
  8.770697E-0001  2.302542E+0000
 -2.607002E+0000 -3.243494E+0000
  2.954137E+0000  1.308536E-0001
  3.603607E+0000 -2.415206E+0000
 -3.797795E+0000  1.647961E+0000
 -6.504159E-0001 -2.206521E+0000
 -4.514710E-0001  1.237542E-0002
  1.981322E+0000 -3.056375E+0000
 -3.517872E-0001  2.873606E+0000
 -1.800199E+0000 -2.601981E+0000
  8.518486E-0002 -3.615012E+0000
  2.587045E+0000  1.816498E+0000
 -1.659238E+0000  3.989449E-0001
 -1.414872E+0000 -2.903206E+0000
  2.207524E+0000 -6.196138E-0002
  1.194349E+0000  1.072531E+0000
 -8.186793E-0001  9.817216E-0001
 -3.290337E+0000 -2.006341E-0001
  1.726860E+0000 -3.133019E-0001
  1.826139E-0001  3.482553E-0001
  1.076751E-0001  2.552357E-0001
 -2.154596E+0000  9.073293E-0002
  1.562697E-0001  1.975546E+0000
 -2.107159E+0000  7.048004E-0001
  5.621352E-0001 -1.269407E+0000
 -1.070205E+0000 -2.204780E+0000
  1.522123E+0000  2.813611E-0001
  1.682522E+0000 -2.616490E-0001
 -8.001166E-0001  1.554412E+0000
 -2.338122E+0000  7.424637E-0001
  2.933884E+0000  1.094190E+0000
 -4.912772E-0003  6.413361E-0001
 -2.481470E+0000 -7.281226E-0001
  2.276570E+0000 -3.061942E+0000
 -5.136327E-0001  1.326177E+0000
 -3.542763E+0000  1.140413E+0000
 -2.497525E-0002 -3.946996E-0001
  1.585028E-0001  8.619733E-0001
  2.245636E+0000  1.374441E+0000
 -2.990224E+0000  1.734324E+0000
  1.505482E+0000 -3.899921E+0000
  3.107695E+0000  1.904561E-0001
  2.524320E+0000  4.030715E+0000
 -5.439560E+0000 -1.413397E-0001
  1.284699E+0000 -6.425087E+0000
  8.846440E-0001  4.164260E-0001
 -8.950676E-0002  3.925419E+0000
 -4.419434E+0000  2.688989E+0000
  4.358473E-0001 -3.385443E+0000
  5.676459E-0001 -4.098486E-0001
  2.608944E+0000  4.725463E+0000
 -3.423815E+0000 -7.014367E-0001
 -3.048615E+0000 -3.636400E+0000
  4.063718E+0000 -1.102450E+0000
  3.596060E+0000  3.890517E+0000
 -4.871429E+0000  4.955074E+0000
 -3.000744E+0000 -6.138209E+0000
  3.476171E+0000 -9.777387E-0001
  3.657914E+0000  3.409252E+0000
 -4.125343E+0000  1.939580E+0000
 -8.844321E-0001 -3.452814E+0000
  2.361387E+0000 -5.213519E-0001
  1.210848E+0000  4.301421E+0000
 -3.689647E+0000  3.492240E+0000
  1.529024E-0001 -3.096649E+0000
  2.516772E+0000  1.140899E+0000
 -5.813869E-0001  3.482197E+0000
 -3.277456E-0001  6.711935E-0001
 -4.190978E+0000 -6.969181E-0001
  3.924847E+0000 -1.776280E+0000
  1.087805E-0001  2.021437E+0000
 -1.086767E+0000  1.614441E+0000
 -1.602343E+0000 -1.025808E-0001
  1.412009E+0000 -2.909019E+0000
  4.686482E-0001 -2.364307E+0000
 -1.433977E-0001 -1.612137E+0000
 -1.190929E+0000  9.205050E-0001
 -3.960744E-0001 -1.017303E+0000
 -1.103540E+0000 -2.389874E-0002
 -4.357381E-0001  5.732202E-0001
  5.951537E-0001  4.851501E-0001
 -2.784806E+0000 -9.062731E-0001
 -9.177686E-0002  1.268588E+0000
  4.433377E+0000  7.780324E-0003
 -3.843761E+0000  7.739173E-0001
 -1.064905E+0000 -1.429434E+0000
  3.630559E+0000 -2.291640E+0000
 -1.950390E+0000  2.262661E-0001
 -5.419761E-0001  1.763772E+0000
 -2.212578E+0000 -2.851155E+0000
  1.544854E+0000 -1.748043E+0000
  2.573901E+0000  9.882596E-0001
 -4.341245E+0000  3.528722E+0000
  1.355328E+0000 -6.932321E-0001
  4.147591E-0001  2.783294E+0000
  3.444086E-0001  1.169257E+0000
 -6.851487E-0001 -1.739218E+0000
  1.378324E+0000 -3.356713E+0000
  3.318793E+0000  1.352097E+0000
 -3.487277E+0000  1.792475E+0000
 -2.076365E-0001 -4.704539E+0000
  2.210353E+0000 -1.581762E+0000
  4.267501E+0000  1.321928E+0000
 -4.088966E+0000  3.837639E+0000
 -1.304106E+0000 -4.244058E+0000
  1.838928E+0000 -1.212518E+0000
  1.064728E+0000  3.225602E+0000
 -1.389269E+0000  1.347732E+0000
 -2.042685E+0000 -3.459428E+0000
  3.472868E+0000 -5.155558E-0001
  6.308713E-0001  4.630707E+0000
 -5.493221E+0000  5.485714E-0001
  6.433462E-0001 -3.379893E+0000
  3.158679E+0000 -3.092962E-0001
 -2.097724E-0002  2.807794E+0000
 -1.960042E+0000 -9.695553E-0001
 -6.256736E-0001 -4.219647E-0001
  2.979173E+0000  1.401970E+0000
 -6.253795E-0001 -1.837290E-0001
 -1.423287E+0000  3.942143E-0001
  2.164526E+0000 -4.663525E+0000
  6.225546E-0001 -7.607958E-0001
  1.893853E-0001  2.127155E+0000
 -2.298157E+0000 -5.409803E-0001
 -1.052117E-0001 -3.322878E+0000
  3.149782E+0000 -4.561655E-0001
 -1.329590E+0000  1.730367E+0000
 -9.548246E-0001  1.383996E+0000
  1.442876E-0001 -2.347531E+0000
  1.370792E+0000 -1.743879E+0000
 -1.147605E+0000 -3.041255E-0001
  1.204225E+0000  2.144123E+0000
 -2.143582E+0000  1.519954E+0000
  2.733934E+0000 -1.204789E+0000
 -9.754384E-0001 -5.050674E-0002
  7.269251E-0001 -6.462704E-0002
  3.567178E-0001  8.385484E-0001
  7.627086E-0001 -1.931107E+0000
  5.477249E-0001 -1.280916E+0000
  1.993243E+0000  5.152754E-0001
  3.308980E-0001  1.182554E+0000
 -1.361856E+0000  2.058032E+0000
 -4.586301E-0001 -1.768583E+0000
 -7.261127E-0001 -8.900140E-0001
  1.803565E+0000  2.574016E+0000
 -1.573905E+0000  2.329446E+0000
 -2.575319E+0000 -7.021759E-0001
  2.738775E+0000  7.380204E-0001
  5.709650E-0001  3.667186E-0002
  3.951885E-0001  2.660267E+0000
 -1.113309E+0000  1.309197E-0001
  3.031731E-0001 -5.210252E-0002
  8.081578E-0001  1.497591E+0000
 -2.414617E-0001  2.904348E+0000
 -2.653056E+0000  2.708179E+0000
 -6.773826E-0001 -3.993481E+0000
  2.318657E+0000  3.908594E-0001
 -3.917605E-0001  5.015967E+0000
 -4.282797E+0000 -5.068862E-0001
 -1.297384E+0000 -6.699212E+0000
  3.834622E+0000 -1.121796E+0000
 -5.953162E-0001  8.268781E+0000
 -2.966891E+0000 -2.628678E+0000
 -1.182696E+0000 -4.848717E+0000
  4.784084E+0000 -8.277908E-0001
 -9.458735E-0002  2.505527E+0000
 -6.838055E-0001  3.113318E-0001
 -1.099723E+0000 -3.431695E+0000
  1.422614E+0000 -8.030420E-0001
  1.655402E+0000  4.398421E+0000
 -2.979004E+0000  3.507301E+0000
 -4.510132E-0001 -4.705595E+0000
  9.812069E-0001  1.478302E+0000
  1.947925E+0000  2.768778E+0000
 -5.645327E+0000  2.488176E+0000
  1.521283E+0000 -3.612082E+0000
  3.215726E+0000 -2.026609E+0000
  1.642315E+0000  6.029791E+0000
 -2.656421E+0000  2.237019E+0000
 -3.902852E-0001 -2.319328E+0000
  1.122210E+0000 -2.895156E+0000
  1.019356E+0000  2.674442E+0000
 -2.616660E+0000  1.211140E+0000
 -3.580938E-0001 -3.287711E+0000
  1.930322E+0000  5.140628E-0001
  7.723159E-0001  4.260987E+0000
 -2.446897E+0000 -4.265923E-0001
 -1.070640E+0000 -3.119874E+0000
  1.588528E+0000  9.705758E-0001
 -5.555012E-0001  1.208032E-0001
 -3.711884E+0000  3.169003E-0001
  2.323279E+0000 -4.948459E+0000
  1.898565E+0000  1.686013E+0000
  1.648597E+0000  3.706911E+0000
 -2.960086E+0000  8.999111E-0001
  4.026821E-0001 -1.678616E+0000
  1.939486E+0000 -1.634858E+0000
 -1.299075E-0001  5.991207E+0000
  4.046954E-0001  1.548216E+0000
 -4.196484E+0000 -2.010789E+0000
  2.511075E+0000 -4.029417E+0000
  2.255798E+0000  3.043864E+0000
 -2.804964E+0000  3.324174E+0000
 -2.247669E+0000 -3.634049E+0000
  2.745579E+0000 -4.690273E+0000
  1.563264E+0000  4.069070E+0000
 -2.187942E+0000  1.392779E+0000
 -1.735124E+0000  1.754796E-0001
  2.591536E+0000 -2.685095E+0000
  1.818700E+0000  2.890045E+0000
 -2.280808E+0000 -1.837935E-0001
 -1.154227E+0000 -6.801568E-0001
  1.330224E+0000 -2.157687E+0000
  1.135172E+0000  7.254924E-0001
 -9.716215E-0001  9.030637E-0001
  5.957495E-0001  1.812913E+0000
  6.487509E-0001 -4.587484E-0001
  1.234659E+0000  8.251938E-0002
 -9.802366E-0001  3.856411E-0001
 -8.073756E-0001 -1.134707E-0001
  1.538456E+0000 -2.228612E+0000
 -6.257366E-0001  2.496882E+0000
  2.146540E+0000  1.969502E+0000
 -2.041204E-0002  1.291102E+0000
 -2.529535E+0000  3.389163E+0000
  7.513021E-0001 -6.194927E-0001
 -8.434227E-0002  2.149832E-0001
  1.645130E+0000  3.817315E-0002
 -1.588818E+0000  8.829832E-0001
  6.044236E-0001 -1.382638E+0000
 -4.425044E-0001  1.036048E+0000
  1.522768E+0000 -5.582184E-0001
 -8.873042E-0001  1.170789E+0000
  2.003946E+0000 -6.595337E-0002
 -2.650354E+0000  2.531251E-0001
  2.103742E+0000  9.033132E-0001
 -1.020080E+0000  1.078924E+0000
 -7.839926E-0001  1.520763E+0000
  1.696704E+0000  8.393245E-0001
 -4.502587E-0001 -5.455941E-0001
  2.106154E+0000 -9.080112E-0001
  3.498861E-0001  3.058747E+0000
 -3.062382E+0000  8.288156E-0001
 -1.259283E-0002 -4.141375E+0000
  1.892679E+0000 -2.061838E-0001
  6.678719E-0002  3.128191E+0000
 -1.100693E+0000 -2.745459E+0000
 -2.264668E-0001 -1.294020E+0000
  2.121281E+0000  1.772246E+0000
 -9.518695E-0002  2.179840E+0000
 -1.166221E+0000 -8.588106E-0001
 -2.997820E-0001 -1.644094E+0000
 -1.285007E+0000 -8.772031E-0001
  4.690658E+0000 -2.201144E+0000
 -1.244658E+0000  2.478791E+0000
 -8.761103E-0001  1.654933E+0000
 -2.453015E-0001 -3.001983E+0000
  6.484132E-0001 -9.113161E-0001
  4.042531E-0001  2.446378E-0001
 -7.961610E-0001  2.265771E+0000
  3.009754E-0001 -4.096757E-0001
 -1.592369E+0000 -6.880122E-0001
  2.162291E+0000 -7.510223E-0001
 -1.415693E+0000 -3.870458E+0000
  2.645693E+0000 -2.472212E+0000
 -1.331758E+0000  2.215223E+0000
  2.460330E+0000 -1.509602E+0000
 -5.929567E-0001 -1.906891E+0000
 -6.121951E-0001 -7.278034E-0001
  2.633601E+0000 -1.561989E+0000
  5.937328E-0002  5.081318E+0000
 -1.444830E+0000  7.228456E-0002
 -1.915775E+0000 -2.318714E+0000
  6.257686E-0001  2.360733E-0001
  3.021968E+0000 -2.194679E-0001
 -2.794944E+0000  3.238264E+0000
  1.979256E+0000 -3.162894E+0000
 -1.250592E+0000  7.329308E-0001
  4.423865E-0001  6.463490E-0001
 -3.504384E-0001 -3.152798E+0000
  2.282447E+0000  1.476010E+0000
 -6.018953E-0001 -3.845756E-0001
 -1.963074E+0000 -4.406453E+0000
  7.490484E-0002  3.059363E-0001
  2.078002E+0000  5.705703E-0001
 -1.836165E+0000  5.385864E-0001
 -4.472661E-0001  5.763714E-0001
 -1.900394E-0001  1.542855E+0000
 -1.367878E+0000 -1.068769E+0000
  2.259741E+0000  3.274767E-0002
 -1.521330E+0000  3.149828E+0000
  5.401291E-0001  1.493773E+0000
 -1.314462E-0001  3.198833E-0001
 -7.724809E-0001 -1.352826E+0000
  4.131945E+0000  1.913841E+0000
 -3.226093E+0000  2.006568E+0000
 -1.776158E+0000  1.177772E-0001
  4.640874E+0000 -3.425757E-0001
 -3.591432E+0000  2.343454E+0000
  1.921403E+0000 -8.567436E-0001
 -6.008098E-0001 -5.850862E-0001
 -1.310147E+0000 -2.862787E+0000
  1.174014E+0000  2.417022E+0000
 -8.787192E-0001 -1.369234E+0000
 -7.376407E-0001  8.714997E-0001
 -9.406319E-0001 -1.756919E+0000
  1.368059E+0000  1.548641E+0000
 -2.120492E+0000  1.993839E+0000
 -1.846171E+0000 -5.471289E-0002
  8.670482E-0001 -8.134122E-0001
  1.120338E+0000 -1.086065E+0000
 -1.925099E-0002 -1.413608E+0000
  1.005820E+0000 -1.194312E-0001
 -8.864504E-0001 -1.173977E+0000
 -1.794346E+0000 -5.698025E-0001
  2.939823E+0000 -2.199377E+0000
 -4.124939E-0001 -1.204320E+0000
 -5.347032E-0001  1.030333E+0000
 -2.581926E+0000 -4.642682E-0002
 -5.025647E-0001 -1.602158E+0000
  2.945390E+0000 -1.750120E+0000
  3.478553E-0001  3.508372E+0000
 -8.770079E-0001  4.262214E+0000
 -3.116841E+0000 -1.177462E+0000
  1.233124E-0002 -6.521328E-0001
  4.018338E+0000  2.897783E+0000
  2.722161E-0001  1.079680E+0000
 -1.958482E+0000  3.594470E-0001
  1.271114E+0000 -1.361229E+0000
  2.329574E+0000  8.418718E-0001
 -3.258470E+0000  9.872478E-0001
  6.540250E-0001 -2.393291E+0000
 -9.284560E-0001  8.458913E-0001
  7.746783E-0001  1.847925E+0000
 -9.910132E-0001 -3.394585E+0000
  2.442045E+0000 -5.647678E-0001
 -6.511815E-0001  2.648922E+0000
 -2.315616E+0000 -9.668170E-0001
  1.855894E+0000  1.404511E+0000
  1.875907E+0000  2.263246E+0000
 -1.442257E+0000  3.895959E+0000
 -1.844177E+0000 -1.513231E+0000
 -5.393781E-0002 -4.380172E+0000
  2.322679E-0001 -6.178794E-0001
  1.421000E+0000  2.328947E+0000
 -3.472270E+0000  2.353926E+0000
  1.912863E+0000 -2.310676E+0000
 -1.515851E-0001  7.945420E-0001
  1.217887E+0000 -2.262668E+0000
  1.276663E+0000  2.100699E+0000
  6.880325E-0002  1.078502E+0000
 -4.587139E+0000  1.402462E+0000
  3.162586E+0000 -4.244309E+0000
 -1.158395E+0000  1.325781E+0000
  2.542888E+0000  7.082258E-0001
 -3.610204E+0000 -8.252702E-0001
 -4.924911E-0001 -2.786637E+0000
  3.039819E+0000 -2.432897E+0000
  1.739478E+0000  1.279834E+0000
 -3.305836E+0000  2.059845E+0000
 -2.249542E+0000 -4.318145E+0000
  1.725607E+0000 -3.244987E+0000
  3.208018E+0000  4.315274E-0001
  2.031547E-0001  4.054653E+0000
 -4.210951E+0000 -1.778593E+0000
  7.985802E-0001 -3.081827E+0000
  5.652820E-0001  3.572374E-0001
  1.948289E+0000  3.492743E+0000
 -4.167154E+0000 -1.516163E+0000
  1.656507E-0001 -2.840290E+0000
  3.905628E+0000  1.426526E+0000
 -6.591533E-0001  6.018976E+0000
 -4.261971E+0000  1.833175E+0000
 -7.416215E-0001 -4.445061E+0000
  1.541848E+0000  6.443372E-0001
  4.475861E+0000  4.047554E+0000
 -4.401266E+0000  4.358306E+0000
 -1.809127E+0000 -2.590256E+0000
  2.768025E+0000 -2.553441E+0000
  2.776615E+0000  5.249963E+0000
 -2.336698E+0000 -1.049915E+0000
 -2.639333E+0000  6.783702E-0001
  4.831304E+0000 -3.301717E+0000
  8.274959E-0001  5.227691E-0002
 -2.110451E+0000  3.670834E+0000
  2.710279E-0001 -3.630652E+0000
  1.753144E+0000 -1.877042E+0000
  9.352072E-0001  2.136375E+0000
  7.008853E-0001 -2.428559E-0001
 -2.396441E+0000 -4.683846E+0000
  2.169103E+0000 -1.602205E+0000
  7.938209E-0001  4.447319E-0001
 -1.396689E+0000  2.533629E+0000
 -4.373453E+0000 -2.053386E+0000
  1.134900E+0000 -3.661964E+0000
  9.699092E-0001  1.587527E+0000
  1.858335E-0001 -5.289672E-0001
 -3.292025E+0000 -2.856143E-0001
  4.026365E+0000 -2.553299E+0000
 -9.041321E-0001  2.197413E+0000
 -9.394478E-0001  1.067276E+0000
  1.855236E+0000 -1.705058E+0000
 -1.402411E+0000  1.340426E+0000
  8.294043E-0001 -2.643586E+0000
  1.202156E+0000 -2.712534E+0000
  5.477258E-0001  5.480866E+0000
 -1.084696E+0000  1.071302E-0001
 -1.995689E+0000 -1.190509E+0000
  2.937395E+0000 -1.775051E+0000
  1.288055E+0000 -4.798474E-0001
 -7.903388E-0001  3.705191E+0000
 -1.747415E+0000  2.450281E+0000
  7.803645E-0001 -3.109356E+0000
  1.318950E+0000  5.795050E-0002
  4.587817E+0000  8.025240E-0001
 -5.046915E+0000  3.533372E+0000
  1.538432E-0001 -3.105521E+0000
  2.470669E+0000 -1.232522E+0000
  5.396128E-0001  9.057754E-0002
 -1.897820E+0000  1.445068E+0000
 -9.472552E-0001 -2.714037E+0000
 -4.025973E-0001 -8.188311E-0002
  1.512777E+0000  6.456971E-0001
 -4.195151E+0000  1.405827E+0000
  1.595034E+0000 -3.517987E+0000
 -1.579114E-0002 -1.230782E+0000
  4.119577E-0001  1.516790E-0001
 -2.484262E+0000  6.934370E-0001
  3.820043E-0001  1.034731E+0000
 -1.191545E+0000 -2.396032E-0001
  1.354023E+0000  1.975055E-0001
 -1.840357E-0001 -1.817412E-0002
 -1.446332E+0000 -8.685307E-0001
  1.992491E+0000  3.356188E-0002
 -1.845520E+0000  1.955604E+0000
 -1.792534E+0000 -1.602015E+0000
 -1.100970E+0000 -1.868721E+0000
  2.166469E+0000  2.623911E+0000
 -4.648285E-0001  2.898672E-0001
 -1.823134E+0000 -2.356233E+0000
 -1.812637E+0000 -3.600233E-0001
  2.369343E+0000 -1.010666E+0000
 -1.032971E-0001  2.224093E+0000
 -2.967829E+0000  2.621798E-0001
  2.530515E+0000 -3.244438E+0000
  1.895015E+0000  1.664013E+0000
 -1.198736E+0000  1.668864E+0000
 -3.224629E+0000 -2.051053E+0000
  2.275419E+0000 -3.290884E+0000
  1.360648E+0000  4.096547E+0000
  4.433818E-0001  2.149728E+0000
 -4.203243E+0000 -1.431352E+0000
  9.616787E-0001 -1.312006E+0000
  1.676716E+0000  3.931667E+0000
 -6.323360E-0001  4.381335E+0000
 -5.112723E+0000 -1.788082E+0000
  2.355879E+0000 -5.515209E+0000
  3.063349E+0000  2.415614E+0000
 -7.081386E-0001  4.867444E+0000
 -4.847995E+0000 -3.670535E+0000
  2.678295E+0000 -5.751542E+0000
  5.196746E+0000  1.730511E+0000
 -1.191216E+0000  3.717991E+0000
 -2.274205E+0000 -1.807487E+0000
  1.368680E+0000 -4.147792E+0000
  3.821450E+0000  3.260968E+0000
 -3.002008E+0000  2.764456E+0000
 -3.044246E+0000 -2.562593E+0000
  1.515733E+0000 -1.715349E+0000
  3.453916E+0000 -9.688692E-0001
 -2.938799E+0000  2.449286E+0000
  3.786243E-0001  8.603043E-0001
  4.480895E-0001 -2.642488E-0001
  2.123179E+0000  1.292797E+0000
  3.082685E-0001 -1.293657E+0000
 -4.311215E+0000  2.576134E+0000
  5.978682E-0001 -1.950214E+0000
  1.661817E+0000 -8.277400E-0002
  7.074976E-0002  1.852292E+0000
 -2.735187E+0000 -2.369389E+0000
  1.292432E+0000 -4.271066E+0000
  3.935549E+0000 -1.507044E+0000
 -6.093362E-0001  1.557116E+0000
 -2.234152E+0000 -1.058442E+0000
  2.221715E-0001 -3.865072E+0000
 -1.222869E+0000 -9.273637E-0001
  9.525568E-0001 -1.700600E+0000
  6.473865E-0001  4.187631E-0001
 -1.137788E-0001 -8.334577E-0001
 -1.378110E+0000  9.760170E-0001
 -1.168092E+0000 -3.294802E+0000
  2.162780E+0000 -1.221572E+0000
 -1.701148E-0001  1.003852E+0000
 -2.783178E-0001 -2.892791E-0001
  4.496710E-0001 -3.397716E+0000
  1.141944E-0001  3.110671E+0000
 -1.738582E+0000  8.817916E-0001
 -1.930589E+0000 -1.786389E+0000
  1.360620E+0000 -1.262804E+0000
  1.229949E+0000  3.113115E-0001
 -2.466351E+0000  2.465280E+0000
 -1.289807E+0000 -2.608032E+0000
  1.817671E+0000 -1.174689E+0000
  2.827113E+0000  9.422089E-0001
 -4.761709E-0001  3.579628E+0000
 -2.008257E+0000 -1.719159E+0000
  2.652086E-0001 -3.873200E+0000
 -7.769276E-0001 -1.268564E-0001
  1.694620E+0000  1.077554E+0000
 -1.094424E+0000 -1.158956E+0000
 -9.600049E-0001 -8.162104E-0001
  2.004978E+0000 -1.178745E+0000
 -2.747527E+0000  2.485174E+0000
  1.387106E+0000  1.371398E-0001
 -1.518892E-0002 -1.570939E+0000
  8.826259E-0002 -2.931196E-0001
  7.016955E-0001  3.144530E+0000
 -1.533865E+0000  2.253914E+0000
 -7.224545E-0001 -1.138916E+0000
  3.508855E-0001 -1.144022E+0000
  7.084026E-0001  1.537083E+0000
  7.306892E-0001 -8.550954E-0001
 -1.490248E+0000  2.444125E+0000
  8.793825E-0001 -1.587094E+0000
  1.889860E+0000 -6.377131E-0002
 -1.609291E+0000  1.102518E+0000
  1.200580E+0000 -5.672962E-0001
 -3.926833E+0000 -2.790459E+0000
  2.516506E+0000 -1.604015E+0000
  9.004767E-0001  2.761564E+0000
 -1.701574E+0000  1.866948E+0000
  1.938444E+0000 -1.317145E+0000
 -1.195807E+0000  1.830660E+0000
  6.425389E-0001 -2.189926E+0000
 -1.594456E+0000  5.512605E-0001
  1.644742E+0000 -8.291188E-0002
  1.599204E+0000 -2.702749E-0001
 -1.436875E+0000 -6.786600E-0001
 -1.315102E+0000  1.338019E+0000
 -1.220356E+0000 -1.389989E+0000
 -4.475000E-0001  4.722930E-0001
  2.787977E+0000 -4.828556E-0001
 -3.305603E+0000  2.969386E+0000
  9.474514E-0001 -1.202967E+0000
 -9.205421E-0001 -1.646337E+0000
  2.561668E+0000  1.572630E+0000
 -1.843937E+0000  1.719783E+0000
 -2.530420E+0000  4.688170E-0001
  5.240600E-0001 -1.940679E+0000
  1.501651E+0000 -1.159149E+0000
 -1.284144E+0000  2.436068E+0000
 -2.820301E+0000 -5.144586E-0001
  2.209899E+0000 -4.566706E+0000
  2.534711E+0000  1.958041E+0000
 -1.560001E+0000  1.994934E+0000
 -2.363911E+0000 -1.975175E+0000
  3.005604E-0001 -2.998858E+0000
  3.868483E+0000  1.411548E+0000
 -4.199164E+0000  2.793463E-0001
 -1.011252E+0000 -2.732187E+0000
  1.104362E+0000 -1.156270E+0000
 -1.473301E+0000  1.392149E+0000
 -3.693198E+0000 -6.259797E-0001
  3.255568E+0000 -1.078606E+0000
  6.980302E-0001  3.512389E+0000
 -8.134774E-0001 -1.182949E+0000
 -3.187427E+0000 -3.535136E+0000
  2.118298E+0000 -2.034194E+0000
  2.838253E-0001  3.206943E-0001
  2.149392E+0000  1.016292E+0000
 -2.994996E+0000  1.610122E-0001
  3.584765E-0001 -4.179455E+0000
  4.036871E+0000  7.266786E-0001
 -2.264083E+0000  8.531909E-0001
 -8.531457E-0001 -5.241433E+0000
  3.505141E+0000 -2.729935E+0000
  2.394460E+0000  2.335857E+0000
 -5.137251E+0000  4.958548E+0000
 -1.400030E+0000 -2.899222E+0000
  2.791501E+0000 -3.954427E+0000
  1.031911E+0000  3.758371E+0000
 -1.177291E+0000  3.003424E+0000
 -2.859029E+0000 -2.299331E+0000
  1.188990E+0000 -5.093889E+0000
  3.293174E+0000 -1.196721E-0001
  1.733156E+0000  3.455913E+0000
 -4.020389E+0000 -8.355044E-0001
 -2.261271E+0000 -5.581363E+0000
  8.423608E+0000 -1.095184E+0000
 -4.648173E-0001  7.976312E+0000
 -6.121444E+0000  3.363002E+0000
 -8.712941E-0001 -4.900113E+0000
  4.089619E+0000  8.403490E-0002
  3.242389E-0001  7.474649E+0000
 -3.560153E+0000  4.730115E-0001
 -1.850631E+0000 -3.708367E+0000
  5.744452E+0000 -2.370668E+0000
 -1.566275E+0000  2.827496E+0000
  1.010398E+0000  1.507379E+0000
 -1.967358E+0000 -1.584301E+0000
  7.628473E-0001  3.617749E-0001
  1.446079E+0000 -1.245617E-0001
 -2.691030E+0000  1.492575E+0000
 -1.036719E+0000 -1.594392E+0000
  2.784874E+0000 -4.280579E+0000
  6.882878E-0003 -1.285564E-0001
 -9.088801E-0001  1.248233E+0000
 -5.447436E+0000 -5.269441E-0001
  1.558632E+0000 -5.781980E+0000
  4.698537E+0000 -1.954572E-0001
 -7.990747E-0001  6.070888E+0000
 -4.183626E+0000 -2.913478E-0001
  2.419962E+0000 -5.859930E+0000
  2.695741E+0000  1.936796E+0000
 -1.620097E+0000  4.842478E+0000
 -1.646351E+0000  1.966831E-0001
 -2.335835E+0000 -1.587923E+0000
  2.284926E+0000 -1.376892E+0000
  1.883305E+0000  8.703763E-0001
 -3.075626E+0000  4.808821E-0001
 -6.245975E-0001 -4.253693E+0000
  1.009251E+0000 -1.162393E+0000
  1.312783E+0000  2.093924E+0000
 -4.061541E+0000  3.309229E+0000
 -8.628064E-0001 -1.465615E+0000
  3.274580E+0000  1.552178E+0000
  2.745344E+0000  2.502387E+0000
 -3.611255E+0000  2.344538E+0000
  2.156145E+0000 -3.157788E+0000
 -4.923915E-0001 -2.945362E-0001
  2.484317E+0000  4.898058E+0000
 -2.389660E+0000  3.876041E+0000
  2.406885E-0002 -3.680548E+0000
  1.907102E+0000 -3.878540E+0000
  4.252324E+0000  3.028322E+0000
 -3.499111E+0000  4.188963E+0000
 -1.351017E+0000 -3.978760E+0000
  3.906209E-0001 -1.598175E+0000
  3.758215E+0000 -3.861846E-0001
 -1.150751E+0000  4.565004E-0001
 -1.415684E+0000 -7.257950E-0001
  1.219823E+0000 -1.649452E+0000
 -5.830882E-0001  4.690455E+0000
  1.076942E+0000  1.865758E+0000
 -2.286441E+0000 -4.719855E+0000
 -2.061893E-0001 -8.994399E-0001
  1.631594E+0000  3.119109E+0000
 -1.945998E-0001  1.414553E+0000
 -1.504978E+0000 -3.187423E+0000
  3.850021E+0000 -1.971066E+0000
 -6.086303E-0001  2.701310E+0000
 -2.859407E+0000 -5.028342E-0001
 -1.397531E-0001 -1.751127E+0000
  2.610211E+0000 -5.729070E-0001
  6.365182E-0002  4.182145E+0000
 -1.259070E+0000 -1.809124E+0000
  5.970022E-0001 -2.749768E+0000
  5.197868E-0001  2.358024E+0000
  1.437856E+0000  3.527756E-0001
 -3.152695E+0000  1.059256E+0000
  1.081151E+0000  1.320043E+0000
 -8.230035E-0001 -1.491914E-0001
  1.511108E+0000 -4.764316E+0000
 -1.678345E+0000  2.622728E+0000
  1.048425E+0000  2.181652E+0000
 -2.537413E+0000  9.333050E-0001
 -3.322018E+0000 -2.174193E+0000
  1.499358E+0000 -4.006125E+0000
  2.651115E+0000  1.780966E+0000
 -4.492574E-0001  5.122590E+0000
 -2.619995E+0000 -1.424268E+0000
  1.061954E+0000 -2.446971E+0000
  2.147784E+0000  1.459050E+0000
 -1.145220E+0000  2.552871E+0000
 -3.366862E+0000 -4.581988E+0000
  5.165456E+0000 -1.710093E+0000
  1.291084E+0000  5.586160E+0000
 -2.039408E+0000  2.369696E+0000
 -3.891514E+0000 -3.434536E-0001
  3.913872E+0000 -6.306804E+0000
  2.468884E+0000  4.322531E+0000
 -7.184052E-0001  4.864153E+0000
 -3.908236E+0000 -2.962184E+0000
  2.638473E+0000 -1.984025E+0000
  6.396481E-0001  3.413914E+0000
 -3.337350E+0000  2.778912E+0000
 -2.491380E+0000 -5.971484E+0000
  1.897377E+0000 -6.639852E-0001
  1.604005E+0000  4.082352E+0000
 -3.513313E+0000  4.757919E+0000
 -2.989315E+0000 -3.581756E+0000
  2.564366E+0000 -2.558351E+0000
  3.780516E+0000  2.242840E+0000
 -5.106997E+0000  3.019054E+0000
 -6.940327E-0002 -5.518270E+0000
  2.532697E+0000 -8.312807E-0001
  3.622537E+0000  4.533627E+0000
 -6.590107E+0000  3.209399E+0000
  3.793454E-0003 -3.310767E+0000
  1.797878E+0000  1.078566E-0001
  3.008954E+0000  3.547287E+0000
 -4.062257E+0000 -1.241543E+0000
 -4.108337E-0001 -2.289937E+0000
  2.022290E+0000 -1.109286E-0001
  1.886288E+0000 -1.170507E+0000
 -1.284998E+0000  2.230898E+0000
 -4.386585E-0001 -1.682491E+0000
  9.740036E-0001 -2.419893E+0000
  2.981902E+0000 -2.091868E+0000
 -1.031982E+0000  6.261322E+0000
 -3.316456E+0000  2.556880E+0000
 -5.266840E-0001 -3.760968E+0000
  3.895444E+0000 -2.388022E-0001
 -2.681179E+0000  2.709452E+0000
 -1.719471E+0000 -4.866797E-0001
  1.233774E+0000 -2.599990E+0000
  3.426246E+0000 -6.414860E-0001
 -3.778623E+0000  1.707719E-0001
  1.801036E+0000 -3.295880E+0000
  1.493338E+0000 -2.813029E+0000
  1.753077E+0000  1.167386E+0000
 -1.607578E+0000  3.282429E-0001
 -2.309050E+0000 -2.163887E+0000
  1.602944E+0000  2.602765E-0001
 -3.818015E-0001  2.893987E+0000
 -1.328463E+0000  1.091222E+0000
 -9.512942E-0001 -1.629726E+0000
  3.337712E+0000 -2.006556E+0000
 -8.233013E-0001  4.077895E+0000
 -2.598440E+0000 -5.600234E-0001
 -7.928389E-0001 -1.129182E+0000
  3.202842E+0000 -3.245387E+0000
 -1.120152E+0000  5.715579E+0000
  1.052222E+0000 -2.754449E+0000
 -2.973183E+0000  5.850590E-0001
  3.794859E+0000 -1.406022E+0000
 -4.092128E-0001  1.418774E+0000
 -1.903564E+0000 -1.796413E-0001
 -5.314754E-0001  4.247798E-0001
  7.451499E-0001 -4.325238E-0001
 -6.195292E-0001 -9.978407E-0001
 -2.759714E-0001  1.317319E+0000
  9.057057E-0002  1.727571E+0000
 -2.478535E+0000  1.277248E+0000
  3.608507E+0000 -2.001782E+0000
 -2.625613E+0000  1.546680E+0000
 -5.251450E-0001 -3.683100E+0000
  5.621015E-0001 -2.756505E+0000
 -5.124156E-0001  3.144927E+0000
  5.229417E-0001 -1.318369E+0000
 -7.445382E-0001 -7.706791E-0001
  5.883300E-0001  5.087195E-0001
  3.896707E+0000  1.342078E+0000
 -4.528022E+0000  2.776449E+0000
  3.210783E+0000 -2.206683E-0001
 -1.216701E+0000  1.589134E+0000
  1.627214E+0000  1.494965E+0000
 -1.814104E+0000 -8.109130E-0001
 -4.029817E-0001 -1.062076E-0001
  9.129881E-0001  5.070850E+0000
 -4.263451E+0000 -1.347016E-0001
  1.724909E+0000 -4.751448E+0000
  1.270918E+0000  3.012950E+0000
  1.437024E+0000  2.990237E+0000
 -4.259670E+0000  3.403538E-0001
  4.479409E-0002 -1.831820E+0000
  1.886232E+0000 -2.880825E+0000
  2.363223E+0000  3.241790E+0000
  1.048247E+0000  6.141843E-0001
 -3.656113E+0000 -3.439020E-0001
 -1.146657E+0000 -1.873596E+0000
  4.200701E+0000 -3.001268E+0000
 -1.965695E+0000  4.805229E+0000
 -5.971185E-0001  1.865121E+0000
 -2.780665E+0000 -1.690409E+0000
  2.525919E+0000 -3.118059E+0000
  2.164431E+0000  4.366107E+0000
 -7.391319E-0001  3.398537E+0000
 -4.442254E+0000 -4.100921E-0001
  2.112984E+0000 -2.916361E+0000
  3.472929E+0000 -4.920934E-0001
 -4.114323E+0000  4.725792E+0000
  1.460855E+0000 -2.957886E+0000
 -1.945384E+0000  3.819107E-0001
 -6.662597E-0001  8.015425E-0002
  2.874901E-0001  1.613991E+0000
 -5.100042E-0001  1.251254E+0000
 -1.656187E+0000 -2.199490E+0000
  1.845621E+0000 -2.213183E+0000
  2.097996E+0000  1.700377E+0000
 -5.586260E+0000  2.107441E+0000
  5.336944E-0001 -2.678166E-0001
  1.948827E+0000 -6.254002E-0001
  1.675824E+0000  1.118487E+0000
 -2.745560E+0000  9.221274E-0001
 -1.882103E+0000 -4.260809E+0000
  2.727380E+0000 -7.061352E-0001
  2.905327E+0000  4.003254E+0000
 -2.285791E+0000  3.719064E-0001
 -1.886744E+0000 -3.991575E+0000
  4.901746E+0000 -2.570339E+0000
  1.550869E+0000  4.965790E+0000
 -4.861148E+0000  2.686598E+0000
 -1.981889E+0000 -6.338348E+0000
  5.299823E+0000 -3.613176E+0000
  1.082021E+0000  6.502296E+0000
 -2.293706E+0000  1.017242E+0000
 -2.192830E+0000 -4.532851E+0000
  4.031183E+0000 -4.071533E+0000
  2.683472E+0000  1.368085E+0000
 -3.501553E+0000  2.608512E+0000
 -1.695481E+0000 -3.483952E+0000
  3.887465E+0000 -2.129301E+0000
 -2.595833E+0000  3.281243E+0000
 -2.096382E+0000  2.020349E+0000
 -2.579113E+0000 -2.929148E+0000
  2.276672E+0000 -1.615390E+0000
  1.390486E+0000  4.614485E+0000
 -3.597032E+0000  1.939471E+0000
  5.929300E-0001 -3.967934E+0000
  1.704992E+0000 -5.864361E-0001
  7.196102E-0001  6.970828E-0001
 -2.524786E+0000  4.623605E-0002
 -1.663066E-0001 -2.361532E+0000
  2.163176E+0000  2.337535E-0001
  1.056212E+0000  2.877719E+0000
 -1.545063E+0000 -2.004292E+0000
  3.051428E-0002 -2.213318E+0000
  1.667228E+0000  4.711322E-0001
  2.181825E+0000  3.371037E+0000
 -3.640423E+0000  6.483050E-0001
  1.393612E+0000 -2.333887E+0000
  6.556794E-0001  1.221115E+0000
 -1.824700E+0000  2.101849E+0000
 -1.699122E+0000 -5.999375E-0002
  7.849801E-0002  4.466020E-0001
  1.265396E+0000 -3.298847E-0001
  1.818879E-0001 -6.463688E-0003
 -3.148168E+0000  8.674657E-0001
  2.265873E+0000 -2.501676E+0000
 -2.207083E+0000  3.496616E+0000
 -2.237729E+0000 -4.621826E-0001
  1.314162E+0000 -4.561828E+0000
  2.663049E+0000  1.677203E+0000
  1.073637E+0000  2.799009E+0000
 -3.779797E+0000  7.485409E-0001
 -1.072061E+0000 -3.145699E+0000
  3.528977E+0000 -8.752829E-0001
 -2.126144E+0000  5.530775E+0000
 -2.838705E+0000 -2.785719E+0000
  9.961228E-0001  1.158062E-0002
  2.530622E+0000  1.553705E+0000
 -4.844331E-0001  1.896594E+0000
 -2.410852E+0000 -2.765269E-0001
  2.001982E+0000 -4.041861E+0000
  6.195483E-0001  1.460596E+0000
 -3.947667E-0001  2.284363E+0000
 -1.000046E+0000 -3.086577E-0001
  1.787415E+0000  3.544614E-0001
  1.387076E+0000  1.649335E+0000
 -1.065685E+0000  7.095588E-0001
 -5.432546E-0002 -3.142806E+0000
  1.881836E+0000  9.591114E-0001
 -3.357221E+0000  5.383839E+0000
  1.618059E+0000 -2.072661E+0000
 -1.762720E+0000 -2.255298E+0000
  3.507357E+0000  2.020683E+0000
 -2.220979E-0001  1.900524E+0000
 -3.615468E+0000 -2.164326E+0000
  3.119336E+0000 -2.154811E+0000
  1.291490E+0000  1.050914E-0001
  1.374969E-0001  1.615887E+0000
 -2.053031E+0000  7.282766E-0001
  1.944588E+0000 -1.473008E+0000
  2.886367E+0000 -1.726833E+0000
 -3.342251E+0000  8.774691E-0001
  1.582484E+0000 -3.057417E+0000
 -1.314431E+0000 -1.213030E-0001
  1.739389E+0000 -2.045882E-0001
  2.255627E-0001 -8.915868E-0001
 -9.448653E-0001  1.797214E+0000
 -6.204580E-0001 -7.621699E-0001
 -1.264849E+0000 -1.485175E+0000
  3.778212E+0000 -2.998637E+0000
 -3.381083E-0001  2.532154E+0000
 -7.251263E-0001  1.335810E+0000
 -1.986342E+0000 -9.737587E-0001
  1.053573E+0000 -5.190615E+0000
  1.270870E+0000  1.532749E+0000
 -5.044545E-0001  3.681380E+0000
 -4.033919E+0000 -4.170232E-0001
 -7.804155E-0001 -3.007422E+0000
  2.415641E+0000  3.543536E+0000
 -1.065193E+0000  4.168867E-0001
  9.395858E-0001 -3.376149E+0000
 -4.666672E-0001 -9.910346E-0001
  9.444261E-0001  3.369991E+0000
  4.968320E-0001  3.961141E+0000
 -1.056992E+0000 -2.459927E+0000
  9.542560E-0001 -1.918835E+0000
 -3.105868E-0001  1.978360E+0000
 -1.399005E+0000  3.568272E-0001
  1.937881E+0000 -1.789703E+0000
  2.806029E+0000  1.833134E-0001
  2.165049E+0000  2.297701E+0000
 -4.484942E+0000  3.316037E+0000
  2.855496E+0000 -1.950643E-0001
 -7.433754E-0001 -3.285164E-0001
 -9.685662E-0002  9.046036E-0001
  1.771324E+0000 -4.013527E-0001
 -1.660285E+0000 -1.419948E+0000
  1.869440E+0000  1.615599E+0000
  1.518098E+0000  5.345693E-0001
 -1.915914E+0000 -7.360820E-0001
  7.103774E-0001  1.850769E+0000
  1.638566E+0000  6.138089E-0001
 -1.137024E+0000  1.966817E+0000
 -2.333902E+0000 -1.397748E+0000
  9.307155E-0001 -2.429796E+0000
  1.874417E+0000  4.210296E+0000
  1.216352E+0000  1.200312E+0000
 -4.431782E+0000 -5.313092E-0001
  1.583996E+0000 -7.694123E-0001
 -2.560242E+0000 -3.357036E-0001
  2.437224E+0000 -7.834771E-0001
  4.327678E-0001  2.676519E+0000
 -2.084742E+0000  2.478095E-0001
  1.415961E+0000 -1.308583E+0000
 -1.540255E+0000  1.867149E-0001
  3.817394E-0001  3.366420E-0001
 -1.193736E+0000 -9.653631E-0001
 -9.724824E-0001 -2.760705E+0000
  3.525373E+0000 -3.816049E-0001
 -1.986347E+0000  3.603416E+0000
 -2.582229E+0000 -1.228865E+0000
 -4.159281E-0001 -2.498272E+0000
  2.456930E+0000  1.359006E+0000
  2.267381E+0000  1.427256E+0000
 -1.991064E+0000  8.125601E-0001
 -1.756671E+0000 -2.166061E+0000
  5.419974E+0000 -1.535570E-0001
 -2.150399E+0000  3.283741E+0000
 -1.554501E+0000 -1.639649E+0000
  2.137448E+0000 -1.179871E+0000
  2.644862E+0000  1.412364E+0000
 -1.801938E+0000  3.929361E+0000
 -5.799608E-0001 -2.797886E+0000
  1.846944E+0000 -4.004853E+0000
  5.016971E-0002  3.154992E-0001
  3.017388E-0002  3.416463E+0000
 -2.377911E+0000 -1.780371E+0000
 -6.983532E-0001 -2.660872E+0000
  1.501145E+0000  3.582447E+0000
  1.220155E+0000  3.148843E+0000
 -3.497070E+0000 -1.244325E+0000
 -1.995209E+0000 -4.305953E+0000
  3.455938E+0000  2.064597E+0000
  2.744387E-0001  3.200954E+0000
 -5.148162E-0001  9.209048E-0001
 -1.931262E+0000 -2.050197E+0000
  2.793435E+0000 -4.059769E+0000
  1.491290E+0000  4.617046E+0000
 -1.576103E+0000  3.208911E+0000
 -4.326825E+0000 -8.605785E-0002
  8.863389E-0001 -5.429890E+0000
  2.025511E+0000  2.354943E+0000
 -1.134606E+0000  2.067581E+0000
 -1.534206E+0000 -1.173247E+0000
  1.295154E+0000 -4.148314E+0000
 -1.319914E+0000 -3.357846E-0001
  1.013293E+0000 -4.029577E+0000
  1.465015E+0000  3.019097E+0000
  2.176263E-0001  4.108327E+0000
 -2.959749E+0000 -1.119773E+0000
  2.105988E+0000 -2.812583E+0000
  7.394308E-0001  4.384212E-0001
  1.163388E+0000  4.901648E+0000
 -5.134234E+0000 -7.950076E-0001
  1.652776E+0000 -1.937894E+0000
  3.738906E+0000  2.665133E+0000
 -1.650815E+0000  4.115950E+0000
 -7.414766E-0001 -3.002993E+0000
  2.685114E-0002 -1.872802E+0000
  3.321467E+0000 -1.062790E+0000
 -1.377999E+0000  1.382283E+0000
 -7.462155E-0001 -2.293221E+0000
  9.484863E-0001  7.852828E-0001
  2.939608E+0000  1.417456E+0000
 -3.748587E+0000  3.330572E+0000
  4.334983E-0001 -3.974645E+0000
  1.290407E+0000 -2.799923E+0000
  2.276465E+0000  5.878394E+0000
 -3.152960E+0000 -1.706035E+0000
  2.062254E-0002  8.521156E-0002
  1.241277E+0000 -3.603037E-0001
  2.834986E-0001  5.131886E+0000
 -3.054213E+0000 -1.363251E+0000
 -9.337902E-0001 -4.950198E+0000
  4.809203E+0000 -1.399983E+0000
  1.372123E+0000 -7.458033E-0001
 -2.189079E+0000  1.897038E+0000
 -7.994940E-0001 -4.042737E-0001
  2.377519E+0000 -5.385983E-0001
 -1.149617E+0000  1.906842E+0000
  2.750965E-0001 -1.702645E+0000
 -2.836340E+0000  2.009207E+0000
 -9.818711E-0001 -4.255676E+0000
  1.114864E+0000  1.242572E+0000
 -2.075175E-0001  3.506958E-0001
 -1.227614E+0000 -2.722340E+0000
 -1.738350E+0000 -5.299651E-0001
  2.222743E+0000 -2.030335E+0000
 -1.538612E+0000  1.446122E+0000
 -3.539194E-0002 -2.041968E+0000
 -1.123277E+0000  2.428382E+0000
  1.615381E+0000  1.462261E+0000
 -1.738880E+0000  1.890843E+0000
 -7.916698E-0001 -1.059744E+0000
 -3.067102E-0001  3.116032E-0001
 -1.042170E+0000 -9.417756E-0001
  2.638018E+0000  1.877448E-0001
  1.521385E+0000  2.036359E+0000
 -4.197938E+0000 -8.355873E-0001
  2.854370E-0001 -4.774199E+0000
  5.205143E+0000  3.488334E-0001
 -1.109690E+0000  3.544844E+0000
 -3.824889E+0000 -1.476116E+0000
  1.639967E+0000 -4.741075E+0000
  3.208796E+0000  1.732392E+0000
  1.594093E+0000  4.521581E+0000
 -5.007240E+0000 -8.241938E-0001
  1.318324E+0000 -4.928618E+0000
  5.325191E+0000  2.552062E-0001
 -5.380282E-0001  3.533208E+0000
 -3.024556E+0000 -1.410842E+0000
  2.189781E+0000 -3.350805E+0000
  4.899027E+0000  2.360507E-0001
 -4.222319E+0000  9.140392E-0001
 -5.250829E-0001 -6.960324E-0001
 -3.193130E-0001 -2.411631E+0000
  2.131453E+0000 -3.343480E+0000
  8.397975E-0001  3.144673E+0000
 -1.829689E+0000  7.043379E-0001
 -1.536823E+0000 -3.444422E+0000
  4.405226E+0000  1.528952E+0000
 -5.488628E-0001  6.142157E+0000
 -4.647140E+0000 -1.818892E+0000
  1.357504E+0000 -3.090752E+0000
  2.326364E+0000 -9.081013E-0001
 -5.168829E-0001  3.259777E+0000
 -2.352495E+0000 -6.469704E-0001
 -6.326997E-0001  2.168457E-0001
  1.044553E+0000  3.076135E+0000
  2.358803E-0001 -5.958829E-0001
  1.058175E+0000  1.129571E+0000
  1.692221E-0001 -1.049382E+0000
 -1.147668E+0000 -1.150714E-0001
  2.748822E+0000 -6.330061E-0001
 -1.642502E+0000  3.084093E+0000
 -9.357170E-0001 -3.040297E+0000
 -2.047705E+0000 -7.351907E-0001
  3.581914E+0000 -6.879603E-0001
 -1.362428E+0000  2.237497E-0001
  1.172587E+0000 -2.511485E-0001
  3.157509E-0001  3.757919E+0000
 -7.032464E-0001 -1.146924E+0000
 -1.530101E+0000  2.166003E+0000
 -1.559536E+0000 -3.000106E-0001
  1.021105E+0000  1.968224E+0000
  1.142289E+0000 -1.354355E+0000
 -2.405030E+0000  2.068379E+0000
  8.262827E-0001  1.390447E+0000
 -4.080732E-0001  8.393752E-0001
  2.423723E+0000 -7.986763E-0001
 -5.007058E-0002  1.541028E-0001
 -1.284659E+0000  1.092854E+0000
  1.019564E+0000 -2.172529E+0000
 -1.321369E+0000  2.798259E+0000
 -3.588644E-0001 -2.206027E+0000
  1.592928E+0000 -2.832024E+0000
  2.379144E+0000  2.402846E-0001
 -1.287818E+0000  1.538360E+0000
  2.833804E-0001  2.733054E-0001
 -8.448140E-0001 -2.071171E-0001
  6.331761E-0001  6.092366E-0001
  2.040165E+0000 -2.045942E+0000
 -2.067945E+0000  4.609923E+0000
  1.780756E+0000 -3.364344E+0000
  1.659770E+0000  1.988163E+0000
 -2.597553E+0000  1.143093E-0001
 -9.970062E-0001 -1.701108E+0000
  4.356825E-0001 -4.061279E+0000
  2.328836E+0000  4.039389E-0001
  1.051638E+0000  1.227262E+0000
 -8.914908E-0001  7.906985E-0002
 -1.031487E+0000 -2.081587E-0001
  9.735392E-0003 -4.205052E-0001
  6.487189E-0002  7.678180E-0001
 -1.658854E+0000  8.945450E-0001
  1.233626E+0000  2.803166E-0001
 -3.425405E-0001 -7.893925E-0001
  6.904354E-0001 -7.058105E-0002
  5.202144E-0001 -1.103777E+0000
  7.884300E-0001 -8.983934E-0001
 -2.768727E+0000  1.608035E+0000
  1.673791E+0000 -1.739622E+0000
  2.770866E+0000  1.236735E-0001
 -1.377481E+0000  1.311272E+0000
 -1.430734E+0000 -1.915783E+0000
  3.135117E+0000 -3.583644E+0000
 -8.382059E-0002  2.982355E+0000
  5.921994E-0001  1.037034E+0000
 -1.778181E+0000  2.928885E-0001
  1.591074E+0000 -1.971565E+0000
  3.309307E+0000  7.326740E-0001
 -2.319476E+0000  4.739068E-0001
 -2.370788E+0000 -2.641670E+0000
  2.666316E+0000 -3.604125E-0001
 -8.033953E-0001  3.339176E+0000
 -1.582272E+0000  6.863575E-0001
 -3.150246E+0000 -2.410098E+0000
  1.627348E+0000  3.734104E-0001
  2.751166E+0000  7.659822E-0001
 -1.733723E+0000 -6.641993E-0001
 -1.952728E+0000  1.378679E-0001
  3.234361E+0000 -8.165263E-0001
  1.933898E-0001 -2.143362E+0000
 -6.718430E-0001 -1.539032E+0000
 -3.348222E-0001  1.424698E+0000
 -9.797277E-0001 -3.814508E-0001
  1.736698E+0000 -3.288110E+0000
  1.546458E-0001  7.412159E-0001
  4.536912E-0001  6.237416E-0001
 -1.634889E-0001  5.747823E-0001
  2.805408E-0001  2.225236E-0001
 -1.723928E+0000 -4.248877E-0001
 -1.087709E-0001  4.650010E-0001
 -1.467890E+0000  9.416535E-0001
  2.635291E-0001 -1.204676E+0000
  6.800606E-0001 -3.188376E-0001
 -1.685918E+0000  1.234966E+0000
 -1.996673E+0000  1.511241E+0000
  4.136954E-0001 -2.669701E+0000
 -3.688450E-0001 -1.282673E+0000
  3.367352E+0000 -2.478352E-0001
 -3.534208E+0000  4.392174E+0000
 -1.829530E+0000 -3.100687E+0000
  1.777954E+0000 -3.774830E+0000
  4.356661E+0000  2.649412E+0000
 -1.481791E+0000  5.686891E+0000
 -6.050749E+0000 -4.396045E+0000
  2.741651E+0000 -8.859325E+0000
  6.085558E+0000  4.638830E+0000
 -3.274270E+0000  3.677806E+0000
 -6.750846E+0000 -3.955764E+0000
  4.045339E+0000 -4.273494E+0000
  3.818159E+0000  2.300236E+0000
 -3.199527E+0000  4.864544E+0000
 -4.288560E+0000 -3.695916E+0000
  3.027056E+0000 -3.403493E+0000
  4.886462E+0000  1.437711E+0000
 -3.333276E+0000  4.757295E+0000
 -1.019037E+0000 -1.763123E+0000
  1.365532E-0001  6.367266E-0001
  3.572724E+0000  5.053450E+0000
 -4.522815E+0000  2.110997E+0000
 -2.758782E+0000 -1.881150E+0000
  5.246757E-0001 -3.376843E+0000
  3.912112E+0000  3.078816E+0000
 -2.872256E+0000  9.387867E-0001
 -3.508709E+0000 -3.330580E+0000
  3.516204E+0000 -2.938382E+0000
 -6.808062E-0002  4.383092E+0000
  2.320794E+0000  5.875331E-0001
 -4.035945E+0000 -2.288161E-0001
  9.828936E-0001 -3.720361E+0000
  2.523481E+0000  1.900144E+0000
 -9.020905E-0001 -6.877193E-0001
 -9.310449E-0001 -1.444634E+0000
 -1.875061E-0001 -3.254231E+0000
  2.093351E+0000  4.366654E-0001
  6.192050E-0001  5.636233E-0001
 -4.365886E-0001 -3.433887E-0001
 -1.626987E+0000 -2.713252E+0000
  4.060174E-0001 -2.764456E+0000
  1.461312E+0000  1.361640E-0001
 -3.160566E-0001  1.377510E+0000
 -2.355804E+0000 -1.030079E+0000
  3.544993E+0000  2.288304E-0001
  1.358564E+0000  7.167546E-0001
 -4.177252E+0000  6.300209E-0001
  9.791725E-0001 -3.396049E+0000
  2.508384E+0000  8.962673E-0001
 -7.440900E-0001  4.497480E+0000
 -1.901737E+0000  8.119712E-0001
  3.412861E-0001 -1.924332E+0000
  2.721572E+0000 -8.883610E-0001
 -1.557164E-0001  1.984963E+0000
 -1.547492E+0000  2.723389E+0000
 -1.245351E+0000 -3.979945E+0000
  1.572141E+0000 -7.737937E-0002
  4.207198E-0001  2.081082E-0001
  8.315197E-0001  8.536034E-0001
 -1.914632E+0000 -1.394333E+0000
  9.162397E-0001 -1.188653E+0000
  2.441785E+0000 -1.167722E+0000
 -5.577802E-0001  3.122932E-0001
  4.470667E-0001  1.220778E-0001
 -1.042779E+0000 -9.347575E-0001
  1.021937E-0001 -1.102786E+0000
  2.686454E+0000  2.705985E-0001
 -1.135251E+0000  3.032913E+0000
  1.737060E-0001  5.437759E-0001
 -8.047713E-0001 -2.495558E+0000
  1.956835E+0000  2.336449E+0000
  4.528634E-0001  2.027628E+0000
 -2.235210E+0000  4.052283E+0000
  6.950547E-0001 -9.288036E-0001
  1.287640E+0000 -2.753113E+0000
 -5.336388E-0003  1.300975E+0000
 -6.096341E-0001  2.486408E+0000
 -3.448797E+0000 -2.385517E+0000
 -1.562477E-0001 -2.194183E+0000
  3.351829E+0000  3.484670E+0000
  3.857552E-0001 -1.831762E-0002
 -1.835173E+0000  1.054868E+0000
  2.180026E+0000 -2.447050E+0000
  9.532768E-0001 -1.986841E+0000
  1.881368E+0000  3.454480E+0000
 -1.696071E+0000  1.002454E+0000
 -1.383576E+0000 -2.400101E+0000
  3.260051E+0000 -1.136837E+0000
  1.077400E+0000  1.071615E+0000
 -4.660247E+0000  1.060168E+0000
  2.560298E-0001 -2.355359E+0000
  3.691507E+0000  2.950471E+0000
 -1.299623E+0000  1.322074E+0000
  1.619850E-0001 -3.287574E+0000
  5.738698E-0001  4.242066E-0001
  2.079520E+0000 -3.225482E-0001
  8.857618E-0001 -1.028088E+0000
 -9.783391E-0001  9.817415E-0001
 -4.331598E-0001  1.349020E+0000
 -1.089491E+0000 -4.633135E-0001
 -2.960847E-0001 -1.199610E+0000
  2.082133E+0000 -1.286626E+0000
 -1.629219E+0000  8.198499E-0001
  2.143059E+0000 -1.730866E+0000
 -1.721259E+0000  1.957906E+0000
 -8.634703E-0002 -1.629604E-0001
  9.970019E-0001 -4.009864E-0001
  1.895975E+0000  2.148983E+0000
 -2.287930E-0001 -2.122065E-0001
 -3.602325E+0000 -9.433496E-0001
  2.834715E+0000 -3.654286E+0000
  2.251267E+0000 -1.257874E-0001
 -1.672071E+0000  2.640613E+0000
 -3.321174E+0000 -1.705580E+0000
  1.190240E-0001 -2.671163E+0000
  4.321560E+0000 -1.682685E-0001
 -2.033893E+0000  2.950650E+0000
 -1.371841E+0000 -2.072305E+0000
  2.108070E+0000 -2.462320E+0000
  5.376032E+0000  1.139016E+0000
 -1.199145E+0000  4.242059E+0000
 -2.782230E+0000 -8.777756E-0001
  1.468103E+0000 -4.383195E+0000
  3.344301E+0000  1.293317E+0000
 -3.334628E+0000  5.275495E+0000
 -5.354847E+0000  1.746890E+0000
  1.994851E+0000 -6.104590E+0000
  4.358480E+0000  1.692113E+0000
 -1.256833E+0000  4.595508E+0000
 -3.080801E+0000 -8.095775E-0001
  6.268682E-0001 -3.410237E+0000
  5.371431E+0000 -8.341661E-0001
 -5.921517E-0001  5.317673E+0000
 -5.668697E+0000 -5.496370E-0001
  6.811974E-0002 -5.304725E+0000
  4.456560E+0000 -1.219498E+0000
 -5.717789E-0002  5.243123E+0000
 -2.736843E+0000  7.683539E-0001
 -8.126065E-0001 -1.797603E-0001
  3.107532E+0000 -4.894702E-0001
 -3.028731E-0001  1.264286E+0000
 -2.972168E-0001  2.508121E+0000
 -1.455939E+0000 -1.185076E+0000
 -7.728360E-0001 -1.300167E-0001
 -9.605939E-0001 -1.296406E+0000
 -1.456569E-0001 -6.129987E-0001
 -3.288743E-0001 -7.497689E-0001
 -5.725839E-0001  1.007112E-0001
  8.395148E-0001  3.070341E+0000
 -1.425910E+0000 -1.112835E+0000
  1.867380E+0000  1.409281E+0000
  2.278171E-0001  4.305924E-0001
 -4.195576E+0000  1.102834E+0000
  1.457662E+0000 -3.038774E+0000
  4.319831E+0000  2.127658E+0000
 -1.591029E+0000  2.266387E+0000
 -7.953755E-0002 -3.433775E+0000
 -2.090547E-0002 -2.666247E+0000
  2.749213E+0000  1.411118E+0000
 -2.076775E+0000  2.428749E+0000
 -1.443055E+0000 -2.830325E+0000
 -1.807787E-0001 -5.248727E-0001
  2.537756E+0000  9.025874E-0001
 -3.365997E+0000  2.685773E+0000
  3.043951E-0001 -2.957420E+0000
  6.343815E-0001 -1.901278E+0000
  3.942232E+0000 -1.752625E+0000
 -8.188634E-0001  4.295782E+0000
 -8.158391E-0001 -1.716205E+0000
  2.236991E-0001 -1.245731E+0000
  2.137946E+0000 -4.666366E-0001
 -4.254142E-0001 -3.999759E-0001
 -1.050054E+0000  7.745099E-0001
 -4.717970E-0001 -1.489094E+0000
  1.365443E+0000  1.275759E+0000
 -2.577880E+0000  1.726383E+0000
  9.668462E-0001 -1.346137E+0000
  6.030105E-0001 -2.238338E+0000
  2.564798E+0000  2.721560E+0000
 -1.833314E+0000  1.827644E-0001
 -2.126120E+0000 -1.793452E+0000
  2.576302E+0000 -6.198620E-0001
  1.888772E+0000  2.662026E+0000
 -6.036799E+0000  1.124621E+0000
  9.859069E-0001 -4.611671E+0000
  2.737680E+0000 -1.013452E+0000
  2.134937E+0000  4.127825E+0000
 -4.313670E+0000  9.136131E-0001
  3.514615E+0000 -2.709934E+0000
 -1.271519E+0000  2.978328E-0002
  2.263063E+0000 -5.662862E-0002
 -2.880423E+0000  7.145510E-0001
  1.413236E+0000 -5.143592E+0000
  2.009258E+0000 -3.734605E-0001
  1.074143E+0000  3.159477E+0000
 -1.295851E+0000  3.768423E+0000
 -2.456665E+0000 -3.165173E+0000
  2.025549E+0000 -1.543086E+0000
  3.302589E+0000  2.390331E+0000
 -4.026944E+0000  2.516306E+0000
  3.085370E-0001 -1.006123E+0000
  1.301123E+0000 -2.565089E+0000
 -1.300904E+0000  2.704822E+0000
 -1.808802E-0001  1.592315E+0000
 -2.360778E+0000 -7.947257E-0001
  3.218890E+0000 -5.901950E-0001
  7.420657E-0001  2.952709E+0000
 -2.929333E+0000  1.000184E+0000
  2.876044E-0001 -7.581111E-0001
  1.683012E+0000  1.541244E+0000
 -2.934970E+0000  2.209414E+0000
 -1.541578E+0000 -9.943558E-0001
  4.075045E+0000 -2.361327E+0000
  9.154119E-0001  1.948317E+0000
 -1.287833E+0000  6.169635E-0001
  1.519578E+0000 -3.623444E+0000
 -3.289209E-0001 -6.894620E-0001
  1.834315E+0000  1.628981E+0000
  1.372853E+0000  5.472471E-0001
 -2.680311E+0000 -1.053617E+0000
  3.343281E+0000 -3.085477E+0000
  1.839770E+0000  5.728930E-0002
  1.603456E+0000  3.153162E+0000
 -3.713263E+0000 -8.551668E-0001
 -2.847505E+0000 -1.635293E+0000
  5.577011E+0000 -1.114227E+0000
 -3.102922E-0002  3.796004E+0000
 -1.544892E+0000  2.906687E+0000
 -2.100794E+0000 -3.027323E+0000
  2.225245E+0000 -3.912935E-0001
  9.811172E-0001  1.565407E+0000
 -1.374733E+0000 -7.219275E-0001
 -1.929797E+0000 -5.367514E+0000
  3.083754E+0000 -7.208766E-0001
 -2.295092E-0001  2.740990E+0000
 -2.029165E+0000 -1.244295E+0000
  1.161883E+0000 -5.868985E-0001
 -4.760431E-0001 -3.999163E-0001
  7.301460E-0001  8.757604E-0001
  4.203654E-0001  6.175722E-0002
 -4.039551E+0000 -1.918080E+0000
  8.652881E-0001 -1.333027E+0000
  2.514702E+0000  1.084725E+0000
 -1.056676E+0000  4.922318E+0000
 -1.354554E+0000  3.031467E+0000
 -1.946129E+0000 -1.837264E+0000
  3.815667E+0000 -1.556133E+0000
  3.969006E-0002  3.407010E+0000
 -2.097674E+0000 -1.466704E+0000
  6.070819E-0001 -1.428645E-0001
  1.777047E+0000 -1.048427E+0000
 -1.411906E+0000 -5.057819E-0001
  1.770911E-0001 -4.487057E-0001
  1.308172E-0001  2.415682E+0000
 -2.364961E+0000  2.879393E-0001
  1.465939E+0000 -1.296163E+0000
 -5.302663E-0001  2.073431E-0001
 -8.033266E-0001  1.202674E+0000
 -6.625551E-0001  5.224302E-0001
 -3.840446E-0001 -1.903926E+0000
  9.324283E-0001 -1.693459E+0000
 -1.185713E+0000  4.010086E-0001
  9.433222E-0001 -1.084626E+0000
  7.361863E-0001 -1.038465E+0000
  1.358050E+0000  1.436813E+0000
 -2.637359E+0000  9.545299E-0001
  3.092117E-0001 -4.004842E-0001
  4.306573E-0001  2.498944E+0000
 -2.625758E+0000 -4.315607E-0001
  1.395302E+0000 -2.594518E+0000
  1.306173E+0000 -7.942360E-0001
  4.874102E-0002  1.235580E+0000
 -3.671463E+0000 -1.722490E+0000
  1.802694E+0000 -2.896099E+0000
  3.556640E+0000  1.433701E+0000
 -1.313404E+0000  3.020325E+0000
 -3.017623E+0000 -1.646663E+0000
  1.818287E+0000 -2.246985E+0000
  2.213695E+0000  5.211198E-0001
 -3.002847E-0001  6.723720E-0001
 -1.508513E+0000 -1.735657E-0003
 -1.482377E+0000 -3.051831E+0000
  3.168866E+0000  3.649919E-0001
 -3.438507E+0000  5.579083E+0000
 -5.656656E-0001 -2.545457E+0000
  9.827538E-0001 -3.250814E+0000
  4.163259E-0001 -4.552631E-0001
  1.298849E+0000  1.525899E+0000
  1.850132E-0001  1.550542E+0000
  6.557342E-0001  3.625988E-0001
 -7.724829E-0001 -1.287421E+0000
  1.550805E+0000  4.132521E-0001
  6.544012E-0001  3.194959E+0000
 -1.950350E+0000 -1.847135E+0000
  1.448741E-0001  4.316574E-0001
  7.748887E-0001 -1.990507E+0000
 -8.097613E-0003  1.686881E+0000
 -1.163621E-0001 -1.241355E+0000
  2.314055E+0000 -2.409598E-0001
  1.401380E-0001 -9.154382E-0001
 -1.942468E+0000  9.496734E-0001
 -5.520170E-0001 -3.099005E+0000
  2.521263E-0001  1.302168E+0000
  2.248288E+0000  1.600335E+0000
 -1.355912E+0000  2.454831E+0000
 -1.009856E+0000 -9.663692E-0001
 -1.009047E+0000 -1.953089E+0000
  1.865155E+0000  2.990197E-0001
 -5.648114E-0001  4.874689E-0001
 -3.188223E+0000  5.475334E-0001
  3.170643E+0000 -2.340261E-0001
 -1.057953E+0000  3.657279E+0000
 -1.098175E+0000  2.406409E+0000
  3.352971E+0000 -1.210486E+0000
 -8.922850E-0001  1.466854E+0000
  5.984560E-0001 -1.014601E-0001
 -2.494073E-0001  4.062184E+0000
  8.840021E-0001 -1.853430E+0000
 -2.434046E+0000 -6.827855E-0001
  1.420216E+0000 -2.535503E+0000
  2.228935E+0000 -1.138604E-0001
 -2.532311E+0000  3.658261E+0000
 -1.542659E+0000 -1.381352E+0000
 -1.493939E+0000  1.304596E+0000
  2.339135E+0000  6.367673E-0001
 -3.732190E-0001  2.262533E+0000
 -1.538183E+0000 -3.304338E+0000
  5.715896E-0001 -3.203379E+0000
  9.835266E-0001  3.360178E+0000
  2.019249E-0001  2.510258E+0000
 -5.733940E+0000 -2.525821E+0000
  2.214992E+0000  2.093283E-0001
  2.019785E+0000  1.054774E+0000
 -3.824951E+0000  3.952215E+0000
 -1.433105E+0000 -3.689474E+0000
  2.157675E+0000 -1.798335E+0000
  2.768954E+0000  1.592427E+0000
 -1.334146E+0000  1.554233E+0000
  9.760398E-0001 -2.253041E+0000
  1.503008E+0000 -9.756240E-0001
  3.560155E-0001  4.884434E+0000
 -2.539442E+0000 -9.012912E-0001
 -1.201294E+0000 -3.392760E+0000
  5.229240E+0000 -2.844914E+0000
  4.992936E-0001  2.080670E+0000
 -2.245336E+0000  4.376347E-0001
  5.975844E-0001 -3.208240E+0000
  2.973486E+0000 -7.024705E-0001
 -2.630746E-0001  1.805838E+0000
 -1.822035E+0000 -8.361504E-0002
 -9.809318E-0002 -8.453464E-0001
 -1.700607E+0000 -4.925282E-0001
  2.386690E+0000 -1.068137E+0000
 -3.056900E-0001 -1.428764E+0000
 -1.977526E+0000 -7.877495E-0001
  2.971492E+0000 -2.738928E+0000
 -3.975119E-0001  1.342531E+0000
 -1.234814E+0000  4.765357E-0001
 -1.993136E+0000  2.792558E+0000
  1.294672E+0000 -1.751828E+0000
 -2.227968E+0000  1.443361E+0000
  2.248846E-0001 -8.971480E-0001
 -1.514297E+0000  3.173866E-0002
  1.672579E+0000  1.480284E+0000
 -2.597333E+0000 -9.191173E-0001
 -1.179515E+0000 -2.423716E+0000
  2.372232E+0000  2.280294E+0000
 -2.768453E-0001 -3.145599E+0000
 -3.358127E-0001  1.614220E+0000
 -2.412040E+0000 -1.514433E+0000
  2.183298E+0000  1.689268E-0001
 -8.898466E-0001 -7.559872E-0001
  9.011118E-0001 -1.815305E+0000
 -5.361620E-0001  2.209113E+0000
  1.877514E+0000 -1.324430E+0000
 -3.644320E-0001  2.286490E+0000
  9.490380E-0001 -2.882455E+0000
  2.381310E-0001 -1.572334E+0000
  5.516584E-0001  6.200006E-0001
  5.016542E-0001 -2.149685E+0000
 -1.629159E+0000  2.116123E+0000
  3.988888E+0000  1.831863E+0000
 -1.084898E+0000  2.976813E+0000
 -8.951222E-0001  8.507041E-0001
 -9.194858E-0001 -2.130779E+0000
  1.375872E+0000  1.689009E+0000
  7.524376E-0001  1.073267E+0000
 -1.463159E+0000 -2.510378E+0000
  2.765933E+0000  6.726005E-0001
  9.413272E-0001 -1.102123E-0001
 -2.171134E+0000  7.753323E-0001
  1.500668E-0001 -3.558699E+0000
 -1.461055E+0000 -1.197960E-0001
  7.756128E-0002  2.533992E-0001
 -2.860949E+0000  1.746395E+0000
  1.076219E+0000 -1.166556E+0000
  7.041861E-0001  1.791834E+0000
 -1.280129E+0000  3.862406E+0000
 -6.489102E-0001 -2.956031E+0000
 -2.419799E+0000 -1.369563E+0000
  4.933614E+0000 -5.310387E-0001
  4.034236E-0001  1.929822E+0000
 -4.303921E+0000 -1.060061E+0000
  8.693437E-0001 -2.385349E+0000
  2.629111E+0000  1.492647E+0000
 -1.023500E+0000  2.248003E+0000
 -3.882775E+0000  8.752870E-0001
  4.194176E+0000 -3.311860E-0001
  2.947260E+0000 -3.970082E-0002
 -1.969921E+0000  9.916293E-0001
 -9.959030E-0001 -7.435337E-0001
  4.962817E-0002 -1.464535E-0001
  4.297333E-0001  7.773083E-0001
  2.354438E+0000 -1.819597E+0000
 -1.943619E-0001  1.743706E+0000
  3.094377E-0001 -3.435573E+0000
 -2.253822E+0000 -2.433363E-0001
  3.710119E+0000 -1.517396E+0000
  1.780686E+0000  1.672688E+0000
 -1.531129E+0000 -7.387841E-0001
  2.195516E+0000  4.728297E-0001
 -2.316899E+0000 -1.594125E+0000
  1.394261E+0000  1.238481E+0000
 -2.311125E+0000  2.264350E+0000
 -2.291684E+0000  6.916302E-0001
  1.848738E+0000 -2.100301E+0000
  1.663696E+0000  1.825576E+0000
 -1.081868E+0000 -3.828087E-0001
 -1.478623E+0000 -2.008458E+0000
  1.857682E+0000 -9.655961E-0001
  1.751582E+0000  1.897680E+0000
 -2.019772E+0000  2.368478E-0001
  3.696380E-0001 -3.060942E+0000
  4.877445E+0000  4.892415E-0001
  4.643342E-0002  4.192528E+0000
 -3.750931E+0000  1.122052E+0000
  8.694480E-0001 -3.605939E+0000
  1.944972E+0000 -8.514037E-0001
  9.350359E-0001  6.412306E+0000
 -1.530354E+0000  1.755058E+0000
 -5.628106E-0001 -2.600521E+0000
 -1.819609E-0001 -7.841755E-0002
  2.399390E+0000 -3.767136E-0001
 -1.869616E+0000 -1.636353E+0000
 -2.884379E+0000  3.575325E-0001
  2.946350E+0000  1.251584E+0000
 -6.759459E-0001  3.950344E-0001
 -6.003999E-0001 -7.274227E-0001
  8.798483E-0002  7.258300E-0001
  1.475901E+0000  4.624190E-0001
 -2.341687E-0001  1.664333E+0000
  5.229518E-0001 -9.299343E-0001
  2.156661E-0001 -1.035808E+0000
 -9.036480E-0001  1.411407E+0000
 -1.672039E+0000 -6.449373E-0001
  3.433392E-0001  9.930288E-0001
 -2.876407E+0000 -1.793618E+0000
 -2.796935E-0002 -5.405908E-0001
 -9.752634E-0002  1.231719E+0000
  3.020249E-0001 -5.384290E-0001
 -6.807062E-0001 -1.447966E-0001
  2.005738E+0000 -1.002460E+0000
 -7.732706E-0001  1.171346E+0000
  4.474459E-0001  7.040155E-0001
 -2.240245E+0000  2.445543E+0000
  1.170471E+0000 -2.279235E+0000
  1.756681E+0000  1.593049E+0000
  2.227250E-0001 -6.761807E-0001
 -2.194486E+0000  1.975493E+0000
  4.842484E-0002  1.393242E+0000
 -1.236962E-0001  1.360607E+0000
  7.626784E-0001  1.202806E+0000
 -6.634801E-0001  1.296633E-0001
  2.134923E-0001 -1.104121E+0000
 -2.452432E-0001  3.197046E+0000
 -1.995853E-0001 -2.954953E+0000
  3.655501E-0001  3.479028E-0001
  3.022587E-0001  1.070777E+0000
  1.878302E+0000  3.044274E+0000
  5.743850E-0001 -3.373844E+0000
  2.458939E-0001  1.398496E+0000
 -1.634999E+0000  6.148973E-0002
 -2.683222E+0000 -6.671484E-0001
  1.563987E+0000 -4.079299E+0000
  1.833642E+0000 -9.563715E-0001
  2.046279E-0001  2.669394E+0000
 -3.002437E+0000  2.176270E+0000
  6.979179E-0001 -4.803287E+0000
  9.283671E-0001  4.505155E-0001
 -4.162783E-0002  3.392312E+0000
 -3.475312E+0000 -3.300511E+0000
 -1.419003E+0000 -1.403215E+0000
  4.067513E+0000 -6.864830E-0001
 -7.273338E-0001  2.904110E+0000
 -5.021749E-0001 -3.144209E+0000
 -1.134296E+0000 -5.813989E-0001
  3.013407E+0000  1.832629E+0000
 -1.178802E+0000  2.295955E+0000
 -2.613477E+0000 -1.842588E-0001
  5.180322E-0001 -3.855154E+0000
  1.385075E+0000  6.200649E-0001
  1.963158E+0000  6.088550E-0001
 -5.453558E-0001  2.149023E+0000
  6.160787E-0001  8.400261E-0001
 -1.094381E+0000  8.848611E-0001
  1.900639E-0001 -2.063062E+0000
 -8.497443E-0001 -1.364877E+0000
  3.932743E+0000  3.530829E-0001
 -2.543573E+0000  5.485985E-0001
 -1.789657E+0000 -7.723137E-0001
 -1.612925E+0000 -4.273826E+0000
  2.935317E+0000 -4.975153E-0001
  2.120506E+0000  1.315568E+0000
 -4.902883E+0000  5.120094E+0000
  1.562588E+0000 -6.008441E+0000
  8.776570E-0001 -1.605877E+0000
  2.025733E+0000  1.170368E+0000
 -1.421985E+0000  2.399962E+0000
 -2.155668E+0000 -8.876020E-0001
  3.746360E+0000 -3.263535E+0000
  6.484346E-0001  2.677051E+0000
  1.440681E+0000  4.021728E+0000
 -3.949180E+0000  4.553745E-0001
 -4.478579E-0001 -5.709811E+0000
  1.811535E+0000 -1.437790E+0000
  2.579951E+0000  3.653154E+0000
 -2.274784E+0000  2.063849E+0000
 -1.924038E+0000 -4.856768E+0000
  4.310047E+0000 -1.787675E+0000
  5.324387E-0001  4.446372E+0000
 -3.285032E+0000  1.721414E+0000
 -7.839983E-0001 -2.676793E+0000
  3.070545E+0000 -2.318260E+0000
 -3.627559E-0001  3.767938E+0000
 -3.187172E+0000  3.053913E+0000
 -6.740771E-0001 -4.064018E+0000
  6.946380E-0001 -1.760983E+0000
  4.292286E+0000 -4.329341E-0002
 -2.913452E+0000  4.669835E+0000
 -1.220036E+0000 -4.121973E+0000
  2.043002E+0000 -3.263092E+0000
  2.428905E+0000  3.265822E+0000
 -2.015174E+0000  1.498423E+0000
 -4.299055E+0000  2.341216E-0001
  1.600646E+0000 -5.744860E+0000
  4.340942E+0000  2.599718E+0000
 -3.130646E+0000  3.993113E+0000
 -4.409807E-0001 -5.465248E+0000
  2.483447E+0000 -1.949498E+0000
  3.863487E+0000  4.356964E+0000
 -5.842920E+0000 -1.038813E+0000
  8.490839E-0001 -3.181762E+0000
  2.773829E+0000 -1.140050E+0000
  1.908615E+0000  3.546338E+0000
 -2.070892E+0000  7.596979E-0001
 -2.518896E+0000 -4.272627E+0000
  5.011015E+0000 -2.921791E+0000
  8.031694E-0001  9.624286E+0000
 -3.619851E+0000  5.057062E+0000
 -3.264911E+0000 -9.385547E+0000
  3.641134E+0000 -5.164249E+0000
  4.126479E+0000  4.261859E+0000
 -4.642139E+0000  3.898331E+0000
 -3.993306E+0000 -1.382639E+0000
  6.147463E+0000 -3.641859E+0000
  8.356121E-0001  4.097061E+0000
 -2.432185E+0000  2.214874E+0000
 -1.740241E+0000 -4.486088E+0000
  9.129054E-0001 -7.597632E-0001
  5.278207E+0000  2.094246E+0000
 -6.190718E+0000  5.434516E+0000
 -1.175006E+0000 -4.510924E+0000
  1.684916E+0000 -8.930760E-0001
  3.935982E+0000  4.138007E+0000
 -3.209990E+0000  3.688302E+0000
 -3.319542E+0000 -3.853970E+0000
  3.898293E+0000 -2.774692E+0000
  1.606575E+0000  2.598854E+0000
 -1.794174E+0000  8.541916E-0001
 -2.538153E+0000 -2.131932E+0000
  3.366687E+0000 -1.258653E+0000
 -1.670059E+0000  1.967906E+0000
 -3.318636E+0000 -1.642947E+0000
 -1.017629E-0001 -2.409734E+0000
  2.289808E+0000 -5.535573E-0001
 -1.281618E-0001  4.194301E+0000
 -1.767365E+0000 -4.961669E-0001
 -1.082156E+0000 -2.405112E+0000
  2.119331E+0000  1.344433E+0000
 -6.105713E-0001  4.048842E+0000
 -2.122810E+0000  5.373256E-0001
 -1.170175E+0000 -4.459936E+0000
  2.215552E+0000 -1.232461E+0000
  1.654256E+0000  5.284677E+0000
  4.902564E-0001  1.013061E+0000
 -5.435879E+0000 -4.675486E+0000
  2.481697E+0000 -2.124304E+0000
  2.229285E+0000  3.345144E+0000
 -4.133095E-0001  3.857114E+0000
 -2.614656E+0000  8.165446E-0001
 -2.235472E+0000  3.344853E-0001
  4.959070E+0000 -1.491748E+0000
 -1.348867E-0001  3.572845E+0000
 -1.207640E+0000  2.067555E+0000
 -1.888594E+0000 -2.231622E+0000
  1.870981E+0000 -2.570437E+0000
  1.047492E+0000  1.661919E+0000
  5.771166E-0001 -2.593612E-0002
 -2.744727E+0000 -2.065283E+0000
  5.114378E-0001 -1.509758E+0000
  1.364580E+0000 -1.978325E+0000
  2.480126E+0000  2.193819E+0000
 -9.648427E-0001  1.809342E+0000
 -2.872247E+0000 -4.746189E-0002
  2.329134E+0000 -1.825253E+0000
 -1.148840E+0000  2.094487E+0000
 -3.784202E-0001 -1.194745E+0000
  5.431093E-0002  2.807544E+0000
 -2.065245E+0000  2.423875E-0001
  9.845886E-0002 -1.020334E+0000
  1.822645E+0000  2.590920E+0000
 -2.109453E+0000 -3.783983E-0001
 -4.731465E-0001 -1.778341E+0000
  1.993342E+0000 -2.578042E+0000
 -2.246628E+0000  2.136635E+0000
  7.664322E-0001  2.041429E+0000
 -9.831162E-0002 -2.726802E+0000
 -6.173819E-0001 -3.150603E+0000
  1.882763E+0000  1.650948E+0000
  1.250162E-0001  5.758479E+0000
 -2.751567E+0000 -1.531935E+0000
 -3.854003E-0001 -2.836373E+0000
  3.710127E+0000  1.045872E+0000
  2.047456E+0000  4.612836E+0000
 -5.695968E+0000 -1.348827E-0001
  9.444111E-0001 -6.099528E+0000
  2.639235E+0000  1.463334E+0000
  9.208700E-0001  6.030578E+0000
 -4.824298E+0000 -7.364833E-0001
  1.986028E-0001 -5.022877E+0000
  3.166541E+0000  1.708686E+0000
  1.499484E+0000  5.060924E+0000
 -4.005585E+0000 -1.030673E+0000
  1.516895E+0000 -2.920402E+0000
  2.008708E+0000  1.936335E+0000
 -1.428158E+0000  4.075175E+0000
 -1.071587E+0000 -1.456167E+0000
  7.731311E-0001 -2.880049E-0001
  2.688391E+0000  1.483151E+0000
 -2.859658E+0000  3.586768E+0000
 -2.648920E+0000 -1.849712E+0000
  3.401180E+0000 -2.311419E+0000
 -2.404590E-0001  3.871787E+0000
 -3.728490E-0001  3.812268E+0000
 -6.410054E+0000 -3.070125E+0000
  4.814946E+0000 -2.242637E+0000
  3.099688E+0000  1.961114E+0000
 -4.504412E+0000  3.831887E+0000
 -1.609448E+0000 -2.499432E+0000
  3.910787E+0000 -2.494969E+0000
  3.967889E+0000  5.213341E+0000
 -4.615279E+0000  5.882614E+0000
 -3.334239E+0000 -3.296783E+0000
  3.797282E+0000 -6.498724E+0000
  3.675545E+0000  5.282123E+0000
 -2.738747E+0000  7.381338E+0000
 -7.158291E+0000 -4.616827E+0000
  3.327048E+0000 -6.866505E+0000
  6.638805E+0000  2.688556E+0000
 -5.979863E+0000  6.600935E+0000
 -4.025958E+0000 -4.117951E+0000
  2.873800E+0000 -4.486671E+0000
  3.388507E+0000  3.873663E+0000
 -3.478475E+0000  1.953510E+0000
 -4.627659E+0000 -4.932772E+0000
  6.510649E+0000 -2.141297E+0000
  9.211917E-0001  3.360138E+0000
 -3.840989E+0000  3.463222E+0000
 -8.986350E-0001 -7.632306E+0000
  7.069746E-0001  4.286925E-0001
  2.773933E+0000  1.450382E+0000
 -7.595474E+0000  2.541023E+0000
  1.804883E+0000 -2.986414E+0000
  1.776719E+0000  1.280684E+0000
 -2.833788E+0000  4.716718E+0000
 -2.692223E+0000 -7.950912E-0001
 -3.627311E-0001 -1.844837E+0000
  6.143464E-0001 -8.896029E-0002
  1.261559E+0000 -1.209993E+0000
 -2.398752E+0000  9.122659E-0001
  1.948716E+0000 -2.052881E+0000
 -3.830470E+0000  2.873275E+0000
  3.453531E+0000 -3.492922E+0000
 -2.505014E-0001 -7.833461E-0001
  3.796732E-0001  1.364508E+0000
 -1.249687E+0000  2.071836E+0000
  1.009410E+0000 -1.110424E+0000
  6.586571E-0001 -3.269674E+0000
 -3.270604E-0001 -8.093598E-0001
  1.032381E+0000  1.081066E+0000
 -2.894474E-0001  3.744431E+0000
 -1.406610E+0000 -2.272106E+0000
 -1.441449E+0000 -9.031113E-0001
  3.914905E+0000 -1.370202E+0000
 -2.062747E+0000  2.413428E+0000
  2.608249E+0000  1.612488E+0000
 -7.766005E-0001  3.349186E+0000
 -1.410227E+0000  4.306055E-0001
 -1.731811E-0001 -3.863411E+0000
  1.640957E+0000 -1.650395E+0000
 -3.614318E-0001  1.265229E+0000
 -1.118726E+0000  9.773117E-0001
 -2.359984E+0000 -3.238146E-0001
 -2.692115E-0001 -3.820941E-0002
 -5.441942E-0001 -4.406202E-0001
 -4.178645E-0002  2.840817E+0000
 -7.304998E-0001 -1.419885E+0000
 -8.807622E-0001 -1.639594E+0000
 -1.378181E+0000 -8.159333E-0001
  2.325924E+0000  1.635829E+0000
 -2.825748E+0000  4.296078E-0001
  1.428693E+0000  3.489554E-0001
 -1.480112E+0000 -1.206519E-0002
  1.388363E+0000  3.973372E-0001
  1.244429E+0000  1.488813E+0000
 -3.197327E+0000 -1.062458E-0001
  1.150819E+0000 -7.411112E-0001
 -1.115009E-0001 -1.952371E+0000
 -6.217915E-0001  2.337959E+0000
  8.014559E-0001  6.626137E-0001
 -2.367094E+0000  6.297743E-0001
  1.889001E+0000 -2.228995E+0000
  2.818061E-0001  3.056282E+0000
 -6.794194E-0001  3.087759E+0000
 -5.150414E-0001 -3.936877E+0000
 -1.266125E-0001 -1.458891E-0001
  1.779894E+0000  5.544440E-0001
 -1.351867E+0000 -1.072103E-0001
  3.851067E-0001 -1.315367E+0000
  1.597618E+0000  1.272705E+0000
  4.058794E-0001  1.194851E+0000
 -8.529431E-0001 -5.332115E-0001
 -2.135316E+0000  4.226065E-0001
  2.133125E+0000 -1.049124E+0000
  3.810348E-0001  2.621650E+0000
 -3.405700E-0001  2.066567E-0001
  1.017363E-0001 -1.293356E+0000
 -1.520156E+0000 -1.229631E+0000
  2.540254E+0000 -1.850945E+0000
 -1.304997E+0000  2.296432E-0001
  1.840689E-0001 -1.027350E+0000
  5.386317E-0001 -2.095552E+0000
  2.740410E-0001  6.134500E-0001
 -1.120209E-0002 -1.679191E-0002
 -7.315311E-0001  1.289379E+0000
 -4.382612E-0001 -5.594082E-0001
  5.108884E-0001  1.949591E-0001
  1.302666E+0000  1.402383E+0000
 -5.692328E-0001  2.010817E+0000
 -2.389093E+0000 -2.852601E+0000
 -5.208555E-0001 -8.766409E-0001
  4.300334E-0001  1.801132E-0001
 -1.081626E+0000 -3.117504E-0001
  2.905515E+0000 -4.192544E-0001
 -5.282375E-0001  3.682066E+0000
  1.061976E+0000 -2.925328E+0000
 -3.984681E+0000  2.822760E+0000
  2.019991E+0000 -8.743362E-0001
 -1.752886E+0000 -6.587794E-0001
 -1.751035E+0000 -1.438974E+0000
  1.187881E+0000 -7.763929E-0001
 -4.206219E-0001  1.243888E+0000
  6.277109E-0001 -5.496028E-0001
 -1.273266E+0000 -2.754407E-0001
  1.732955E+0000 -1.830879E+0000
  2.235489E+0000  3.329612E+0000
 -2.573268E-0001  1.939671E+0000
 -4.713815E+0000 -8.748022E-0001
  1.762843E+0000 -1.398520E+0000
  2.130982E+0000  2.357052E+0000
 -2.473037E+0000  1.821428E+0000
 -3.814517E-0001 -5.674167E+0000
  1.463752E+0000 -1.992546E+0000
 -1.559807E+0000  3.947415E+0000
  8.229069E-0001 -8.385665E-0001
 -3.875621E+0000  8.366156E-0001
  2.299749E+0000 -1.235130E+0000
  6.913346E-0001  1.069819E+0000
 -3.923959E-0001 -8.096598E-0001
 -2.920324E-0001 -9.685037E-0001
  2.227356E+0000 -1.233704E+0000
 -1.225620E+0000  2.904105E+0000
  4.590551E-0001  4.460500E-0001
 -3.329498E-0001 -1.805333E+0000
 -3.038829E-0001 -3.966524E-0001
  2.613586E+0000 -5.536200E-0001
 -2.559405E+0000  3.189481E+0000
  2.371854E+0000 -2.982974E+0000
 -3.589190E+0000 -1.403020E+0000
  4.895038E+0000 -1.420091E+0000
  6.978070E-0001  5.830049E+0000
 -2.763299E+0000  3.756541E+0000
 -1.444582E+0000 -5.401493E-0002
  4.569880E-0001 -1.987533E+0000
  1.045836E+0000 -7.129359E-0001
  8.512550E-0001  5.056440E+0000
 -3.517968E+0000 -1.239984E+0000
  3.356926E-0002 -3.117365E+0000
  3.450934E+0000  2.202245E-0002
 -6.579875E-0001  2.331902E+0000
 -1.807409E+0000  1.933236E-0001
 -1.201631E+0000  5.909850E-0001
  5.741060E+0000 -9.615313E-0001
 -1.224013E+0000  2.723468E-0001
 -1.557682E+0000 -2.213535E-0001
  2.114883E+0000 -4.330282E+0000
 -2.773352E-0002  2.210531E+0000
  1.048019E+0000  2.065091E+0000
  5.194934E-0001 -2.591827E-0001
  8.715157E-0001  3.958101E-0001
 -1.927016E-0001  2.477892E+0000
  6.027698E-0001  6.064379E-0001
  1.324922E+0000 -7.204898E-0001
 -2.017990E+0000  1.970960E-0001
  4.179495E-0001 -9.191907E-0001
  1.127244E-0001 -2.563764E+0000
  1.797900E-0001 -2.585922E-0002
  3.260392E+0000 -9.721480E-0001
 -1.212438E+0000  2.210109E-0001
  6.162203E-0002 -2.592196E+0000
  1.764934E+0000 -3.028024E-0001
  2.179549E+0000  8.835415E-0001
 -3.063219E+0000  3.245037E+0000
  8.357674E-0001 -4.040788E+0000
 -3.233153E+0000  7.994609E-0001
  1.610171E+0000 -9.147833E-0001
 -1.876941E+0000  1.280075E+0000
 -2.487391E+0000  1.538035E+0000
  1.774893E+0000 -4.232543E-0001
 -1.773128E+0000  1.933033E+0000
  1.887438E+0000  2.975417E+0000
 -3.764911E+0000 -2.848106E+0000
  9.810071E-0001 -1.091625E+0000
  3.114833E+0000  2.989344E-0001
 -3.692869E+0000  3.655245E+0000
 -1.838271E+0000 -4.713528E+0000
  2.651633E+0000 -2.178739E+0000
  3.923427E+0000  4.902572E+0000
 -3.742321E+0000  5.287338E+0000
 -5.526991E+0000 -5.834854E-0001
  3.681702E+0000 -3.555936E+0000
  4.817331E+0000  5.709686E+0000
 -1.272046E+0000  4.587431E+0000
 -5.323682E+0000 -1.636711E+0000
 -5.409989E-0001 -3.452109E+0000
  6.210281E+0000  4.450887E-0001
 -1.995232E+0000  5.507101E+0000
 -3.240875E+0000 -2.242818E+0000
  2.087434E+0000 -3.682677E+0000
  1.763877E+0000  1.134640E+0000
  2.911242E+0000  2.388083E+0000
 -5.122177E+0000  3.150786E+0000
  1.090004E-0001 -4.415629E+0000
  2.360112E+0000  7.245642E-0001
  1.581648E+0000  2.507809E+0000
 -3.121047E+0000 -1.257739E-0001
  2.161659E+0000 -9.137020E-0001
  1.157347E+0000 -1.340124E+0000
 -2.817592E+0000  4.068968E+0000
  5.614425E-0001 -3.795424E+0000
  4.635557E-0001  1.299222E-0001
  1.986855E+0000  1.153308E+0000
 -1.006605E+0000  4.130156E+0000
 -1.659443E+0000 -3.873563E+0000
  1.619532E+0000 -2.925273E+0000
  3.769713E+0000  1.291009E+0000
  7.118099E-0001  3.204436E+0000
 -9.606398E-0001  8.048470E-0001
 -1.404695E+0000 -3.630621E+0000
  1.971864E-0001 -2.437528E+0000
  1.818772E+0000  3.175089E+0000
 -9.222636E-0001  3.649942E+0000
 -2.731478E+0000 -2.936383E+0000
  3.586906E+0000 -2.569332E+0000
 -7.546158E-0001  4.314640E+0000
 -1.354806E+0000 -6.306862E-0001
 -1.535311E+0000  2.163326E-0002
  1.775449E+0000  1.563037E+0000
 -8.655692E-0001  6.949281E-0001
 -8.305322E-0001 -1.351212E+0000
  5.006672E-0001 -9.462411E-0001
 -9.478907E-0001  1.703338E+0000
 -2.262489E+0000 -1.117177E+0000
  5.467121E-0001  2.201326E-0001
  6.336538E-0001  3.243663E+0000
 -2.587934E+0000  6.175576E-0001
 -1.787296E-0001 -2.817024E-0001
  8.543315E-0001  9.125220E-0001
  2.580457E+0000  2.434223E+0000
 -2.151258E-0001 -1.369397E+0000
 -9.481183E-0001 -2.040125E+0000
  9.409722E-0001 -2.702675E+0000
 -1.028070E+0000  2.418125E+0000
  7.958632E-0001 -7.209993E-0001
  1.587428E+0000  1.310239E+0000
 -9.958979E-0001  1.350952E+0000
 -3.976997E-0001 -2.986302E-0002
  8.515176E-0001  3.588434E-0001
 -6.794510E-0001  2.304283E+0000
  8.520649E-0001 -1.620186E+0000
 -1.365317E+0000 -1.642666E+0000
  2.353045E+0000 -4.557153E+0000
  1.822158E+0000  2.719644E+0000
 -1.131114E+0000  2.349850E+0000
 -1.798325E+0000 -2.354805E-0001
  2.629480E+0000 -5.576953E-0001
 -5.183627E-0001  3.922264E+0000
 -1.209594E+0000  4.142774E+0000
 -1.997686E+0000 -4.221175E+0000
  1.303120E+0000 -2.895358E+0000
  2.447296E+0000  2.777221E+0000
 -3.150348E+0000  1.336907E+0000
  3.440015E-0001 -1.407216E+0000
  4.344836E-0002  3.663061E-0001
  1.218358E+0000 -7.441308E-0001
  5.974704E-0001 -3.383322E-0001
 -8.986986E-0001 -6.829221E-0001
 -3.968104E-0001 -1.043230E-0001
  1.124880E+0000  3.881969E-0001
 -8.006322E-0001  1.566263E+0000
 -1.396860E+0000 -1.052566E-0001
  8.039504E-0001 -3.451238E+0000
  2.184441E+0000 -5.847227E-0001
  6.308464E-0001  5.424031E+0000
 -5.982291E-0001  2.864259E-0001
  2.352112E+0000 -1.292127E+0000
  3.588536E-0001  1.021593E+0000
  1.520686E+0000  2.980785E+0000
 -2.109055E+0000 -4.847135E-0001
  1.109510E+0000 -2.313709E+0000
  2.754751E+0000  1.788838E+0000
 -2.758411E-0001  6.105080E-0001
  5.407488E-0002 -2.340832E+0000
 -7.642541E-0001 -2.542304E+0000
 -4.386720E-0001  1.599020E+0000
 -6.344717E-0001 -3.171300E+0000
 -6.051081E-0001  8.719477E-0001
  1.962215E+0000  2.280586E-0001
 -2.376769E+0000  2.615143E+0000
 -1.012075E+0000 -1.826093E+0000
  1.144985E+0000 -2.995209E+0000
  2.392567E+0000  1.001251E+0000
 -1.389846E+0000  1.536078E+0000
 -9.284416E-0002 -5.151866E-0001
  4.226920E-0001  1.103995E-0001
  3.801181E+0000  2.393362E+0000
  3.896429E-0001  3.600864E+0000
 -4.203229E+0000 -2.101324E+0000
  5.100984E-0001 -4.019503E+0000
  3.738614E+0000  3.987239E-0001
 -4.306576E-0001  4.237955E+0000
 -1.319506E+0000 -1.612170E+0000
 -3.504946E-0001 -4.908530E+0000
 -1.381102E-0001 -1.326485E+0000
  1.168638E+0000  2.801601E+0000
 -4.388234E+0000 -1.489726E+0000
 -9.855284E-0001 -4.738302E+0000
  4.981412E+0000 -4.651868E-0001
  1.330929E+0000  5.133417E+0000
 -3.815944E+0000  1.725689E+0000
  2.575733E-0001 -3.735045E+0000
  1.607843E+0000  6.731043E-0001
  8.893297E-0001  2.368041E+0000
 -2.355194E+0000 -1.948999E+0000
 -2.010350E+0000 -3.957206E-0001
  4.833463E+0000  1.480196E+0000
 -3.032735E-0001  5.593597E+0000
 -1.371288E+0000 -4.120239E-0001
 -3.130772E+0000 -1.880932E+0000
  4.382646E+0000 -1.011093E+0000
  4.427360E-0001  1.996537E+0000
 -3.934077E+0000  3.957660E+0000
 -1.471166E+0000 -4.388882E+0000
  2.400894E+0000 -4.951756E+0000
  3.641801E+0000  4.333059E+0000
 -3.656327E+0000  3.225607E+0000
 -3.665321E+0000 -2.504972E+0000
  2.551509E+0000 -1.490537E+0000
  4.905454E+0000  2.566265E+0000
 -3.787492E+0000  3.690089E+0000
 -2.626591E+0000 -6.092694E+0000
  4.068623E+0000  2.266518E-0001
  2.124071E+0000  5.541491E+0000
 -3.423105E+0000  1.870692E+0000
 -6.873326E-0001 -1.997054E+0000
  2.301552E+0000 -2.034169E+0000
  6.333092E-0001  1.527490E+0000
 -2.521124E+0000  1.113606E-0001
 -7.725605E-0001 -2.544656E+0000
  2.280201E+0000  7.406636E-0001
  2.615608E-0001  2.621943E+0000
  5.233355E-0001 -1.166831E+0000
 -8.742867E-0001 -1.638762E+0000
  6.044784E-0001  1.122806E-0001
  8.760556E-0002 -2.578938E+0000
 -2.563059E+0000  3.208025E+0000
 -3.831575E-0001 -1.997099E+0000
 -2.753811E+0000  1.480607E+0000
  1.159503E+0000 -9.646011E-0001
 -1.819675E+0000  2.293183E+0000
 -2.530015E+0000  4.075936E-0001
  7.922103E-0001 -3.630032E+0000
  1.076750E+0000 -1.277421E+0000
  3.588464E-0001  5.567459E-0001
 -3.137805E+0000  1.651761E+0000
  8.829886E-0001 -2.318884E-0001
  3.471208E-0001  5.351897E-0001
 -1.743772E+0000  1.339942E+0000
 -5.791044E-0001 -5.022199E-0001
  4.984356E-0001 -1.047131E+0000
  6.760424E-0001 -3.897870E-0001
 -5.319260E-0001  2.667056E+0000
 -2.041970E+0000  1.948577E+0000
 -8.457692E-0001 -6.218236E+0000
  4.316054E+0000  1.420794E+0000
  4.305642E-0001  3.490073E+0000
 -3.761987E+0000 -1.575838E+0000
  9.255422E-0001 -3.777302E+0000
  9.080829E-0001 -2.145328E-0001
  1.182603E+0000  2.058518E+0000
 -3.822480E+0000  1.160721E+0000
  1.436228E+0000 -3.957053E+0000
  3.635591E-0001 -2.235782E-0001
  1.640782E+0000  2.899313E+0000
 -5.674146E+0000 -1.004907E+0000
  1.442598E+0000 -3.791326E+0000
  3.161743E+0000 -1.853065E+0000
 -3.594506E-0001  2.853837E+0000
 -4.689294E+0000  2.055030E+0000
  5.941120E-0001 -4.831909E+0000
  4.731890E+0000 -1.235687E+0000
  2.372797E+0000  3.596549E+0000
 -6.138676E+0000  3.424606E-0001
 -2.149497E+0000 -4.432086E+0000
  3.914374E+0000 -2.140366E+0000
  2.471479E+0000  5.694547E+0000
 -5.972377E+0000 -2.159254E-0002
 -5.690715E-0001 -3.556373E+0000
  2.098508E+0000 -3.094155E+0000
  2.567466E+0000  4.209849E+0000
 -1.749936E+0000  1.796097E+0000
 -3.777241E-0001 -1.072983E+0000
  1.635978E+0000 -3.545913E+0000
  2.846910E+0000  1.576134E+0000
  5.158875E-0001  3.361869E-0001
 -4.073599E+0000  1.692192E-0001
  1.332902E-0002 -2.194681E+0000
  1.595137E+0000  3.436814E+0000
 -9.910001E-0001  1.389636E+0000
 -1.719343E+0000  7.703737E-0001
 -4.977963E-0002 -1.847884E+0000
  1.754042E+0000 -6.918918E-0001
 -1.310463E+0000  2.074141E+0000
 -2.841915E+0000  1.323981E-0001
  2.614260E+0000 -3.962749E+0000
  1.904039E+0000  2.844220E+0000
  7.618248E-0002  2.244939E+0000
 -6.182659E-0001 -1.765119E+0000
  1.430786E-0001 -5.902081E-0001
  8.926594E-0001 -8.692510E-0002
 -1.534441E+0000  1.628941E+0000
 -3.205894E+0000 -1.012178E-0001
  4.167462E+0000 -3.930696E+0000
 -1.222021E+0000  4.767001E-0001
  1.351708E+0000  3.815682E+0000
 -1.841133E+0000  2.612446E+0000
 -1.097838E+0000 -8.518539E-0002
  3.202691E+0000 -2.179098E+0000
 -1.214237E+0000 -9.495893E-0001
  2.533126E+0000  1.777661E+0000
 -1.257281E+0000 -4.027436E-0001
  6.780188E-0002 -4.978049E-0001
 -8.903688E-0001 -1.431659E-0001
  5.440683E-0001 -7.809576E-0001
 -5.693138E-0001  3.851557E-0001
  1.161305E+0000  2.013063E+0000
  1.767115E-0001  3.267303E-0001
 -9.304066E-0001  7.226887E-0001
  2.184398E-0001 -1.449096E+0000
  1.549312E-0001 -8.765707E-0001
 -1.560380E-0003  9.734555E-0001
 -1.567142E+0000 -1.928837E+0000
 -8.239116E-0001 -4.461839E+0000
  4.547556E-0001  1.601258E+0000
  1.564292E+0000  1.365173E+0000
 -3.783349E+0000  7.611504E-0001
 -5.948580E-0001 -4.242536E+0000
  3.222475E+0000 -3.189518E-0001
  1.596684E+0000  1.846712E+0000
 -1.309484E+0000 -1.054663E-0001
 -9.765497E-0001 -1.469329E+0000
  1.429249E+0000  1.080404E+0000
 -5.960087E-0001  1.924695E+0000
 -3.548661E+0000 -7.013884E-0001
  2.613884E-0001 -4.342472E+0000
  2.503022E+0000  1.508912E+0000
 -2.664284E-0001  3.118294E+0000
 -1.959929E+0000  4.545809E-0001
 -4.506737E+0000 -1.943568E+0000
  3.326104E+0000 -6.986508E-0002
  1.988980E+0000  2.162866E+0000
 -3.948241E+0000  3.194745E+0000
  1.513184E+0000 -2.169905E+0000
 -1.297161E+0000  5.651165E-0001
  4.785141E+0000  4.069024E-0001
 -4.392511E+0000  2.484089E+0000
 -1.251590E+0000 -3.297989E+0000
  2.419857E+0000 -2.562411E+0000
  1.139242E-0001  1.574090E+0000
 -3.723610E-0001  2.020974E+0000
 -7.669628E-0001 -3.326502E+0000
 -1.830577E-0001  8.006056E-0001
  9.760240E-0001 -1.977755E+0000
 -3.421407E-0002  1.922052E+0000
 -3.498925E-0001  3.346840E-0001
  1.292819E+0000 -1.255891E+0000
 -1.035487E+0000  8.308854E-0001
 -1.195552E-0001 -2.299507E+0000
 -2.727077E-0001 -7.357201E-0001
  6.798487E-0001 -5.559934E-0001
  7.211995E-0001  1.919620E+0000
 -7.340528E-0001  9.696733E-0001
 -4.901966E-0001 -3.271558E-0002
 -2.248143E+0000  6.174564E-0001
  1.244002E+0000 -3.521912E+0000
  6.740230E-0001 -8.585571E-0001
  8.683306E-0001  3.087259E+0000
 -3.431193E+0000  1.737374E+0000
  4.342915E-0001 -3.380471E+0000
  4.366119E-0001  1.996831E+0000
  1.450706E+0000  2.679266E+0000
 -3.253048E+0000  5.624786E-0001
 -4.594041E-0001 -5.447168E+0000
  2.912822E+0000 -1.386504E+0000
 -9.115068E-0001  1.668580E+0000
  7.798296E-0002 -3.231032E+0000
 -2.295493E+0000 -1.768858E+0000
  2.662295E+0000 -4.164661E-0001
  3.131413E+0000 -4.240297E-0001
 -1.743403E+0000  1.418225E+0000
 -1.168842E-0001 -1.156824E+0000
 -6.619028E-0001 -1.441302E+0000
  2.789853E+0000 -5.280148E-0001
 -1.066616E+0000  9.333069E-0001
  1.612727E+0000 -4.754419E-0001
 -3.656053E+0000 -1.224212E+0000
  2.006684E+0000 -4.771984E-0001
  9.524628E-0001 -1.217930E+0000
  1.213551E+0000  2.476117E+0000
 -7.530200E-0001  2.024141E+0000
 -2.180372E+0000 -9.658374E-0001
  3.396490E+0000 -2.401651E+0000
  1.293470E+0000  8.929616E-0001
 -2.741971E+0000  1.728496E+0000
 -7.428255E-0001 -1.806384E+0000
 -2.552369E-0001 -1.292404E+0000
  1.314120E+0000  1.331553E+0000
  1.612946E+0000  3.530570E-0001
 -3.499366E+0000 -2.472169E+0000
  7.848295E-0002 -4.357310E-0001
  2.597996E+0000 -2.122268E+0000
 -1.525068E-0001  1.075287E+0000
 -1.587934E+0000  6.456384E-0001
 -1.196341E-0001 -2.712409E+0000
 -1.171889E-0001 -1.187202E-0001
  8.029250E-0001 -1.043068E-0001
 -1.588703E+0000  3.580082E+0000
 -2.394882E+0000 -2.134043E+0000
  4.933740E-0001 -1.374760E+0000
  4.420999E-0001  1.603618E+0000
 -4.395032E-0001  7.211223E-0001
 -4.315766E-0001 -3.883851E+0000
  1.847698E+0000  9.743320E-0001
  3.206609E+0000 -5.079491E-0002
 -3.353133E+0000  3.156269E-0001
 -2.305333E+0000  1.093215E+0000
  1.612074E+0000 -3.506162E+0000
 -3.846170E-0001 -1.399424E-0001
 -2.438659E-0001  3.362333E-0001
  2.119963E-0001  5.634288E-0002
  1.344007E+0000 -1.328004E+0000
 -1.981431E+0000  1.176032E+0000
  2.890843E-0001  1.916627E+0000
 -8.130837E-0002 -2.750798E+0000
 -2.711937E+0000 -1.892660E+0000
  3.920216E+0000 -1.860297E+0000
 -3.517451E-0002  4.717284E+0000
 -3.020344E+0000 -1.169487E+0000
 -1.046511E+0000 -4.055344E+0000
  2.788308E+0000 -1.374832E+0000
  1.553247E+0000  2.692348E+0000
 -4.902256E+0000  3.171441E-0001
  6.396711E-0002 -6.244514E+0000
  2.363705E+0000 -2.813075E-0001
  2.316207E+0000  4.128776E+0000
 -3.768415E+0000  1.713486E+0000
 -1.180983E+0000 -2.587179E+0000
  5.591249E+0000 -1.284626E+0000
 -1.153514E-0001  4.716211E+0000
 -5.639269E+0000  7.132904E-0001
 -1.784089E+0000 -2.373205E+0000
  5.191923E+0000 -3.803403E-0001
  4.327727E-0001  6.340470E+0000
 -8.553014E-0001 -2.545173E+0000
 -1.557131E+0000 -2.643064E+0000
  3.551079E+0000 -2.793003E+0000
 -1.869784E+0000  2.671926E+0000
 -1.682136E+0000  1.037201E+0000
 -1.179951E+0000 -2.190897E+0000
  4.800247E-0001 -1.017267E+0000
  2.377193E+0000  5.228281E+0000
 -3.572444E+0000  1.895205E+0000
 -2.104544E+0000 -2.993325E+0000
  2.847941E+0000 -4.544797E+0000
  2.777943E+0000  2.070823E+0000
 -2.889179E+0000 -2.752129E-0001
 -5.011882E+0000 -3.359418E+0000
  3.524409E+0000 -3.621688E+0000
  1.854798E+0000  3.804322E+0000
 -3.594100E+0000  3.851250E+0000
 -6.747784E-0001 -4.837981E+0000
 -5.079376E-0001  7.144699E-0001
  2.998268E+0000  3.772894E+0000
 -1.783824E+0000  3.679490E-0001
 -1.023452E+0000 -1.231565E+0000
  3.312785E+0000 -1.453907E+0000
 -5.676153E-0001  1.181122E+0000
 -1.991354E+0000 -2.141080E+0000
  1.481314E+0000 -1.276196E+0000
 -2.039438E+0000  3.179451E+0000
  1.516501E+0000 -1.357143E+0000
 -1.833064E+0000  1.501878E+0000
  3.723029E+0000  1.479386E+0000
 -2.511549E+0000  7.260225E-0001
  1.503040E+0000 -8.679080E-0001
 -2.239639E-0001 -9.199900E-0001
  4.336044E-0001  2.204572E+0000
 -7.478268E-0001 -6.925350E-0001
 -3.399133E+0000  1.305095E+0000
  3.013723E+0000 -1.821002E+0000
  8.737225E-0001  3.836318E+0000
 -1.430026E+0000  1.152822E+0000
 -4.002168E-0001 -2.813613E+0000
 -2.207740E-0001 -1.619420E+0000
  2.742273E+0000  2.380222E-0001
 -2.877526E+0000 -7.455375E-0001
  8.947401E-0001 -2.351693E+0000
  1.067917E+0000  1.340955E+0000
 -2.105394E+0000  2.247173E+0000
  1.113241E+0000 -1.453788E+0000
 -1.711213E-0001  8.928171E-0001
  3.415028E-0001  7.649282E-0001
 -2.058011E-0001  1.290589E+0000
  2.117574E+0000  1.595071E+0000
  1.355438E+0000  3.184393E-0001
 -9.861729E-0002  4.630777E-0001
  7.475378E-0001  1.228777E+0000
  1.852197E+0000  1.513204E+0000
 -3.425102E+0000  2.640938E+0000
 -9.434896E-0001 -3.602615E+0000
  7.285011E-0001 -2.935487E+0000
  1.138088E-0001  6.554635E-0001
 -1.288761E+0000 -7.164155E-0001
 -3.976613E-0001 -1.464207E+0000
  6.492142E-0001 -1.480210E+0000
  1.207550E+0000  7.351150E-0001
  2.357111E+0000  2.922647E+0000
 -2.417986E+0000 -3.321961E-0001
  1.725612E+0000  4.324716E-0002
 -8.673618E-0003  2.006809E+0000
  1.441207E-0001 -3.901123E-0002
 -1.859652E+0000 -1.428893E+0000
  2.067641E+0000 -3.096869E+0000
  2.961373E-0001  3.187906E+0000
 -1.793956E+0000  4.522732E+0000
  5.659698E-0001 -4.298233E+0000
  7.608142E-0002 -2.808530E+0000
  2.322138E+0000  2.022153E+0000
  2.705618E-0001  2.031979E+0000
 -5.261171E+0000 -3.746825E+0000
  4.128025E+0000 -3.293978E+0000
  1.981982E+0000  3.538730E+0000
  1.144438E-0001  3.528876E+0000
 -2.721331E+0000 -1.566858E+0000
  3.772233E-0001 -4.203262E+0000
  3.982518E+0000  9.309691E-0001
 -1.301317E+0000  4.943907E+0000
 -3.681865E+0000 -1.008935E+0000
  2.120181E+0000 -6.326155E+0000
  2.905800E+0000  2.267574E-0002
  2.063699E+0000  3.651686E+0000
 -4.653694E+0000  3.116284E-0001
 -5.089264E-0001 -6.887376E+0000
  3.541491E+0000  1.935943E+0000
  2.007048E-0001  3.021110E+0000
 -2.737193E+0000 -3.160171E+0000
 -2.565821E+0000 -5.322610E+0000
  7.096671E+0000  1.637796E+0000
 -1.055393E+0000  6.610308E+0000
 -5.164983E+0000  1.126168E+0000
 -2.129930E-0001 -6.542456E+0000
  4.451306E+0000 -2.678321E+0000
  4.706191E+0000  4.949280E+0000
 -5.002789E+0000  1.773270E+0000
 -3.489290E-0001 -3.640516E+0000
  2.939662E+0000 -1.429429E+0000
  1.073423E-0001  5.202144E+0000
 -2.610649E+0000 -7.325573E-0001
 -1.839827E+0000 -9.063012E-0001
  3.365306E+0000 -7.913205E-0001
  1.347358E+0000  2.615447E+0000
 -1.516481E+0000  5.336283E-0002
 -2.686637E-0001 -4.322306E+0000
  6.169221E-0001  3.685905E-0001
  2.028185E+0000  2.624235E+0000
 -3.161333E+0000  1.640662E+0000
 -9.063720E-0001 -2.303242E+0000
  4.548443E+0000 -4.361505E-0002
  7.166976E-0001  1.024209E+0000
 -1.218230E+0000  2.958543E+0000
 -2.681278E+0000 -3.027586E+0000
  2.213714E+0000 -9.671347E-0001
 -2.363056E+0000  1.064296E+0000
 -2.140172E+0000  3.063588E+0000
  2.021853E+0000 -1.423542E+0000
 -1.783953E+0000 -3.464818E+0000
  7.857180E-0001  6.419886E-0001
 -2.231808E+0000  4.049717E+0000
 -4.043988E-0001 -3.501810E+0000
  4.191029E+0000  2.315065E-0002
 -7.272929E-0001  1.052453E+0000
 -1.147633E+0000  7.825875E-0001
 -7.408154E-0001 -6.034999E-0001
 -1.686326E+0000 -1.386696E+0000
  5.378810E+0000 -7.034271E-0001
 -1.372636E+0000  3.043539E-0001
 -2.382716E-0001  2.373933E+0000
  5.007440E-0001 -3.162711E+0000
  6.111495E-0001  1.250707E+0000
  3.872469E+0000 -5.231210E-0001
 -5.061441E+0000 -1.118181E+0000
 -1.059919E+0000 -3.644548E+0000
  5.841239E-0001 -2.126416E+0000
  1.135248E+0000  3.600849E-0001
 -2.579228E+0000 -4.536888E-0001
  1.187521E+0000  1.402250E+0000
 -6.284913E-0001 -7.902021E-0001
  2.936480E+0000  9.310882E-0001
 -3.034206E+0000  1.071338E+0000
  3.934961E-0001 -1.898437E+0000
  2.057686E+0000 -3.746323E-0001
 -2.587039E-0001  2.628749E+0000
  1.259136E+0000  2.042342E+0000
 -2.915437E+0000  3.599411E-0001
  1.978354E+0000 -1.927098E+0000
  4.056630E-0001 -5.443352E-0001
  2.197189E+0000  2.682954E+0000
 -1.949383E+0000  1.062269E+0000
 -1.271337E+0000 -5.012324E-0001
 -1.264696E-0001 -4.339888E+0000
  3.161326E+0000  1.266243E+0000
 -1.925071E+0000  3.829257E+0000
 -3.132899E+0000 -1.078978E+0000
  1.248655E+0000 -4.168426E+0000
  2.026750E+0000 -9.218551E-0001
 -2.308342E-0001  3.645056E+0000
 -1.230582E+0000  7.085452E-0001
 -9.423580E-0001 -4.689769E+0000
  1.899272E+0000 -8.734275E-0001
 -1.090131E+0000  3.147725E+0000
 -1.733431E+0000  7.682667E-0001
 -1.993732E+0000 -4.228210E+0000
  1.407101E+0000  6.265114E-0001
 -5.061036E-0001  1.394643E+0000
 -3.644114E+0000 -9.282624E-0001
  1.658907E+0000 -1.072283E+0000
 -1.632588E-0001  1.401228E+0000
 -1.128303E+0000 -7.123957E-0001
  4.152595E-0001 -2.020485E+0000
  4.041402E-0001 -4.052561E-0002
 -5.363918E-0001 -3.495417E-0001
  2.936827E+0000  3.150164E-0001
 -1.356680E+0000  1.050984E+0000
 -6.996714E-0003 -2.908413E+0000
 -2.218811E+0000  1.141130E+0000
  5.508114E+0000 -1.715713E+0000
 -4.880174E+0000  2.182664E+0000
 -1.559192E+0000 -8.392653E-0001
  4.392739E+0000 -1.606616E+0000
 -3.626210E+0000  3.858420E+0000
  1.271139E+0000  8.788750E-0001
 -3.702105E+0000 -1.207415E+0000
  4.724535E-0001 -3.535423E+0000
  1.644280E+0000 -1.946341E+0000
  6.755790E-0001  1.572589E+0000
 -2.070094E+0000  1.299353E+0000
  1.304619E+0000 -1.340365E+0000
  7.312040E-0001  1.457309E+0000
 -1.713725E+0000  5.222630E+0000
  2.233580E+0000 -1.469965E+0000
 -1.199320E+0000  1.071900E+0000
 -1.331379E-0001 -2.676323E+0000
 -2.857352E+0000  9.581401E-0001
  8.502233E-0001  1.071240E+0000
 -3.956029E+0000 -9.719506E-0001
  3.750097E+0000 -1.726616E+0000
 -1.001860E+0000  1.775304E+0000
 -1.077391E+0000 -1.030541E+0000
 -2.475617E+0000 -3.795986E+0000
  3.288119E+0000  9.001887E-0001
  1.276426E+0000  1.416192E+0000
 -3.398316E+0000  5.254703E-0001
  1.255133E+0000 -2.075381E+0000
 -9.782399E-0001  8.629521E-0001
  1.625055E+0000 -1.849101E+0000
 -2.190580E+0000  3.084921E+0000
  9.719784E-0001 -1.365770E+0000
 -1.135629E-0002 -8.559614E-0001
  5.247814E-0001 -1.333927E+0000
  1.996759E+0000  7.498232E-0001
 -3.425156E+0000 -3.555440E+0000
 -3.005257E-0001 -1.264325E+0000
  2.791959E+0000 -3.262718E-0001
  1.148541E+0000  3.836078E+0000
  6.382661E-0001  1.611037E+0000
 -6.449448E-0001 -1.941947E+0000
 -2.992004E-0001  5.143940E-0001
  2.413639E+0000  9.512445E-0001
  6.727941E-0001  1.530175E+0000
 -2.197071E+0000 -7.630573E-0002
  4.995252E-0001 -2.918055E+0000
  3.517777E+0000 -1.092413E+0000
 -6.228924E-0001  5.655162E+0000
 -1.466300E+0000 -2.064207E+0000
 -1.585274E+0000 -3.720648E+0000
  4.319545E+0000 -1.114795E+0000
 -1.773559E+0000  2.874236E+0000
 -4.979142E+0000 -1.130837E+0000
  1.412643E+0000 -3.595161E+0000
  4.746638E+0000  4.746927E+0000
 -2.855081E+0000  4.604371E+0000
 -1.667085E+0000 -3.823821E+0000
  3.981572E+0000 -4.341815E+0000
  1.811356E+0000  4.119207E+0000
 -2.749200E+0000  2.475475E+0000
 -1.963547E+0000 -1.817347E+0000
 -3.681496E-0001 -3.838882E-0001
  3.330177E+0000 -2.567723E+0000
 -1.642849E+0000  3.579603E+0000
 -3.380268E-0001 -4.423412E+0000
  2.948013E-0001 -2.464906E+0000
  7.569681E-0001  2.952690E-0001
 -5.020275E-0001 -2.762583E+0000
 -1.600092E+0000  1.604210E+0000
  1.455932E+0000 -4.284045E+0000
 -1.021449E+0000  2.781712E+0000
  4.625042E-0001  7.754988E-0001
 -3.448854E+0000 -5.513338E-0001
  3.579519E+0000 -1.685417E-0002
 -9.597567E-0001 -7.564011E-0002
 -1.241453E+0000 -1.723552E-0002
 -5.093585E-0001 -2.094900E+0000
  5.845164E-0001 -1.390196E+0000
  2.739802E+0000 -1.665015E-0001
 -1.949246E+0000  3.977647E+0000
 -9.863706E-0001 -3.025703E+0000
  2.374071E-0001 -2.751811E+0000
  3.291711E+0000  2.208750E+0000
 -2.750469E+0000  5.881623E+0000
 -4.817468E+0000 -1.293525E-0001
  2.467559E+0000 -7.323651E+0000
  3.349817E+0000  2.974073E+0000
 -9.890784E-0001  6.010725E+0000
 -3.798798E+0000 -2.501123E+0000
  1.252892E+0000 -1.956242E+0000
  4.852067E+0000  3.419264E+0000
 -2.878855E+0000  3.533977E+0000
 -2.458730E+0000  5.438324E-0001
 -1.381844E-0002 -5.976935E-0001
  2.155209E+0000 -9.245100E-0001
  8.002051E-0001  2.481222E+0000
  1.861088E-0001  6.903501E-0001
 -3.294072E+0000 -2.777605E+0000
  2.809142E+0000 -2.410241E+0000
  1.801637E+0000 -9.066480E-0001
 -2.866745E+0000 -1.442877E-0002
 -9.692850E-0001 -5.227073E-0001
  1.275414E+0000 -2.227494E+0000
  2.134209E+0000 -9.564036E-0001
 -2.484329E-0001  8.202999E-0001
 -2.249535E+0000  8.310487E-0001
  1.868152E+0000 -5.141822E+0000
  1.511146E+0000  3.136740E-0001
 -1.262412E+0000  3.548175E+0000
 -2.811803E+0000 -1.184899E+0000
  8.780176E-0001 -2.276023E+0000
  1.967470E+0000  2.290886E+0000
  3.278137E-0001  2.740719E+0000
 -3.350590E+0000  1.708881E-0001
 -4.175573E-0001 -3.580892E+0000
  3.035822E+0000 -3.541313E+0000
  1.132476E+0000  3.973321E+0000
 -5.177580E+0000 -1.985317E-0001
 -3.904921E+0000 -3.909503E+0000
  5.348853E+0000 -2.907903E+0000
  2.022168E+0000  3.983372E+0000
 -2.153655E+0000  2.396262E+0000
 -3.341553E+0000 -8.515500E-0001
  2.689671E+0000  9.220656E-0001
  5.758356E-0002  3.513584E+0000
  1.237773E+0000  6.273098E-0001
 -2.464992E+0000 -8.071643E-0001
  2.269555E+0000 -1.963542E+0000
  1.070308E-0001  1.085285E+0000
 -9.212999E-0001  2.414534E+0000
 -7.926037E-0001 -1.368770E+0000
  1.188054E+0000  1.461413E-0001
 -1.438304E-0001  1.658106E+0000
  3.288482E-0001  9.407800E-0001
 -1.321369E+0000  4.137252E-0001
 -7.489484E-0001  1.616134E+0000
 -4.290813E-0001 -8.497644E-0002
 -8.466719E-0001 -1.484321E+0000
  1.433700E+0000  1.319762E+0000
  2.176019E+0000 -6.591242E-0001
 -1.280062E+0000  1.974519E-0002
  8.589582E-0001 -9.906998E-0002
 -2.428259E+0000 -1.021980E+0000
  1.999381E+0000 -2.027634E+0000
  1.236037E+0000  1.276647E+0000
  2.023559E+0000  6.248291E-0001
 -2.374350E+0000  1.030199E+0000
  1.388541E+0000 -1.366385E+0000
  9.745875E-0001  2.666072E+0000
 -5.489127E-0001  1.304398E+0000
 -1.012167E+0000 -1.140106E+0000
  1.795712E+0000 -2.436478E+0000
 -6.329071E-0001  2.710861E+0000
 -9.962123E-0001  2.246815E+0000
 -2.104576E+0000 -1.598604E+0000
  9.687150E-0001  1.341048E+0000
  1.682541E+0000  7.876452E-0002
 -5.143595E-0001  3.828162E+0000
 -4.064687E+0000  4.653470E-0001
 -6.269330E-0001 -2.714777E+0000
  2.189622E+0000 -5.764836E-0001
 -2.773277E-0001  2.187947E+0000
 -9.647933E-0001 -5.891233E-0001
  5.114726E-0001 -2.981225E+0000
  1.877618E+0000  1.417454E+0000
 -1.442583E+0000  3.935690E-0001
 -2.107331E+0000 -2.261389E+0000
  1.559734E+0000 -2.203518E+0000
  1.336707E+0000  1.437736E+0000
 -6.209939E-0001  2.302944E+0000
 -2.037140E+0000 -2.086781E+0000
  1.077533E+0000 -3.733258E+0000
 -5.476622E-0001  1.846201E+0000
 -1.257365E+0000  3.249918E+0000
 -3.279877E+0000 -1.446879E+0000
  1.324749E+0000 -1.954408E+0000
  2.456222E+0000 -1.080989E+0000
 -3.749135E+0000  1.870643E+0000
 -4.438347E-0001 -1.180475E+0000
  1.959849E+0000 -2.702420E+0000
  5.165627E-0001  1.891838E+0000
 -2.328738E+0000 -2.268587E-0001
 -1.029489E+0000 -1.770588E-0001
  2.144839E+0000 -2.916855E+0000
 -1.954449E-0001  1.853512E+0000
 -3.896750E-0001  9.076485E-0001
 -5.083154E-0001 -5.156368E+0000
  1.222194E+0000  1.148287E+0000
  1.962580E+0000  1.751524E+0000
 -3.465650E+0000  2.529378E+0000
  6.659964E-0002 -1.650617E+0000
  2.918413E+0000 -6.277202E-0001
 -8.987639E-0001  4.309509E+0000
 -1.571443E+0000 -4.228099E+0000
 -1.447170E+0000  3.613563E-0001
  5.668474E+0000  5.062482E-0001
 -8.779457E-0001  1.860487E+0000
 -4.101380E+0000  1.706517E+0000
  2.748884E-0002 -5.515625E+0000
  1.606733E+0000 -5.757462E-0001
  4.316795E+0000  3.291489E+0000
 -4.400621E+0000  3.866892E+0000
 -2.624589E+0000 -5.612840E+0000
  4.970145E+0000 -1.471769E+0000
  2.393557E+0000  5.059260E+0000
 -2.735632E+0000 -5.573376E-0001
 -2.053506E-0001 -4.346100E+0000
  3.507253E+0000  1.177293E+0000
  2.077395E+0000  4.351193E+0000
 -4.634501E+0000  4.306900E-0001
  2.087211E+0000 -3.896655E+0000
  2.357160E+0000  2.194601E+0000
 -1.897013E+0000  1.467173E+0000
 -2.779704E+0000  1.675243E+0000
 -7.872706E-0002 -1.579914E+0000
  1.337123E+0000 -7.171411E-0001
 -1.459824E+0000  1.602798E+0000
 -2.806707E+0000 -2.224699E+0000
  7.762450E-0001 -1.157998E+0000
  8.682482E-0001 -2.160254E+0000
 -1.810626E+0000  5.429706E+0000
 -1.155208E+0000 -3.155449E+0000
 -7.071067E-0001 -1.818366E+0000
  1.086833E+0000  7.004486E-0001
 -1.492320E+0000  2.769094E+0000
 -4.542165E+0000  2.417602E-0001
  1.971849E+0000 -2.933472E+0000
  3.169301E+0000  1.847033E+0000
 -1.886920E+0000  4.716615E+0000
 -2.529964E+0000 -9.528414E-0001
 -1.020737E+0000 -4.352920E+0000
  4.363103E+0000  4.433151E-0001
 -1.557170E+0000  3.963914E+0000
 -2.358408E+0000 -6.219929E-0001
  9.368395E-0001 -2.491292E+0000
  3.069372E+0000  4.935437E-0001
  7.891131E-0001  1.834429E+0000
 -3.929072E+0000 -1.672756E+0000
  2.268092E+0000 -2.711245E+0000
  1.468008E+0000  1.638397E+0000
 -2.146391E+0000  3.333477E+0000
 -2.070297E+0000 -1.201498E+0000
  1.610941E+0000 -3.730071E+0000
  1.518532E+0000  5.624941E+0000
  7.236925E-0001  1.521758E+0000
 -5.272077E-0001 -1.267293E-0001
  2.902458E+0000  1.595444E+0000
 -8.951669E-0001  2.044941E+0000
  6.213210E-0001 -1.610851E+0000
  2.083513E+0000  9.048023E-0001
 -1.080835E+0000  4.275136E-0001
  4.884706E-0001 -7.726532E-0001
 -4.516195E-0001  2.321411E+0000
 -9.471612E-0002 -5.241819E-0001
 -2.479409E+0000 -1.383123E+0000
  5.762191E-0001 -2.937026E+0000
 -9.757239E-0001  1.428504E+0000
  1.908684E+0000 -7.242384E-0001
 -1.716270E-0001  1.469807E+0000
 -4.633770E-0001 -8.375483E-0001
  2.459497E+0000 -1.600607E+0000
  3.948511E-0001  3.589743E-0001
 -9.425486E-0001 -8.113326E-0003
  3.514827E-0001 -4.266550E+0000
 -5.335930E-0001  2.180647E+0000
  1.118246E+0000  6.141679E-0001
 -7.762762E-0001  1.077329E-0001
 -1.757021E+0000 -1.558406E+0000
  1.698170E+0000 -2.654246E+0000
  3.030592E+0000  2.673107E+0000
 -3.834305E+0000  1.052273E+0000
 -5.828025E+0000  4.564471E-0001
  6.167994E+0000 -3.258886E+0000
 -2.231982E-0001  5.139912E+0000
 -2.017563E+0000  7.057050E-0001
 -6.552386E-0001 -2.627558E+0000
  1.178008E+0000 -4.408548E+0000
  8.052403E-0001  1.987259E+0000
 -4.970792E-0001  6.630017E-0001
 -2.149441E+0000  1.236146E+0000
  4.574258E-0001 -1.619013E-0001
 -1.003238E+0000  3.992282E-0001
  2.213810E+0000  1.812364E+0000
 -1.367956E+0000  1.740091E+0000
 -1.376919E+0000 -1.376854E+0000
  7.872915E-0001 -3.728060E+0000
 -3.754721E-0001 -1.304916E-0001
  2.942107E+0000  1.155315E+0000
  7.952505E-0001  3.099996E+0000
 -3.552864E+0000 -1.225558E+0000
 -1.249016E+0000 -3.035362E+0000
  3.354006E+0000 -3.193131E+0000
  6.443306E-0001  6.419155E+0000
 -2.435032E+0000  2.280363E+0000
 -3.988428E+0000 -2.228617E+0000
  4.449505E+0000 -2.436334E+0000
  2.681829E+0000  4.601243E+0000
 -5.167209E+0000  4.682105E+0000
  4.925738E-0001 -3.335415E+0000
  2.584307E+0000 -9.262143E-0001
  2.918910E-0001  3.451144E+0000
 -3.593832E+0000  3.557827E-0001
 -9.557670E-0002 -9.446824E-0001
  3.233920E+0000  2.339119E+0000
 -8.820220E-0001  1.953033E+0000
 -4.112042E+0000 -1.319989E+0000
  3.339990E+0000 -2.787520E+0000
  1.832018E+0000  2.983634E+0000
 -2.250841E+0000  6.125556E+0000
 -3.694861E+0000 -2.049421E+0000
  1.478712E+0000 -5.282302E+0000
  5.854860E-0002  3.811816E+0000
 -1.259349E+0000  1.117337E+0000
 -2.126482E+0000 -1.647853E+0000
  1.024070E+0000 -5.211538E+0000
  1.712857E+0000  3.267897E+0000
 -4.072935E-0001  1.557366E+0000
 -2.072690E+0000 -1.031348E+0000
  5.734937E-0002 -3.676099E-0001
  1.228137E+0000  4.217881E-0001
 -6.146007E-0001 -6.757272E-0001
  9.280612E-0001  1.169350E+0000
 -4.785138E-0001 -6.456295E-0002
 -3.794267E+0000  6.216352E-0001
  6.069589E+0000 -2.085061E-0002
 -3.813631E+0000  2.491839E+0000
  8.291389E-0001  1.205070E+0000
 -2.037228E+0000 -3.909274E-0001
  6.874120E-0001 -3.573659E+0000
  3.518655E+0000  1.991163E+0000
 -7.447596E-0001  1.049153E+0000
 -2.729582E+0000  2.514291E+0000
 -2.425382E-0001 -1.525701E+0000
  1.102704E+0000 -2.392493E+0000
  2.096379E+0000  3.264253E+0000
 -1.232117E+0000 -1.971060E-0001
 -1.884475E+0000 -1.139624E+0000
  5.188165E-0001 -2.578540E+0000
  9.021191E-0001  3.871407E+0000
 -5.608406E-0001 -5.205816E-0001
  3.736979E-0002  1.936657E+0000
 -1.976450E+0000 -1.386957E+0000
  1.873581E-0001  3.560378E-0001
  2.341221E+0000  3.549079E-0001
  2.411114E+0000 -5.089202E-0001
 -1.366626E+0000  1.996728E+0000
 -1.015242E+0000  1.212351E+0000
 -1.851684E+0000 -2.355818E+0000
  3.387808E+0000 -1.928108E+0000
 -2.917483E-0001 -9.885015E-0001
 -2.366075E-0001  2.277183E+0000
  9.418231E-0002 -2.553138E+0000
 -2.740345E+0000  7.041733E-0001
  2.811978E+0000 -2.190080E+0000
 -1.248638E+0000 -1.240442E-0001
  3.043188E+0000  3.285929E+0000
 -2.336402E+0000  2.753987E+0000
 -1.010967E+0000 -2.021531E+0000
  4.083894E+0000 -2.689885E+0000
  1.502364E+0000  3.855539E+0000
 -4.826048E+0000  1.562259E+0000
 -2.540047E+0000 -6.733550E+0000
  4.015944E+0000  1.076355E-0001
  1.591859E+0000  4.408280E+0000
 -5.338825E+0000  1.778322E+0000
  6.634076E-0001 -3.659252E+0000
  4.064861E+0000 -2.335566E+0000
  4.779540E-0001  3.133950E+0000
  2.051126E-0001  2.199368E+0000
  8.348548E-0001 -5.539118E-0001
 -1.162628E+0000  7.819574E-0001
  5.247652E-0001 -1.217476E+0000
  9.633093E-0001  1.894825E+0000
 -2.285028E+0000  3.810347E+0000
 -5.724277E-0001 -3.789327E+0000
 -3.855816E-0001 -1.027837E+0000
  2.285678E+0000  1.825465E+0000
 -3.190611E+0000 -1.218899E+0000
 -9.888162E-0002 -3.729196E+0000
  4.528120E+0000  1.282107E+0000
 -4.580738E-0001  3.302311E+0000
 -2.609918E+0000 -6.256528E-0001
  7.709869E-0001 -2.366425E+0000
  3.211687E+0000  8.188883E-0001
 -2.254711E+0000  3.321607E+0000
 -2.503182E+0000 -1.612298E+0000
  1.629387E+0000 -2.033544E+0000
  3.807124E+0000 -1.973317E+0000
 -1.625891E+0000  1.125397E+0000
  2.812367E-0001 -6.012138E-0001
 -4.682980E-0001 -3.182082E+0000
  1.412244E+0000 -1.128235E-0001
 -1.857517E-0001  1.357993E+0000
 -1.235139E+0000  5.637754E-0001
 -1.665398E+0000 -1.073811E+0000
 -4.311234E-0001 -2.409770E+0000
  6.415166E-0001  9.475816E-0001
 -3.185204E+0000  2.613609E+0000
  6.074495E-0002 -4.381247E-0001
 -1.608753E+0000  7.265279E-0001
  1.124234E+0000 -1.886794E+0000
 -4.534185E-0001  3.485106E-0001
 -1.215253E+0000  3.338267E+0000
 -1.289777E+0000  1.506629E+0000
  1.408537E+0000  1.051499E-0001
 -1.394356E-0002  2.076959E+0000
 -1.205065E+0000 -2.148847E+0000
  2.418849E+0000 -1.674568E+0000
 -1.469577E+0000  1.308656E+0000
  4.839280E-0002 -7.746069E-0001
  1.363895E-0001  1.174575E+0000
  3.337591E+0000 -6.151595E-0001
 -1.106715E-0001  1.754238E+0000
 -3.137944E+0000  2.171867E-0001
 -7.506890E-0001 -4.949329E+0000
  1.352544E+0000  2.400589E+0000
  2.906527E+0000  1.225155E+0000
 -3.813021E+0000  2.075906E-0001
  4.009626E-0001 -3.619453E+0000
 -9.545026E-0001 -7.155447E-0001
  1.350572E+0000  4.281086E-0001
 -2.312138E+0000  3.031657E-0001
  3.394518E-0001 -2.288136E+0000
  1.137960E+0000 -1.403650E+0000
  2.849463E+0000  2.017518E+0000
 -1.510936E+0000  3.429492E+0000
 -1.546674E+0000 -2.334243E+0000
  1.327587E+0000 -1.378977E+0000
  1.898131E+0000  6.921966E-0001
 -9.889101E-0003  2.068071E-0001
 -2.938798E+0000  1.119052E+0000
 -1.029452E-0001  3.644936E-0001
  1.877688E+0000  2.820464E+0000
 -2.770602E-0001  5.579737E+0000
 -3.092805E+0000 -7.951136E-0001
 -6.412813E-0001 -5.090646E+0000
  2.725134E+0000  9.570747E-0001
  2.629736E+0000  4.834552E+0000
 -4.937080E+0000  3.261578E-0001
  1.234815E+0000 -4.266936E+0000
  2.497299E+0000  2.550627E+0000
 -7.947450E-0001  2.589786E+0000
 -3.202809E+0000 -1.881325E+0000
  3.357369E+0000 -2.397264E+0000
 -1.447607E+0000  2.313662E-0001
  1.307209E+0000 -4.482811E-0001
  3.030620E+0000 -3.423259E-0001
 -3.181028E+0000  3.868431E+0000
  2.095835E+0000 -4.100381E+0000
  1.127091E+0000 -6.159805E-0001
  2.800710E+0000  1.844064E+0000
  4.451837E-0002  1.546024E+0000
 -1.950727E+0000 -2.867862E-0001
  2.058026E+0000 -2.237626E+0000
  1.826752E+0000  1.939355E+0000
 -1.767461E-0001  2.147460E+0000
 -1.133228E+0000  7.200548E-0001
 -2.294643E+0000 -2.996720E+0000
  2.439819E+0000 -9.333761E-0003
  6.191479E-0001  1.742483E+0000
 -3.552321E+0000 -1.451334E+0000
  4.184317E-0001 -2.232151E+0000
  1.277596E+0000  1.107108E+0000
  2.971513E+0000  6.652921E-0001
 -2.752739E+0000 -8.067779E-0001
 -8.261817E-0001  4.489290E-0001
  3.706216E+0000  1.850767E+0000
 -2.109313E+0000  2.208187E+0000
  1.876522E-0001 -3.858977E-0001
 -3.974446E-0001  2.776234E-0002
  2.368366E+0000 -1.978012E-0001
 -1.246105E-0001 -1.455878E+0000
  8.387405E-0001  5.358958E-0001
  1.636438E+0000  3.572952E-0001
 -1.566043E+0000  2.644052E-0001
 -1.159390E+0000 -1.181979E+0000
  2.046712E+0000  9.711588E-0001
 -1.501404E-0001  2.254289E+0000
 -6.660508E-0001 -8.263862E-0001
 -5.077694E-0001 -1.373780E+0000
 -1.061247E-0001  1.787647E+0000
  1.255486E+0000 -4.522809E-0001
 -1.529141E+0000  9.070190E-0001
 -2.401430E+0000 -2.016658E+0000
  3.070656E+0000 -1.733721E+0000
  2.408402E+0000 -9.814064E-0001
 -1.571584E+0000  1.336869E+0000
 -9.273727E-0001 -8.491141E-0001
  6.500338E-0001  1.365934E+0000
  1.887385E+0000 -1.446461E-0001
 -3.317177E+0000  3.562022E+0000
  1.107542E+0000 -2.129701E+0000
 -1.173895E+0000 -1.655114E+0000
  2.016098E+0000  3.071561E-0001
  4.973924E-0001  1.290696E+0000
 -4.028371E+0000 -7.279004E-0001
  4.648146E+0000 -1.199084E+0000
  2.356442E-0001  2.356903E+0000
 -1.049135E+0000  2.425637E+0000
 -8.970886E-0001 -4.998272E+0000
  1.390839E+0000 -1.828566E+0000
  9.738318E-0001  2.049289E+0000
 -1.144453E+0000  4.919117E-0001
 -1.154675E+0000 -2.563236E+0000
  2.521684E+0000 -3.405761E+0000
  1.020221E+0000  2.510304E+0000
  1.904037E+0000  1.974422E+0000
 -3.925265E+0000 -1.463261E+0000
 -1.070120E+0000  1.701022E+0000
  2.257008E+0000 -9.992068E-0001
 -1.869924E+0000  3.521634E+0000
 -5.384861E-0001 -2.221105E+0000
 -1.478828E+0000 -3.107412E+0000
  3.252766E+0000  1.624656E+0000
 -1.480710E+0000  3.606946E+0000
 -5.391957E-0001 -3.431905E+0000
 -3.266574E-0001 -1.758649E+0000
  4.060359E+0000  9.452661E-0001
 -1.485238E+0000  3.154895E+0000
 -2.608047E+0000 -7.714576E-0001
  9.664476E-0001 -2.080332E+0000
  4.257007E-0001  2.096018E-0001
 -5.939568E-0001  2.856502E+0000
 -1.270487E+0000  6.887803E-0001
 -1.709722E+0000  1.283524E+0000
  1.617403E+0000 -1.596259E+0000
  1.786583E+0000  1.328324E+0000
 -1.957014E+0000  3.349435E+0000
 -4.416549E+0000  2.192897E-0001
  2.000093E-0001 -3.356414E+0000
  3.087184E+0000  2.977261E+0000
 -2.004299E+0000  1.861686E+0000
 -2.253602E-0001 -7.586491E-0001
 -1.029321E+0000  2.572641E+0000
 -1.437048E+0000  7.891363E-0001
  1.461190E-0001 -1.931327E+0000
  1.342183E+0000  2.126628E+0000
  1.158946E+0000  4.878891E-0001
 -7.309469E-0001 -6.729754E-0001
  6.476519E-0001  3.927986E-0001
 -5.707227E-0001  4.594948E+0000
  5.747338E-0001 -1.471240E-0001
  2.241821E-0001  2.102099E+0000
 -4.305667E-0001 -8.895592E-0001
  1.713314E-0001  3.630183E-0001
  5.853198E-0001 -3.366533E+0000
  1.668745E+0000  2.891289E+0000
 -3.379042E+0000  2.055512E+0000
  4.123619E-0001 -2.222217E+0000
  1.440361E+0000 -2.594296E+0000
  2.188741E+0000  4.571743E+0000
 -2.565724E+0000  5.154288E-0001
 -3.480779E+0000 -4.139407E+0000
  2.546920E+0000  3.332152E-0001
  1.954573E+0000  3.254202E+0000
 -5.194155E+0000  2.246758E+0000
  5.010356E-0001 -3.409010E+0000
  3.674891E+0000 -9.852891E-0001
 -4.847317E-0001  4.377016E+0000
 -2.011011E+0000 -1.553863E+0000
 -2.917394E+0000 -4.094137E+0000
  6.173622E+0000 -1.473546E+0000
 -7.066611E-0001  5.298204E+0000
 -4.951999E+0000 -4.404454E-0001
  1.209682E+0000 -4.698013E+0000
  2.130201E+0000  2.644503E+0000
  8.344303E-0002  2.413288E+0000
 -3.593873E+0000  3.918901E-0001
  1.153847E-0001 -3.263899E+0000
 -1.539768E+0000  1.839279E+0000
  8.223151E-0001  1.839824E+0000
 -1.928262E+0000 -1.917341E+0000
 -8.175784E-0001 -2.172541E-0001
  4.555713E+0000 -2.083999E+0000
 -2.357167E+0000  3.191705E+0000
 -1.911201E+0000  1.120898E+0000
  1.671015E+0000 -1.903699E+0000
 -5.934797E-0001  9.526630E-0001
 -8.714498E-0001  2.607216E+0000
 -1.604087E+0000 -1.786441E+0000
  2.288046E+0000 -3.059458E+0000
  2.539373E-0001  1.796016E+0000
 -1.225017E+0000  3.514731E+0000
 -3.224756E+0000  5.624704E-0001
  2.529422E+0000 -9.539636E-0001
 -2.474690E+0000  1.246707E+0000
 -3.525086E-0001 -7.430695E-0001
  1.006798E+0000 -2.037723E+0000
 -6.366520E-0001  2.525224E+0000
 -9.706919E-0001  6.324965E-0001
 -1.716980E+0000 -2.180898E+0000
  2.527877E+0000  3.521657E-0001
  1.636426E+0000  2.038670E+0000
 -9.193898E-0001  1.072583E+0000
  1.187699E-0001  2.206765E-0001
 -2.770606E+0000 -1.304003E-0002
  2.677553E+0000 -9.311372E-0002
  1.775257E+0000  4.862991E+0000
 -3.549036E+0000  1.962235E+0000
 -1.627909E+0000 -3.126987E+0000
  2.913577E+0000 -2.826351E+0000
  2.467590E+0000  4.506155E+0000
 -5.533629E-0001  1.205526E+0000
 -2.924343E+0000 -3.482448E+0000
  4.629808E+0000 -4.676344E+0000
  1.923934E+0000  5.289448E+0000
 -3.847907E+0000  9.825226E-0001
 -5.957995E-0001 -1.933831E+0000
 -1.742341E-0001 -1.792941E+0000
  3.252352E+0000  1.879503E+0000
 -2.885048E+0000  2.132816E+0000
 -1.584535E+0000 -3.867578E+0000
  3.501062E+0000 -1.380900E+0000
  9.923140E-0001  4.245332E+0000
 -2.266708E+0000  1.218002E+0000
 -3.219050E+0000 -3.275450E+0000
  5.092752E+0000 -3.332852E+0000
  2.835433E-0001  3.995868E+0000
 -2.392340E+0000  2.175398E+0000
 -8.877144E-0001 -4.198306E+0000
  1.483142E+0000  1.786153E-0001
  2.918203E+0000  1.655481E+0000
 -4.130440E+0000  3.170835E+0000
  5.438254E-0001 -4.233024E+0000
  8.998881E-0001 -1.094933E+0000
  2.108385E+0000  1.924626E+0000
 -2.887970E+0000  3.573007E+0000
 -5.254799E-0001 -3.950981E+0000
  1.626242E+0000 -3.137561E+0000
  9.729267E-0002  2.125847E+0000
 -7.516436E-0001  1.269200E+0000
 -1.525158E+0000 -2.864003E+0000
  1.517808E+0000 -9.650531E-0001
  2.901783E+0000  8.570868E-0001
 -3.337964E+0000  2.540007E+0000
 -1.352608E+0000 -2.049986E+0000
  1.245361E+0000 -3.526251E+0000
 -5.505891E-0002 -6.133157E-0002
 -1.999580E+0000  1.842434E+0000
  1.054258E+0000 -2.492605E+0000
 -4.470326E-0001 -2.761985E+0000
 -1.452302E+0000  2.998514E-0001
  3.386034E+0000 -1.433070E+0000
 -1.935991E+0000 -2.095506E+0000
  2.596046E+0000  6.460112E-0001
 -4.150158E-0001 -2.595718E-0001
  8.931467E-0001 -2.352156E+0000
  3.032660E+0000  8.041594E-0001
 -4.416059E-0001  3.479816E+0000
  2.181923E-0001  3.625969E-0001
  2.754394E+0000 -3.133715E+0000
 -7.360177E-0001  7.121715E-0001
 -3.379281E-0001  1.176329E+0000
 -3.687100E-0001 -4.330242E+0000
 -8.137679E-0001 -1.901707E+0000
  1.515315E+0000 -4.883586E-0001
 -1.025384E+0000  3.330723E+0000
 -2.185088E+0000 -1.972550E+0000
 -6.536982E-0001 -4.911634E+0000
  2.401028E+0000  2.223361E+0000
 -7.110800E-0001  4.613072E+0000
 -3.822556E+0000 -2.058682E+0000
  7.521890E-0001 -4.215235E+0000
  2.081008E+0000  4.327925E+0000
 -3.510687E-0001  2.951341E+0000
 -2.794544E+0000 -3.852274E-0001
 -5.933248E-0002 -2.219291E+0000
  3.648583E+0000  9.389021E-0001
 -1.032308E+0000 -1.351874E+0000
 -2.070448E+0000  3.732041E-0002
  2.085923E+0000 -7.242079E-0001
  2.861872E+0000  3.365309E+0000
  1.437387E+0000  1.646300E+0000
 -1.842319E+0000  3.459944E-0001
 -5.352162E-0001 -1.509021E+0000
  2.708318E+0000 -3.045792E+0000
 -7.062808E-0001  3.274743E+0000
  1.968864E+0000  1.929222E+0000
 -3.636361E+0000 -1.630056E+0000
 -5.294781E-0002 -2.815519E+0000
  1.721793E+0000  2.194761E+0000
  3.649599E-0001  2.463710E+0000
 -1.134092E+0000 -1.133629E+0000
  1.146614E+0000 -1.276470E-0001
  1.648093E+0000 -5.081640E-0001
 -7.914299E-0001  3.655385E+0000
 -2.162990E+0000 -2.759357E+0000
 -3.868855E-0001 -1.385110E+0000
  2.841648E+0000  2.550485E+0000
 -1.676513E+0000  6.951959E-0001
 -2.757226E+0000 -1.068794E+0000
  2.356914E+0000 -4.150945E+0000
  4.854120E-0002  9.805328E-0001
 -7.106677E-0001  2.748311E+0000
 -4.647431E+0000 -1.215840E+0000
  4.035946E+0000 -4.003694E+0000
  1.571587E+0000  5.516705E+0000
 -2.347722E+0000  1.969525E+0000
 -1.460802E+0000 -1.843317E+0000
  3.529516E+0000 -2.014819E+0000
  1.626506E+0000  9.932076E-0001
 -1.097667E+0000  1.492739E+0000
 -1.026908E+0000 -6.654523E-0001
 -9.870811E-0002 -9.032437E-0001
  2.835831E+0000  1.437845E+0000
 -1.781840E+0000  3.128006E+0000
  1.112603E+0000  5.178001E-0002
  2.580304E+0000  4.666973E-0001
 -1.881314E+0000  1.187056E+0000
  9.647533E-0001 -5.694903E+0000
  1.138238E+0000  1.449321E-0001
  1.425720E+0000 -7.928620E-0001
 -2.159246E-0001  3.550100E+0000
 -1.485481E-0001 -3.133150E+0000
 -1.885874E+0000  8.955128E-0001
  6.342723E-0001  8.366612E-0001
  1.314059E+0000 -1.000843E+0000
 -1.362938E+0000  1.434013E+0000
  1.285388E-0001 -1.520780E+0000
 -8.688458E-0001 -9.472030E-0002
  8.393649E-0001 -7.182716E-0001
  2.128692E+0000 -8.936194E-0001
 -2.221083E+0000  8.445965E-0001
 -1.665485E+0000 -2.271497E+0000
 -4.316658E-0002  2.078554E-0001
  5.081512E+0000  1.478134E+0000
 -5.152035E+0000  2.787422E+0000
 -3.352193E+0000 -1.434865E+0000
  1.012136E+0000 -3.837733E-0001
  1.435640E+0000  2.702454E-0001
  8.428083E-0001  4.695729E+0000
 -5.614887E+0000 -1.139877E+0000
  1.589499E+0000 -4.769285E+0000
  6.804844E+0000 -6.899919E-0001
 -1.195422E+0000  7.454000E+0000
 -4.352286E+0000 -1.780960E+0000
  5.581093E-0001 -5.774107E+0000
  4.392919E+0000  3.806911E+0000
 -2.893040E+0000  5.675580E+0000
 -3.250011E+0000 -9.247989E-0001
  1.347947E+0000 -4.361815E+0000
  2.597640E+0000  2.382522E+0000
  1.170320E+0000  2.384900E+0000
 -4.158415E+0000 -2.091620E+0000
  1.115324E+0000 -1.980081E+0000
  2.779385E+0000  4.234857E+0000
  5.926794E-0001  4.073715E+0000
 -5.293312E+0000 -7.391986E-0001
  7.346003E-0001 -3.572279E+0000
  3.083052E+0000  1.451816E+0000
 -1.048532E+0000  4.851866E+0000
 -2.124095E+0000  5.885362E-0001
 -2.678581E-0001 -6.813922E+0000
  5.512666E-0001 -3.457414E-0001
  1.712601E+0000  1.060274E+0000
 -2.321151E+0000  2.696704E+0000
 -1.139222E+0000 -3.343728E+0000
  3.673462E+0000 -4.925256E+0000
  3.294159E+0000  3.587352E+0000
 -3.532244E+0000  2.414767E+0000
 -9.986806E-0001 -3.089686E+0000
 -1.020943E+0000 -2.018286E+0000
  4.579660E+0000  1.417487E+0000
 -1.691386E+0000  1.024649E+0000
 -3.422850E+0000 -2.845196E+0000
  4.334011E+0000 -4.428017E+0000
  3.390756E-0002  4.023542E+0000
 -2.205076E+0000  2.037583E+0000
 -2.022686E+0000 -1.180558E+0000
  1.162828E+0000 -1.067795E+0000
  2.179550E+0000  2.922710E+0000
 -3.942884E+0000  2.452408E+0000
 -1.696049E-0001 -4.454177E+0000
 -7.785519E-0001  1.516223E-0001
  3.000844E+0000  6.123057E-0001
 -1.685710E+0000  1.260763E+0000
 -2.785026E+0000 -2.099171E+0000
  2.165341E+0000 -1.232055E-0001
 -1.498036E+0000  4.880085E+0000
  1.588914E-0001  1.702241E+0000
 -2.062475E+0000 -8.574313E-0001
  3.134920E+0000 -2.259793E+0000
 -1.545265E+0000  4.550088E+0000
  3.611278E-0001 -2.198339E+0000
 -2.734620E-0001 -5.401550E-0001
  4.654944E+0000  2.580960E+0000
 -6.728838E-0001  2.491257E+0000
 -1.659957E+0000 -4.724701E+0000
  1.569066E+0000  9.454301E-0001
  2.063852E+0000  3.036373E+0000
 -4.654351E+0000  1.306211E+0000
 -1.877910E+0000 -5.981410E+0000
  3.589129E+0000 -4.472976E-0001
  1.022891E+0000  5.403417E+0000
 -1.676671E+0000 -5.184363E-0002
 -1.203320E+0000 -2.837865E+0000
  9.690559E-0001 -2.841110E+0000
  1.927986E+0000  3.198988E+0000
  9.638224E-0002  3.142675E+0000
 -3.796597E+0000 -7.550850E-0001
  1.527903E+0000 -4.451975E+0000
  8.898388E-0001  2.467553E+0000
  2.866387E-0001  1.000082E+0000
 -1.793616E+0000 -3.190950E+0000
  1.740655E+0000 -7.367308E-0001
  2.179281E+0000  2.746178E+0000
 -3.377055E+0000  1.958577E+0000
  6.233843E-0001 -3.045498E+0000
 -6.169592E-0001 -3.857753E-0001
  3.683282E+0000  3.706952E+0000
 -3.781622E+0000 -6.380161E-0001
 -3.836936E-0001 -4.477571E+0000
  1.044053E+0000 -3.389937E-0001
  1.573976E+0000 -1.293103E+0000
  1.152419E+0000  3.925462E+0000
 -2.841428E+0000  7.653031E-0001
 -1.212829E+0000  1.499985E-0001
  2.623053E+0000 -2.353931E+0000
  5.190863E-0001  6.666032E-0001
 -3.413806E-0001  6.299108E-0001
 -1.433240E+0000 -3.546331E+0000
 -1.169322E+0000 -6.860955E-0001
  6.684570E-0001 -6.400791E-0001
 -1.134890E+0000  2.895954E+0000
 -1.731532E+0000 -5.829479E-0001
  7.895141E-0001 -2.683397E+0000
  1.596580E+0000  9.519061E-0001
  7.491543E-0001  1.162366E+0000
 -1.870423E+0000  1.903849E+0000
 -2.831122E+0000  3.925745E-0001
  2.601389E+0000 -2.237995E+0000
 -5.079453E-0001  2.595752E+0000
 -9.032720E-0001 -5.990952E-0001
 -1.388248E+0000  1.472195E+0000
  1.955836E+0000 -1.800942E+0000
 -1.336008E+0000  4.399717E-0001
 -9.876074E-0001  1.179252E+0000
 -3.969739E-0001  3.483376E-0001
  1.528115E+0000 -2.107231E+0000
  1.051355E+0000  1.612160E-0001
  7.912081E-0001 -2.194607E-0001
 -2.340994E+0000  6.111333E-0001
 -4.289843E-0002 -2.690729E+0000
 -2.107489E-0001 -1.117694E+0000
  7.399057E-0001  3.026002E+0000
 -1.084887E+0000  1.043925E+0000
 -5.116961E-0001  4.886211E-0001
  5.245239E-0001 -1.256803E+0000
  2.231955E+0000 -1.112643E+0000
 -1.008219E+0000  3.544415E+0000
 -1.762049E+0000 -3.406621E+0000
 -4.331696E-0001 -2.178974E+0000
  3.645299E+0000 -1.386108E+0000
  9.992771E-0002 -4.272949E-0001
  2.228833E-0001  6.684793E-0001
 -1.751453E+0000  1.985509E-0001
 -1.002234E+0000 -9.085481E-0001
 -4.641029E-0001  1.994770E+0000
 -1.920281E+0000  3.329679E+0000
  3.831806E-0001 -1.210507E+0000
 -5.706584E-0001 -6.704961E-0001
 -4.698946E-0001 -1.749662E+0000
  2.073342E+0000 -9.707786E-0001
 -1.584467E+0000  9.686757E-0001
 -1.382198E+0000 -1.883226E-0001
  3.273802E+0000 -1.969692E+0000
 -3.512514E+0000  2.417667E+0000
  6.667342E-0001 -8.373317E-0001
 -1.523576E+0000 -4.229032E+0000
 -1.033686E+0000 -5.875345E-0002
  2.485574E+0000 -1.239197E+0000
 -2.260783E+0000 -6.052045E-0002
  1.559210E+0000 -3.617668E+0000
  3.756728E-0001  1.591708E+0000
  1.022560E+0000  3.000504E+0000
 -9.403575E-0001  1.363402E+0000
 -3.817093E+0000 -3.014995E-0001
  4.168958E+0000 -4.484646E+0000
  2.225794E-0001  2.559586E+0000
 -3.812985E-0001  1.661962E+0000
 -2.304476E-0001 -3.579557E+0000
 -1.302492E+0000  6.998078E-0001
  3.074802E+0000  2.977898E+0000
 -1.557778E+0000 -7.057311E-0001
 -1.344144E+0000 -2.036164E-0001
  3.165068E+0000 -3.644140E-0001
 -1.095664E+0000  2.532991E+0000
 -7.216632E-0001 -8.428686E-0001
  5.285754E-0001 -1.629285E+0000
  1.657491E+0000  1.233779E+0000
 -2.287862E+0000  3.063624E+0000
 -5.853310E-0001 -9.563081E-0001
  1.040768E+0000 -1.167439E+0000
  5.278275E-0001  4.084767E+0000
 -1.591422E+0000  2.588376E-0001
 -1.591262E+0000 -3.012445E+0000
  3.531065E+0000 -2.029156E+0000
 -2.663031E+0000  3.409927E+0000
 -7.143693E-0001 -9.730671E-0001
  4.233328E-0001 -2.827393E+0000
  3.932880E+0000  4.783581E-0001
 -2.703351E+0000  4.926484E-0002
 -6.131384E-0001  8.409762E-0001
  1.122411E+0000 -4.372371E-0001
 -8.432961E-0001  2.033531E+0000
  2.606643E+0000 -1.221742E+0000
 -2.876747E+0000 -8.791554E-0001
  4.702301E+0000 -1.589799E+0000
 -3.148507E+0000  1.610670E+0000
  1.668876E+0000 -1.512197E+0000
  5.380596E-0002  6.367004E-0001
  8.069993E-0001  1.347194E+0000
  5.369143E-0001  3.382767E-0001
 -2.801199E+0000 -1.613068E+0000
  2.154757E+0000 -3.457160E+0000
  6.833975E-0001 -1.466020E-0001
 -7.325183E-0001 -1.200579E+0000
 -1.721812E+0000 -5.140043E-0001
  2.430799E-0001 -2.573788E+0000
  1.028716E+0000  1.941565E+0000
 -9.228472E-0001  2.959848E+0000
  1.785064E-0001 -2.519342E-0001
 -7.843898E-0001  1.244043E+0000
  2.945756E+0000  2.667187E+0000
 -3.083979E+0000  1.093392E+0000
 -6.666830E-0001 -2.763885E+0000
 -1.038422E+0000 -1.097509E+0000
  3.147838E+0000  3.152068E+0000
 -3.061751E+0000  1.274992E+0000
 -1.013740E+0000 -8.501211E-0001
  2.773915E+0000 -1.962904E+0000
 -5.010989E-0001 -1.042686E+0000
  1.999158E+0000 -8.054854E-0002
 -1.868872E+0000 -5.616817E-0001
  2.540861E+0000 -2.233346E-0001
 -1.279001E+0000  2.196372E+0000
 -7.638890E-0001 -9.139658E-0001
  1.147185E-0001 -1.465627E+0000
  9.728430E-0001  5.598646E-0002
 -6.875151E-0001 -8.362277E-0001
 -6.025677E-0001 -5.066411E-0001
  8.371009E-0001 -5.986837E-0001
  4.619790E-0001  1.904635E+0000
 -3.121081E-0001  1.563566E+0000
 -8.735441E-0001 -5.182471E-0001
  1.431924E+0000 -7.200208E-0001
 -4.494846E-0001  1.929718E+0000
  1.752517E+0000 -2.104405E+0000
 -1.842728E+0000  3.880807E-0001
 -9.752162E-0001 -1.649479E+0000
 -7.955702E-0001 -1.353349E+0000
  3.636685E+0000  1.816878E+0000
 -1.846039E+0000  2.278390E+0000
 -1.478880E+0000 -8.989594E-0001
  1.811093E+0000 -6.856502E-0001
  2.589363E-0001  2.170272E+0000
  2.554127E-0001 -1.274687E+0000
 -2.061019E+0000  3.393102E-0001
  3.020746E+0000  1.200770E+0000
 -2.177723E+0000  1.051618E-0001
  1.204047E+0000 -8.610120E-0001
 -6.864095E-0001 -1.123852E+0000
  8.574399E-0001  4.793749E-0001
  1.164060E-0001 -2.596322E-0001
 -6.355079E-0001 -6.971662E-0001
  1.767764E+0000 -1.240286E+0000
  1.932650E+0000  1.165212E+0000
 -4.797841E+0000  2.509468E+0000
 -7.885899E-0002 -3.837406E+0000
 -8.825698E-0001 -5.293838E-0001
  1.255964E+0000  1.413164E+0000
  9.092892E-0001 -1.398595E+0000
 -2.123259E+0000  4.240171E-0001
  1.080652E+0000 -2.801291E+0000
  2.334996E-0001  1.303717E+0000
  1.166042E-0001  8.691678E-0001
 -1.243744E+0000 -1.282506E+0000
 -7.158926E-0001 -8.283404E-0001
  2.866627E+0000 -2.547609E+0000
 -1.144191E-0001  5.146907E+0000
 -6.119020E-0001 -7.748710E-0001
  6.101080E-0001 -1.116792E+0000
  5.282708E-0001  1.742175E+0000
 -3.153355E+0000 -2.291613E+0000
  3.730945E-0002 -3.063546E+0000
 -5.548335E-0001 -2.166646E+0000
  4.008726E+0000  7.197041E-0001
 -4.029945E-0001  1.540239E+0000
 -4.261766E+0000 -1.314998E+0000
  2.885669E+0000 -9.985882E-0001
  8.476437E-0001 -2.243636E+0000
 -1.296491E+0000  7.554403E-0001
 -3.253547E-0001 -8.081095E-0001
 -7.084143E-0001 -2.494060E+0000
  3.334536E+0000 -1.235274E+0000
 -1.017839E+0000  4.197023E+0000
 -2.204000E+0000 -6.244356E-0001
  3.845615E-0001 -2.708102E+0000
  3.042437E+0000 -4.756730E-0001
  6.325594E-0001  1.906904E+0000
 -1.717092E+0000 -7.892758E-0002
 -1.387706E+0000 -1.282213E+0000
  1.372120E+0000 -6.910609E-0002
 -8.527752E-0001  1.199649E+0000
  1.777676E+0000 -1.893167E-0001
 -1.082792E+0000  2.678012E+0000
  6.329228E-0001 -8.515653E-0001
 -1.805583E+0000  1.583439E+0000
  1.003722E+0000  2.555637E+0000
 -1.922647E-0002  1.657286E+0000
 -3.260609E+0000 -1.661981E+0000
  1.645017E+0000 -4.320469E-0001
  1.167278E-0001 -2.212886E+0000
 -2.702209E+0000  1.834227E+0000
 -1.124185E+0000  2.037537E-0001
  1.861136E+0000  5.912526E-0001
  6.692258E-0001  1.017455E+0000
 -2.537644E-0001 -6.459048E-0001
 -9.850843E-0002 -6.566728E-0001
  3.342495E+0000 -5.562446E-0002
 -1.571325E+0000  3.150208E-0001
  1.282311E+0000 -7.544021E-0001
  1.139951E+0000  1.909134E+0000
 -1.490477E+0000  1.963558E+0000
  1.137944E+0000 -1.029812E+0000
 -3.727928E+0000 -1.473625E+0000
  1.075581E+0000 -9.342472E-0001
 -3.607656E-0001  1.650885E+0000
 -1.683143E+0000  7.533111E-0001
  1.306774E+0000 -1.733301E+0000
 -3.621787E-0001 -1.042100E+0000
  2.604244E+0000  2.471523E+0000
 -2.967072E+0000 -2.085006E+0000
 -4.211332E-0001 -3.374283E+0000
  2.645060E+0000  2.527156E+0000
 -1.912698E+0000  7.864856E-0001
 -4.099453E+0000 -1.076754E+0000
  3.111474E+0000 -2.638637E+0000
  2.371516E+0000  1.581646E+0000
 -1.857725E+0000  3.591602E+0000
 -1.076966E+0000 -1.635630E+0000
  2.728608E+0000 -1.941563E+0000
  3.471578E+0000 -1.382066E+0000
 -2.656119E+0000  3.358303E+0000
 -4.414346E-0001 -2.865853E+0000
  3.711416E-0001 -1.730387E+0000
  3.294917E+0000  5.190013E-0001
  1.104433E-0001  2.429680E+0000
 -2.982009E+0000  1.299631E+0000
 -2.241214E+0000 -3.276600E+0000
  1.400812E+0000  1.722277E+0000
  1.011765E+0000 -1.305900E+0000
 -4.244427E+0000  1.775082E+0000
  4.529605E-0001 -5.304685E+0000
  2.964173E+0000 -1.869379E+0000
  1.151091E+0000  3.325201E+0000
 -3.983707E+0000  1.439213E+0000
 -1.100088E+0000 -1.728360E+0000
  3.997050E+0000 -2.431852E+0000
  1.579161E-0001  5.055327E+0000
 -3.910701E+0000  9.777483E-0001
  1.787920E-0001 -6.274463E+0000
  2.488920E+0000  2.913013E+0000
  3.463203E-0001  1.426006E+0000
 -5.138251E+0000  1.187607E+0000
  2.035932E-0001 -4.374345E+0000
  3.078426E+0000 -1.065929E+0000
 -1.051669E+0000  5.324455E+0000
 -4.737483E+0000 -1.474883E+0000
  9.629359E-0001 -7.403810E+0000
  3.876046E+0000  3.625409E+0000
 -3.597779E-0001  4.087380E+0000
 -2.727925E+0000 -2.477794E+0000
  2.504341E+0000 -2.777548E+0000
  6.678157E-0001  6.197504E-0001
 -2.107585E-0001  2.655774E+0000
 -2.393532E+0000  3.054094E-0001
 -9.227358E-0001 -2.534174E+0000
  2.353305E+0000 -1.442835E+0000
  7.907965E-0001  2.649243E+0000
 -9.025858E-0001  9.004219E-0002
  2.412746E-0001  1.167646E-0002
 -5.637983E-0001 -9.282265E-0001
  1.607501E+0000  9.370851E-0001
 -7.955353E-0001  8.310255E-0001
  4.143049E-0001 -9.896985E-0001
 -7.243291E-0001 -2.302528E-0001
  2.727644E+0000 -1.484339E-0001
 -1.769403E+0000  1.329773E+0000
 -4.168968E-0001 -1.272555E+0000
  2.625609E+0000 -1.326197E+0000
 -2.180323E+0000  1.998338E+0000
  2.747547E-0001  1.571582E+0000
 -3.857590E-0001  1.534001E+0000
  3.903337E-0001  2.024059E+0000
 -1.376412E+0000  1.996752E+0000
 -2.874226E+0000  1.195429E+0000
 -3.572564E-0001 -3.903370E+0000
  3.177013E+0000 -3.262536E-0001
 -6.158767E-0001  4.170659E+0000
 -1.255560E+0000 -1.533909E+0000
 -1.171045E+0000 -8.684283E-0001
  2.609303E+0000 -1.183432E+0000
  2.041767E-0001  1.825279E+0000
  2.556888E-0004 -1.203734E+0000
  9.344372E-0001 -4.429976E-0002
 -1.914074E-0001 -8.776686E-0001
  2.595036E+0000  1.893565E-0001
 -9.359008E-0001 -1.156001E+0000
 -1.580280E+0000  5.422382E-0001
  9.969632E-0001 -3.175998E+0000
  4.364385E-0001 -1.019210E+0000
  1.040778E+0000  3.225814E+0000
 -1.407768E+0000 -1.295839E+0000
 -3.664084E-0001 -2.713223E+0000
  2.602093E+0000 -9.531387E-0001
 -1.432767E-0001  2.182564E+0000
 -5.418130E-0001 -1.726039E+0000
 -4.611251E-0001 -5.440113E-0001
  2.685977E+0000 -6.998943E-0001
 -1.154287E+0000 -6.497587E-0001
 -1.550075E+0000 -1.395440E+0000
  1.010341E+0000 -1.649803E+0000
  1.644986E-0001  5.711849E-0001
  1.557611E+0000 -9.546416E-0001
 -2.517768E+0000  1.594859E+0000
 -8.429664E-0001 -1.809921E+0000
  2.810985E-0001 -3.127445E+0000
  2.151913E+0000 -2.988122E-0002
  7.051960E-0002  4.927114E+0000
 -1.755471E+0000  8.196921E-0002
 -4.130505E+0000 -1.672919E+0000
  4.178557E+0000  1.364309E+0000
  5.516922E-0001  5.017434E+0000
 -3.399574E+0000  3.169238E+0000
 -1.698992E+0000 -6.340076E+0000
  2.677106E+0000 -1.456808E+0000
  2.053978E+0000  7.298773E+0000
 -5.752599E+0000  3.907687E+0000
  9.648465E-0001 -5.299655E+0000
  1.687121E+0000  7.117612E-0001
  2.369511E+0000  3.941645E+0000
 -1.483405E+0000  2.419855E+0000
 -4.814168E-0001 -1.890194E+0000
 -1.400945E+0000  8.777923E-0002
  3.201827E+0000  3.561791E+0000
 -2.280895E+0000  7.893207E-0001
 -1.562488E+0000  4.446569E-0001
  1.309958E+0000  6.148222E-0001
 -2.606502E+0000 -3.043945E-0001
  1.296344E+0000  3.872726E-0001
  9.564138E-0001  2.041002E+0000
 -1.820290E+0000 -7.012851E-0001
 -4.038031E-0001  3.582861E-0001
  3.231083E+0000 -2.060735E+0000
 -2.828565E+0000  1.861844E+0000
  1.909628E+0000 -2.922829E+0000
  9.642111E-0001 -6.267605E-0001
 -5.393909E-0001  1.699738E+0000
 -1.071346E-0001 -1.455237E-0002
 -1.012318E+0000 -5.645961E-0001
  2.186237E-0001 -1.557730E+0000
  2.521180E+0000  4.923561E-0001
  6.551439E-0001  1.516457E+0000
 -1.446585E+0000  4.085622E+0000
  1.231697E+0000  2.116336E-0001
 -2.083785E+0000  6.943382E-0001
  1.520887E+0000 -1.821817E+0000
  4.037008E-0001 -1.380216E+0000
  2.060309E+0000  1.553986E+0000
 -2.093698E+0000  2.537768E+0000
  2.636248E-0001 -3.264178E-0001
  1.921354E+0000  4.554468E-0001
 -8.905594E-0001  1.871535E+0000
 -9.180885E-0001  3.793232E+0000
 -1.249576E+0000 -2.425794E+0000
 -6.798258E-0002  1.308600E-0001
  2.317116E+0000  1.852904E-0001
  8.372762E-0001  3.159065E+0000
 -2.181686E+0000  6.092290E-0001
  1.102808E+0000 -2.700666E+0000
  1.540200E+0000 -1.607311E-0001
 -5.016167E-0002  4.274438E+0000
 -3.767530E+0000 -2.932865E-0001
 -1.597931E+0000 -2.691849E+0000
  3.972513E+0000 -1.745681E+0000
 -4.819867E-0001  4.489810E+0000
 -3.171030E-0001  2.637639E+0000
 -4.350229E+0000 -1.031576E+0000
  2.069317E+0000 -1.239718E+0000
 -6.236111E-0001  1.251783E+0000
  2.612571E-0001  1.163690E+0000
 -3.374035E+0000 -5.181561E-0001
  2.537249E+0000 -4.599815E+0000
  2.371735E+0000  1.963746E+0000
 -6.638534E-0001  8.090110E-0002
 -1.286040E+0000  3.184345E-0001
 -7.104831E-0002 -2.648947E+0000
  4.073663E+0000 -1.154927E+0000
 -2.157956E+0000  1.620678E+0000
 -1.550588E+0000 -1.575176E+0000
  1.049351E+0000 -1.729407E+0000
  1.640291E+0000 -7.534617E-0001
 -7.509021E-0001 -1.115632E+0000
 -2.665807E+0000  1.383625E+0000
  1.230759E+0000 -2.663348E+0000
 -7.097079E-0002 -2.373759E-0001
  1.068565E+0000 -1.171933E+0000
 -8.226225E-0001  8.720620E-0001
  3.752645E-0001  2.236600E+0000
  1.350911E+0000 -1.387928E+0000
 -1.412754E+0000  1.008668E+0000
 -7.291665E-0002  2.141232E-0001
 -5.085290E-0001  2.318508E+0000
  1.238708E+0000  9.235623E-0001
 -2.088014E+0000 -7.724327E-0001
 -8.854790E-0001  3.777023E+0000
 -1.177191E+0000 -9.520641E-0001
 -1.381078E+0000 -1.961794E+0000
  1.521256E+0000 -3.004695E-0001
  3.229096E-0001  1.014362E+0000
 -2.846766E+0000  2.977679E+0000
 -1.789465E+0000 -1.948122E+0000
 -2.934440E-0001 -2.118963E+0000
  2.746395E+0000  3.099530E+0000
 -2.081887E+0000  1.167415E+0000
 -1.860892E+0000 -7.816193E-0001
  1.451241E+0000 -1.616797E+0000
  2.877433E+0000 -4.176578E-0001
 -1.236672E+0000  1.725860E+0000
  2.184918E+0000 -7.715993E-0001
 -3.714370E-0001 -9.446226E-0001
 -2.209009E-0001 -9.474308E-0001
  3.647522E+0000  1.539602E+0000
  1.786822E-0001  1.841699E+0000
 -3.218444E+0000 -2.532150E+0000
  1.299379E+0000 -1.312634E+0000
  4.140856E+0000  1.914651E+0000
 -5.681427E-0002  4.944793E+0000
 -3.937808E-0001 -3.207974E+0000
 -2.681600E+0000 -9.468351E-0001
  2.992008E+0000  2.469842E+0000
 -2.451022E+0000  9.175468E-0002
  3.684474E-0001  6.956687E-0001
 -1.174472E+0000  1.354186E+0000
  1.821133E+0000 -1.244174E+0000
 -1.378416E-0001  2.316796E+0000
 -6.481927E-0001 -2.539326E+0000
  7.767202E-0001  2.010697E-0001
  3.945292E-0001 -9.135082E-0001
 -1.305929E+0000  5.922616E-0001
  1.555548E+0000 -1.143430E+0000
  1.190526E+0000  1.665098E+0000
 -1.118834E+0000 -9.659440E-0001
  2.791966E-0001 -1.504540E+0000
  3.020855E+0000 -8.620621E-0001
 -2.479109E+0000  1.020042E+0000
 -1.689834E-0002 -1.831810E+0000
  6.000873E-0001 -3.251378E-0001
  8.788018E-0001  4.409085E-0001
  1.070856E+0000  2.070649E+0000
 -1.608788E+0000  5.689027E-0001
 -3.282891E+0000 -1.893706E-0001
  1.319623E+0000  1.032896E+0000
  8.337840E-0001 -1.486001E+0000
 -6.565087E-0001  2.262168E+0000
 -2.855237E-0001 -7.430003E-0001
 -1.314197E+0000 -3.225766E-0003
 -1.439865E+0000 -3.240983E-0001
  1.573535E+0000 -8.929676E-0001
  3.690631E-0001  1.820866E+0000
  1.539520E+0000 -1.597861E-0001
 -5.075979E+0000  3.880509E+0000
  7.479797E-0001 -4.799840E+0000
  1.504677E+0000 -5.246596E-0001
  2.204934E+0000 -1.328263E+0000
 -2.347439E+0000 -1.562212E-0001
  4.913467E-0001 -2.377757E+0000
 -1.110230E+0000  1.246516E+0000
 -2.869257E-0001  5.013788E-0002
  1.666774E-0001 -2.122851E+0000
  1.968868E+0000  1.765076E-0001
 -4.743958E-0001  1.782140E+0000
 -1.849969E+0000  6.148368E-0001
  1.465278E+0000 -2.906634E+0000
  1.813749E-0001  4.951714E+0000
 -7.492934E-0002  6.533334E+0000
 -3.401549E+0000 -2.919101E+0000
  3.977649E+0000 -1.146046E+0000
  3.845585E-0001  2.948393E+0000
 -3.057765E+0000  2.207580E+0000
 -9.172336E-0001 -4.273221E-0001
  2.127674E+0000  1.636733E+0000
  4.128258E-0001  2.346458E-0001
 -1.452210E+0000  1.648365E+0000
  3.346702E-0001 -3.877685E-0002
  1.402355E+0000  9.353193E-0001
 -6.745777E-0001 -1.350812E+0000
 -1.434590E+0000  1.662424E-0001
  2.211654E+0000 -1.504561E-0002
  1.729948E-0001  4.634614E+0000
 -8.664046E-0001 -1.732095E+0000
 -4.301715E+0000 -2.190443E+0000
  5.094677E+0000 -1.028799E+0000
  1.346513E-0001  3.047870E+0000
 -3.747460E+0000  1.583944E+0000
 -9.680233E-0001 -4.635014E+0000
  3.053567E+0000  1.349122E+0000
  3.629339E-0002  4.309808E+0000
 -1.811816E+0000  8.057040E-0001
 -5.007389E-0001 -2.849187E+0000
  2.205862E+0000 -1.113879E+0000
 -1.637561E+0000  7.994751E-0001
 -9.498966E-0001 -1.655701E+0000
  3.690476E-0001 -8.171821E-0001
 -1.325475E+0000 -6.258415E-0001
  1.202618E+0000  1.405352E+0000
  5.151335E-0001 -1.107780E+0000
 -8.402547E-0001  1.635130E+0000
  1.921969E+0000  1.231663E+0000
 -5.088819E+0000  1.748318E+0000
  3.079697E+0000 -4.013014E+0000
  1.737149E+0000  4.780946E-0001
 -6.700598E-0001  4.371320E+0000
 -1.974413E+0000 -1.081606E+0000
 -1.656316E+0000 -1.325923E+0000
  1.932729E+0000  2.292412E+0000
  6.938402E-0001 -4.121755E-0001
 -2.683558E+0000  1.174436E+0000
 -1.930801E-0001 -2.589598E+0000
  1.381393E+0000  5.391387E-0001
  1.412473E+0000 -4.358276E-0001
 -4.348673E+0000  2.915227E-0001
 -4.314218E-0001 -9.297604E-0001
  9.625486E-0001 -7.401000E-0001
 -4.739254E-0001  1.193132E+0000
 -1.811955E+0000  2.474747E-0001
 -1.229488E+0000 -4.792730E-0001
  1.490419E+0000 -5.089678E-0001
  1.718004E+0000  1.703775E+0000
 -1.814553E+0000  5.973835E-0001
 -1.476330E+0000  1.678686E-0001
  1.988136E+0000 -7.149568E-0001
  1.279196E+0000  3.741086E-0001
 -3.178607E-0001  4.172180E-0001
 -2.286755E+0000 -7.393154E-0001
  3.839180E+0000 -2.301118E+0000
  8.936773E-0001  1.754495E+0000
 -1.951705E+0000  3.734861E+0000
 -1.560446E+0000 -2.182854E+0000
  1.643600E+0000 -2.133388E+0000
  1.460188E+0000  3.846557E+0000
 -1.235418E+0000 -2.145210E+0000
 -3.773895E+0000 -1.549595E+0000
  2.136006E+0000 -8.206589E-0002
  2.803581E+0000 -7.206122E-0001
 -9.196870E-0001  2.100658E+0000
 -2.789054E+0000 -1.429507E+0000
  1.045612E-0001 -4.799454E+0000
  6.143418E-0001  3.570636E+0000
 -2.564302E+0000  2.362696E+0000
 -1.134874E+0000 -5.939336E-0001
 -2.683724E+0000 -1.927678E+0000
  1.235748E+0000 -2.728328E-0001
 -4.922961E-0001  2.040996E+0000
 -1.337233E+0000 -1.555545E+0000
 -6.715774E-0001 -2.417544E+0000
  3.002200E+0000  1.349034E+0000
 -1.251442E+0000  2.537480E+0000
 -2.137428E+0000 -3.272736E+0000
  2.098354E+0000 -2.460666E+0000
  2.386792E+0000  1.621322E+0000
 -6.045502E-0001 -2.784365E-0001
 -2.266831E+0000  4.272131E-0001
 -1.197855E-0001 -2.272136E+0000
  3.372338E+0000  7.660548E-0001
 -2.432274E+0000  6.522982E+0000
 -2.256136E+0000 -1.577240E+0000
  5.164342E-0001 -8.044748E-0001
  2.640941E+0000 -7.613929E-0001
 -1.127533E+0000 -6.280898E-0001
 -1.834294E+0000  1.053426E+0000
  1.032859E-0002  9.728649E-0001
  3.122866E-0001  8.509600E-0001
  7.466247E-0001 -7.786712E-0001
 -1.094744E+0000 -9.547525E-0002
 -6.048579E-0001 -4.286472E-0001
  6.992610E-0001  5.247426E-0001
 -2.238739E+0000 -2.273671E+0000
  3.362721E+0000 -1.326591E+0000
 -7.388634E-0001  2.037666E+0000
 -2.435456E-0001  4.185238E-0001
 -9.964167E-0003  9.646066E-0002
 -1.759921E+0000  5.398498E-0001
 -3.903497E-0001  4.551600E-0002
  2.077405E+0000 -8.083164E-0002
 -1.426930E+0000  1.179716E+0000
  1.624835E+0000  2.405338E+0000
 -2.014274E-0001 -1.354276E-0001
 -5.811365E-0002 -2.294789E+0000
  7.517293E-0002 -1.539165E+0000
  7.124890E-0001  2.373446E+0000
 -3.297049E-0001 -1.805151E+0000
 -2.890580E+0000 -1.643314E+0000
  5.810887E+0000 -2.043879E+0000
 -2.259428E+0000  5.326226E+0000
 -2.478862E-0001 -2.765274E+0000
 -7.948637E-0001  7.192228E-0001
  1.998074E+0000 -7.088984E-0001
 -2.149510E+0000  1.992885E+0000
  1.358720E+0000 -4.571758E-0001
 -4.382790E-0001 -7.465830E-0001
  4.259289E-0001  2.280790E+0000
 -2.552043E+0000 -1.664690E+0000
 -1.061491E+0000 -3.214053E+0000
  2.415820E+0000  1.472883E+0000
  2.081075E+0000  3.652312E+0000
 -4.916909E+0000  1.667874E-0001
  9.762674E-0001 -1.337569E+0000
  3.009772E+0000 -1.466038E-0001
  1.359594E-0001  2.964047E+0000
 -4.639302E+0000 -1.480307E+0000
  2.353348E+0000 -2.008455E+0000
  1.908398E+0000 -2.839401E+0000
  1.134636E+0000  4.079024E+0000
 -2.542036E+0000 -1.133964E+0000
 -1.099444E+0000 -1.893071E+0000
  3.090867E+0000 -3.517207E+0000
 -2.632580E-0003  1.175761E+0000
  8.073732E-0001  1.210842E+0000
 -7.875092E-0001  5.165468E-0001
 -3.946983E-0001 -1.159051E+0000
  2.550478E+0000 -1.442303E+0000
 -5.940450E-0001  2.755274E+0000
 -2.609166E+0000  1.179718E+0000
 -1.618946E-0001 -3.170901E+0000
  1.720786E+0000  4.299582E-0001
  3.680644E-0001  3.384178E+0000
 -1.847585E+0000 -2.759209E+0000
  2.730153E+0000 -4.420421E+0000
 -7.599526E-0001  1.037529E+0000
  1.896641E+0000  7.650920E-0002
 -1.974403E+0000  6.977025E-0002
  1.452292E+0000 -2.742863E+0000
  1.640039E+0000  3.378966E+0000
 -2.360446E+0000  1.479657E+0000
 -2.912694E-0001 -3.919827E-0001
  5.570664E-0001 -6.878113E-0001
 -7.441415E-0001 -1.724585E-0001
 -2.081839E+0000 -6.298189E-0001
  1.589057E+0000 -7.521214E-0001
 -6.920208E-0001  3.097166E+0000
 -2.065833E+0000 -2.816385E+0000
  1.840335E+0000 -1.344062E+0000
  1.249872E+0000  9.727044E-0001
 -1.983090E+0000 -3.002813E-0001
  6.032221E-0001 -2.995545E+0000
 -2.340983E+0000  7.625441E-0001
  1.276198E+0000 -6.203915E-0002
  5.606939E-0001  8.302358E-0001
  1.316333E+0000  1.239552E+0000
 -8.692251E-0001  1.698408E+0000
  1.495377E+0000 -7.701595E-0001
  1.477551E-0001  8.931859E-0001
 -9.157217E-0001  3.219393E+0000
 -9.590871E-0001 -1.660923E+0000
  2.345488E+0000 -1.283768E+0000
 -9.671883E-0001  8.945104E-0001
  3.049938E+0000  1.666809E+0000
 -9.525766E-0001  6.397895E-0001
  6.065034E-0001 -5.892077E-0001
 -2.238945E+0000 -1.649731E+0000
  1.890258E-0001  9.068702E-0003
  1.076768E+0000 -2.588148E-0001
  1.601498E+0000  5.838606E-0001
 -1.616883E+0000 -2.135307E+0000
 -1.147523E+0000 -5.118325E-0001
  6.933364E-0001 -1.820559E+0000
  1.632479E+0000 -1.194491E+0000
  1.189497E+0000  1.039610E+0000
 -2.880625E+0000  3.915295E+0000
  9.116731E-0001 -2.728460E+0000
 -8.777035E-0001 -1.790943E+0000
  1.512769E+0000  9.478816E-0001
  1.229275E+0000  3.784662E-0001
 -6.304892E-0001 -1.242770E+0000
  9.055883E-0001 -6.320299E-0001
 -5.972965E-0001 -1.056462E+0000
 -4.763844E-0001 -9.872626E-0001
  1.012824E+0000 -5.643887E+0000
  2.029423E-0001  4.588344E-0001
  6.434572E-0001  1.129378E+0000
 -3.171500E+0000 -2.390263E+0000
  8.199492E-0001 -2.867464E+0000
  2.692167E+0000  6.340903E-0001
 -5.194468E-0001  2.545974E+0000
  2.576181E-0002 -5.054913E-0001
  1.144593E-0001 -2.461921E+0000
  3.945260E+0000  3.568417E+0000
  8.051631E-0001  2.507092E+0000
 -4.128840E+0000  9.172530E-0001
  6.163427E-0001 -1.227852E+0000
  9.354488E-0001  1.372729E+0000
 -1.651267E+0000  6.829045E-0001
  2.127562E-0001 -6.736837E-0001
 -1.405786E+0000 -1.585376E+0000
  1.547427E+0000  3.171894E+0000
 -4.443939E-0001  2.420164E-0001
 -7.697572E-0001  4.437562E-0001
 -1.325447E+0000 -4.617256E+0000
  3.322709E+0000  1.650787E+0000
  3.702411E+0000  2.973454E+0000
 -3.556579E+0000  7.034653E-0001
  9.151260E-0001 -5.326730E+0000
  2.424552E+0000  2.258870E+0000
  4.868282E-0001  2.316633E+0000
 -5.694114E+0000  3.748213E-0001
  1.656952E+0000 -5.039076E+0000
  4.728923E-0001  1.204249E+0000
  1.499932E+0000  4.613187E+0000
 -3.271322E+0000 -2.097898E+0000
  1.813492E-0001 -4.379837E+0000
  3.026821E+0000  3.218717E+0000
 -2.734904E+0000  2.630872E+0000
 -9.764637E-0001 -5.359429E+0000
 -1.337896E+0000 -1.738823E+0000
  4.618721E+0000 -2.729396E-0001
 -3.258734E-0001  2.473835E+0000
 -2.790666E+0000  1.143996E+0000
 -3.663200E-0001 -3.766911E+0000
  4.392235E+0000 -7.178094E-0002
  2.163108E+0000  4.289263E+0000
 -3.869607E+0000  1.870732E+0000
 -2.492071E+0000 -3.068516E+0000
  4.848934E+0000 -2.731114E+0000
  2.920011E+0000  4.303194E+0000
 -4.413687E+0000  6.029137E+0000
 -3.615982E+0000 -3.807343E+0000
  3.764613E+0000 -2.000556E+0000
  4.507585E+0000  2.068620E+0000
 -4.632896E+0000  5.135993E+0000
 -2.500616E+0000 -3.477836E+0000
  2.618193E+0000 -5.309637E+0000
  3.819416E+0000  3.136603E+0000
 -2.065382E+0000  5.050763E+0000
 -3.408033E+0000 -1.620534E+0000
 -1.991692E-0001 -7.376533E+0000
  8.296379E+0000  2.895888E+0000
 -4.197637E+0000  4.629247E+0000
 -3.604662E+0000  8.479508E-0001
  1.569500E+0000 -5.651855E+0000
  5.611321E+0000  4.408381E+0000
 -1.628336E+0000  1.808670E+0000
 -1.239981E+0000 -5.257369E+0000
  1.592083E+0000 -7.919272E-0001
  3.589602E+0000  1.624432E+0000
 -1.563175E+0000  5.916593E-0001
 -2.209596E-0001 -1.006043E+0000
  2.773651E+0000  2.006994E-0001
  7.409046E-0001  2.465366E-0001
 -2.030181E+0000 -2.221430E+0000
  8.109731E-0001 -5.449237E-0002
  2.233419E+0000  6.075200E-0001
 -1.848656E+0000  1.296521E+0000
  1.532855E-0001  3.315741E-0002
 -1.238236E+0000 -1.116594E-0001
  5.124832E-0001 -1.022619E+0000
 -1.228663E+0000 -6.891306E-0001
 -1.331821E-0001 -1.227942E+0000
  4.960955E-0001  1.931440E+0000
 -2.052542E+0000  1.712562E+0000
  4.011182E-0001 -7.006570E-0001
  2.413394E-0001  2.345661E+0000
  1.088505E+0000  1.674889E+0000
 -3.395279E+0000  5.051685E-0002
  3.430692E+0000 -9.807043E-0001
  1.602273E+0000  3.663578E+0000
 -1.512126E+0000  1.955157E+0000
 -3.125491E+0000 -2.319355E+0000
  3.058023E+0000 -2.936372E+0000
  8.183486E-0001  4.168614E+0000
 -3.084684E+0000  1.008997E+0000
 -7.576295E-0001 -5.084675E+0000
  2.498215E+0000 -3.667182E-0001
 -1.492985E+0000  4.019013E+0000
 -6.293588E-0001 -1.469259E+0000
  1.650002E+0000 -1.014023E+0000
  5.511398E-0001  1.419534E+0000
  1.738810E+0000  8.727180E-0001
 -1.874826E+0000  2.169233E+0000
  7.216812E-0001  5.342823E-0001
 -1.841343E-0001 -9.043870E-0002
 -4.695325E-0001 -6.526146E-0001
  1.668930E-0001  3.560527E+0000
 -3.013078E-0001 -2.148346E+0000
  4.230189E-0001  7.542014E-0001
  4.470848E-0001  1.911996E+0000
 -8.599941E-0002 -2.813651E+0000
 -1.312711E+0000  3.038780E-0001
  5.435878E-0002 -1.878216E-0001
  7.384173E-0001  2.068706E+0000
 -2.085141E+0000  1.173710E+0000
 -1.109043E+0000 -1.804908E+0000
  4.378403E+0000 -1.270332E+0000
 -8.821929E-0001  4.227854E+0000
  9.096441E-0001  2.100794E+0000
 -1.809518E+0000 -1.921856E+0000
  1.740401E+0000 -1.212653E+0000
  1.035882E+0000  1.633993E+0000
 -2.882053E+0000  1.559165E+0000
  2.919556E-0001 -1.249398E+0000
  2.190011E+0000 -2.006669E+0000
  2.366394E+0000  2.096009E+0000
 -2.750299E+0000  1.049740E+0000
  3.365926E-0002 -5.574760E-0001
  6.553080E-0001 -2.169924E+0000
  1.964329E+0000  1.227386E+0000
 -9.796432E-0001  4.540038E+0000
 -2.297051E+0000 -3.368294E-0001
  5.232197E-0001 -2.120239E+0000
  3.607269E+0000  8.714347E-0001
 -9.004059E-0001  3.957452E+0000
 -4.169892E+0000 -1.839402E+0000
  4.522849E-0001 -1.765801E+0000
  9.527916E-0001  8.297972E-0001
 -5.410650E-0001  1.363806E+0000
 -1.545268E+0000 -8.801573E-0001
 -1.104562E+0000  7.275259E-0001
  2.098206E+0000  1.709451E+0000
 -4.093384E+0000  3.103741E+0000
 -6.878246E-0001 -6.327362E+0000
  4.390657E+0000 -8.398643E-0001
 -1.450488E+0000  5.203833E+0000
 -2.976854E+0000 -6.231537E-0001
 -9.280146E-0001 -3.858268E+0000
  3.840608E+0000 -5.159831E-0001
  1.696552E-0001  7.489938E+0000
 -3.823806E+0000  1.419875E+0000
 -1.707217E+0000 -4.604463E+0000
  3.350771E+0000 -1.501414E+0000
  2.585266E+0000  2.817486E+0000
 -4.381852E+0000  4.177263E+0000
 -1.154477E+0000 -1.897677E+0000
  4.328097E+0000 -3.720257E+0000
  3.267894E-0001  3.860248E+0000
  2.708590E-0001  1.722300E+0000
 -2.582759E+0000 -2.854790E+0000
  1.731540E-0001 -9.860130E-0001
  4.339192E+0000  9.004057E-0001
 -1.104458E+0000  1.308191E+0000
 -1.274035E-0001 -1.592396E-0001
 -8.447501E-0001 -5.000295E-0001
  1.300545E+0000  5.234787E-0001
  7.184584E-0002  1.079861E+0000
 -1.175115E+0000 -1.477435E+0000
  9.002152E-0001 -1.627688E+0000
  1.866813E+0000  1.548653E+0000
 -1.786262E+0000  2.461656E+0000
 -1.059308E-0001 -2.772129E+0000
  9.803387E-0001 -7.963812E-0001
  1.397004E+0000  2.498966E+0000
 -1.344884E+0000  1.729658E+0000
 -1.930953E+0000  6.584063E-0001
  1.590335E+0000 -9.257196E-0002
  2.545375E+0000 -7.516801E-0001
 -3.189946E+0000  1.801155E-0001
 -9.654427E-0001 -6.439733E-0001
  8.890517E-0001  8.798030E-0001
 -5.668019E-0001 -1.433431E+0000
 -1.341300E+0000  2.936841E+0000
 -6.279412E-0001  8.811000E-0002
 -6.184058E-0002  3.700031E-0001
  2.179902E+0000 -5.086208E+0000
  1.896326E+0000  1.756387E+0000
 -3.396881E+0000  3.240717E+0000
  4.003924E-0001 -4.195366E+0000
  1.966605E+0000 -1.227275E+0000
  9.548167E-0001  1.907850E+0000
 -2.057536E-0001  1.101839E+0000
 -1.149081E+0000 -1.912599E+0000
 -8.762812E-0001 -7.047085E-0001
  3.535912E-0002 -2.612838E+0000
 -9.323592E-0002 -7.211034E-0001
  3.307253E+0000  2.475459E+0000
 -1.761555E+0000 -8.522077E-0001
 -7.656078E-0001 -2.019169E+0000
  1.959468E-0001 -6.158168E-0001
  1.754254E+0000  1.783435E+0000
 -3.563003E+0000  3.065763E+0000
  2.662426E+0000 -4.085633E+0000
 -1.281551E+0000 -1.026228E-0001
  1.764560E+0000  1.163736E+0000
 -1.587806E+0000 -3.500144E-0001
  1.244183E+0000  4.161508E-0001
 -2.642602E-0001  8.290485E-0001
 -7.379710E-0001 -8.096359E-0003
  1.775854E+0000  2.600343E-0001
  5.000339E-0001  3.906933E+0000
 -5.770058E-0001 -5.986839E-0001
 -1.877000E-0001 -5.065518E-0001
 -1.030953E+0000  1.622084E+0000
  2.728240E+0000 -1.135419E+0000
 -4.466899E+0000 -9.527366E-0001
  3.203382E+0000 -8.533488E-0001
 -1.072042E+0000  2.709770E+0000
 -7.295187E-0001 -3.309320E+0000
  1.647151E-0001 -1.463186E+0000
 -5.206122E-0001  1.136640E+0000
  6.939733E-0001  1.168730E+0000
 -2.865990E+0000 -2.095557E+0000
  3.489464E-0001  8.019011E-0001
  1.649623E+0000  2.327610E+0000
 -1.842888E+0000  1.549544E+0000
 -1.795407E+0000 -3.325549E+0000
 -3.777435E-0001 -8.859034E-0001
  2.860544E+0000 -1.771599E+0000
  9.331963E-0001  2.913484E+0000
 -2.295262E+0000 -7.876869E-0001
  7.604614E-0001 -6.300841E+0000
  3.050987E-0001 -1.669918E-0001
  1.542367E+0000  2.762192E+0000
 -2.651179E+0000  1.173401E+0000
 -8.073576E-0001 -2.625159E+0000
  2.274639E+0000 -1.158315E+0000
  3.091041E+0000  1.248964E+0000
 -1.637338E+0000  2.054179E+0000
 -8.290995E-0001 -9.947033E-0001
  2.895873E+0000 -7.330249E-0001
  9.672423E-0001  2.825229E+0000
 -2.484634E+0000  2.687417E+0000
  5.933374E-0002 -3.160171E+0000
  2.685190E+0000 -2.304094E+0000
  2.275930E+0000  1.402157E+0000
 -2.214722E+0000  1.231947E-0001
 -2.525242E-0001 -3.733158E+0000
  4.166838E-0001  9.677525E-0002
  1.491251E+0000  3.963749E+0000
 -1.184924E+0000  1.400931E+0000
 -7.997301E-0001 -2.176857E+0000
  8.882937E-0001 -5.167542E-0002
  1.520099E+0000  1.163878E+0000
 -2.705706E+0000  3.462390E+0000
 -1.473616E+0000 -5.016791E+0000
  3.337041E+0000 -2.494175E+0000
  2.468567E+0000  3.037793E+0000
 -7.538134E+0000  4.251324E+0000
 -8.721411E-0001 -4.681970E+0000
  3.685523E+0000 -2.942137E+0000
  1.627540E+0000  4.944661E+0000
 -5.203506E+0000  4.094735E+0000
  8.604321E-0001 -2.062162E+0000
  1.646055E+0000 -1.401514E+0000
  4.084371E+0000 -6.906832E-0001
 -3.536599E+0000 -1.497478E+0000
  1.463782E+0000 -3.245872E+0000
  5.168318E-0001  2.023961E-0001
 -2.064284E+0000  1.429440E+0000
  4.349855E-0002 -4.181202E-0001
  1.555827E+0000 -2.776198E+0000
  1.379690E+0000  1.364084E+0000
 -1.626551E+0000  3.220098E+0000
  4.880306E-0002  1.000560E-0001
 -3.195275E-0001 -3.143344E+0000
  1.985526E+0000  9.862125E-0001
 -2.468053E+0000  7.970155E-0001
  2.998435E-0001 -2.662985E+0000
  2.474089E+0000  6.241555E-0001
  9.277030E-0001  4.488623E+0000
 -5.344237E+0000  3.931065E-0001
  7.825427E-0001 -4.291989E+0000
  5.200149E+0000 -2.623975E+0000
 -6.510963E-0001  5.353232E+0000
 -1.356354E+0000 -3.093084E-0001
 -3.230518E+0000 -2.710954E+0000
  5.108485E+0000 -1.653318E+0000
 -2.951748E-0001  3.165936E+0000
 -9.100995E-0001 -8.889038E-0001
 -6.544274E-0001 -4.185995E+0000
  1.188495E+0000  5.986191E-0001
  9.778588E-0001  2.464935E+0000
 -1.741419E+0000  8.226115E-0001
  1.203191E+0000 -3.251423E+0000
  8.644732E-0001  1.125392E+0000
  2.570511E+0000  3.183847E+0000
 -4.148592E+0000  2.625087E+0000
  1.036633E+0000 -3.614194E+0000
  2.341000E-0001 -1.235886E+0000
  1.645437E+0000  3.658187E+0000
 -5.970262E-0001  1.112498E+0000
 -3.981124E+0000 -5.147534E-0001
  5.552643E-0001 -2.103838E+0000
  1.431825E+0000  4.875082E-0001
 -6.823201E-0001  3.523373E+0000
 -3.119477E-0001 -1.932185E+0000
  1.603125E-0001 -2.527060E+0000
  2.425990E+0000  2.778811E+0000
 -1.201131E+0000  4.285103E+0000
 -4.400656E+0000 -2.260362E+0000
  4.162866E+0000 -3.345713E+0000
  2.387906E+0000  2.958922E+0000
 -2.867644E+0000  5.703113E+0000
 -1.551374E+0000 -3.231138E+0000
  1.042954E+0000 -3.020486E+0000
  5.276251E+0000  3.816936E+0000
 -2.431208E+0000  3.805840E+0000
 -2.362781E+0000 -4.091731E+0000
  6.650484E-0001 -1.867795E+0000
  3.838256E+0000  2.126378E+0000
 -2.110879E+0000  2.639786E+0000
 -2.777385E+0000  1.258836E+0000
  2.875605E+0000 -4.541275E+0000
  6.638002E-0001  6.788236E-0001
  1.410176E+0000 -7.831310E-0001
 -3.064881E+0000  9.641553E-0001
  6.798295E-0001 -2.767280E+0000
 -7.152568E-0002  2.158705E+0000
  1.292928E+0000  2.975737E+0000
 -4.039516E+0000  1.158974E+0000
  1.947089E+0000 -4.290010E+0000
  1.299315E+0000  2.277110E+0000
  7.429204E-0001  3.379991E+0000
 -3.119398E+0000  7.241272E-0001
 -2.132927E+0000 -2.644510E-0001
  3.363941E+0000 -3.461758E-0001
  5.861591E-0001  3.163787E+0000
 -2.680131E+0000 -1.375056E+0000
 -2.111519E+0000 -2.529661E+0000
  2.433670E+0000  3.303732E-0001
  7.548602E-0001  4.633713E+0000
 -1.920893E+0000 -1.170942E+0000
 -4.618697E-0002  1.851005E+0000
  2.766992E+0000  5.505520E-0001
  2.075877E-0001  6.165489E-0001
 -2.116672E+0000 -5.251473E-0001
 -1.224146E+0000  5.388504E-0001
 -2.748525E-0001  2.018253E-0001
  4.171218E+0000 -2.382157E-0001
 -1.129100E+0000  5.190902E+0000
 -1.508554E+0000 -1.314234E+0000
 -1.155020E+0000 -8.580510E-0002
  2.816256E+0000  6.853681E-0001
  6.560822E-0001  5.229978E-0001
 -4.738069E+0000 -1.008694E+0000
  2.601881E+0000 -5.200922E+0000
  6.079614E-0001  2.366518E+0000
 -1.244453E+0000  1.265798E-0001
 -2.968913E+0000 -2.692305E+0000
  2.482488E+0000 -4.640337E+0000
  1.793286E+0000  1.284978E+0000
  7.727997E-0001  1.370617E+0000
 -7.356490E-0001  7.084701E-0001
  2.872778E+0000 -9.547608E-0001
 -2.618709E+0000  1.531722E+0000
  2.482292E+0000  4.732418E-0001
 -2.447385E+0000 -2.748031E+0000
  5.016694E-0002  2.508692E-0001
 -2.019173E-0001 -1.078961E+0000
 -1.795210E+0000  1.856426E+0000
  3.992793E-0002 -3.240882E+0000
  1.993195E+0000 -7.916798E-0001
  1.958689E+0000  1.580321E+0000
 -3.948112E+0000  1.372872E+0000
 -1.748055E+0000 -4.822448E+0000
  2.226279E+0000 -4.712303E-0001
  3.560687E+0000 -3.680309E-0001
  3.369425E-0001  1.674896E-0001
 -2.358600E+0000 -2.439379E+0000
  1.379912E+0000 -1.414172E+0000
 -5.696270E-0001  8.694029E-0001
  7.116024E-0002 -1.470535E+0000
 -3.663714E-0002 -2.661146E+0000
 -1.193938E-0001  1.264618E+0000
  5.386905E-0001  2.823402E+0000
 -2.353045E+0000  3.990199E-0001
  2.080755E-0001 -1.814136E-0001
  3.855914E+0000 -3.421214E-0001
 -8.762018E-0001  3.552268E+0000
 -4.050080E+0000 -4.141190E-0001
  1.532054E+0000 -2.297252E-0001
  2.659572E+0000 -5.510803E-0001
 -2.905284E+0000  1.792850E+0000
  6.261572E-0001 -5.053869E+0000
  1.425888E+0000 -8.667563E-0001
  2.951969E+0000  2.551384E+0000
 -4.368578E+0000  2.440150E+0000
 -3.107163E+0000 -2.719153E-0001
  1.507291E+0000 -2.043509E+0000
  2.386455E+0000  1.296797E+0000
 -3.823063E+0000  2.839693E+0000
 -1.395386E+0000 -1.044779E+0000
 -2.735630E+0000 -2.807279E+0000
  5.044069E+0000  1.764065E+0000
  2.842992E-0001  3.964182E+0000
 -3.927392E+0000  1.520008E+0000
  8.016233E-0001 -4.019181E+0000
  3.149331E+0000  4.621860E-0001
  2.838270E+0000  5.195915E+0000
 -4.734092E+0000  2.053977E+0000
  4.529078E-0001 -2.714019E+0000
  4.048051E-0001 -3.384251E-0001
  1.266766E+0000  4.034686E+0000
 -2.052463E+0000 -2.234702E+0000
  6.915392E-0001 -3.094898E+0000
  2.203266E+0000 -2.484656E-0001
  3.342485E+0000  1.420022E-0001
 -1.094749E+0000  2.107250E+0000
 -7.824935E-0001 -1.598346E+0000
 -1.164235E+0000  2.738385E-0001
  9.836657E-0001  6.083759E-0001
 -1.581586E+0000 -1.237602E+0000
 -8.382539E-0001 -2.273838E+0000
  3.503347E+0000  2.232362E+0000
 -2.799314E-0001  1.045151E+0000
 -2.693875E+0000 -2.838035E-0001
  3.945317E-0001 -1.519210E+0000
  2.726955E+0000  4.379671E-0001
 -1.764718E+0000  1.169965E+0000
  1.591030E+0000 -1.557687E+0000
 -3.161063E+0000 -3.357466E-0001
  1.099317E+0000 -3.698817E+0000
  1.626247E+0000 -2.917088E-0002
 -2.370218E+0000  1.949197E+0000
  3.425125E-0001  8.059856E-0001
  2.184660E-0002  1.082353E+0000
 -2.209291E-0001 -2.107153E+0000
  8.061472E-0001  2.669202E+0000
 -2.040575E+0000  1.200996E+0000
  3.396692E-0001 -2.378519E+0000
 -5.144764E-0001 -4.500204E-0001
 -3.303773E-0001  7.914565E-0001
 -6.075737E-0001  1.190881E+0000
  1.030907E+0000 -1.617166E+0000
  3.143967E-0001  1.472770E+0000
 -8.185810E-0001  1.519289E+0000
 -3.315976E+0000 -1.349653E+0000
  1.576411E+0000 -2.265474E+0000
  3.152982E+0000  1.172347E+0000
 -8.968480E-0001  2.922002E+0000
 -1.510813E+0000 -2.365208E-0001
 -1.774338E+0000 -8.437924E-0001
  3.422030E+0000  8.045676E-0001
 -1.843180E+0000  1.585703E+0000
  4.405150E-0002 -2.705300E+0000
  9.630558E-0001 -3.383227E-0001
  6.800545E-0001  2.721382E+0000
 -2.019173E+0000  8.263499E-0001
  9.573522E-0001 -5.848035E+0000
  1.284936E+0000  2.216050E+0000
  3.382996E+0000  3.550767E-0001
 -3.309071E+0000  1.015004E+0000
  7.795265E-0001  6.493899E-0001
 -1.145179E+0000  3.404895E+0000
 -1.046264E+0000 -1.859755E+0000
 -2.919005E-0001 -7.277736E-0002
  2.304305E+0000 -2.667987E+0000
 -4.549322E-0001  9.863607E-0002
 -4.759958E-0002  1.956889E+0000
  2.584235E+0000 -9.466661E-0002
  6.178698E-0001 -1.460314E+0000
 -2.040446E+0000 -8.343374E-0001
  2.902231E+0000 -1.364896E+0000
  1.299222E+0000  2.006754E+0000
 -1.983493E+0000 -6.381484E-0001
 -1.118027E+0000 -3.457786E+0000
  3.721341E+0000  1.383571E+0000
 -4.793783E-0001  3.203332E+0000
 -2.708099E+0000  6.417226E-0001
 -6.652764E-0001 -2.129854E+0000
  2.607572E+0000  1.200611E+0000
 -1.313391E+0000  4.878672E+0000
 -1.918734E+0000  7.845403E-0001
  1.176384E+0000 -2.192590E+0000
  9.442971E-0001  1.064165E+0000
  6.358712E-0001  2.872326E+0000
 -3.219130E+0000 -2.359673E-0001
 -2.347378E-0001 -3.079857E+0000
  2.878665E+0000 -3.797334E+0000
 -2.895752E-0001 -6.148576E-0001
 -9.863181E-0001  1.333126E+0000
  1.348688E+0000 -3.596038E+0000
  5.047519E-0001  5.459429E-0001
 -1.851745E+0000  3.196261E+0000
 -8.493694E-0001 -2.147184E+0000
  1.153222E+0000 -1.102193E-0001
  1.205587E+0000  3.789878E+0000
 -3.033809E+0000  1.990819E+0000
 -1.191345E+0000  1.052536E+0000
 -3.203065E-0001 -2.996888E+0000
  4.553440E+0000  1.579140E-0001
 -8.486399E-0001  3.305145E+0000
 -2.731638E+0000 -6.630706E-0001
  3.320113E+0000 -4.662861E+0000
 -9.654896E-0002  3.545309E+0000
  1.638081E+0000 -1.531228E-0001
 -1.560720E-0001 -1.066495E+0000
 -7.707681E-0001  1.101086E+0000
  5.453785E-0001  5.588767E-0001
 -1.712114E+0000 -1.867805E+0000
 -3.081579E-0001  5.575272E-0001
  1.112544E+0000 -3.650825E-0001
 -1.243991E+0000  2.714482E+0000
 -1.838351E+0000 -8.114658E-0001
  1.431079E+0000 -3.284841E+0000
  1.714059E-0001  3.492354E+0000
  7.875249E-0001 -2.021212E-0002
 -1.790459E+0000  3.829370E-0001
 -2.940446E-0001 -1.703725E+0000
 -2.031226E+0000  2.259804E+0000
 -4.012729E-0001 -2.449662E+0000
  9.602503E-0001 -2.362961E+0000
  1.511156E+0000  2.548949E+0000
  3.963229E-0001  7.555609E-0001
 -1.918331E+0000 -9.537479E-0001
  1.323474E+0000 -2.286997E+0000
  1.649999E+0000  2.810792E+0000
  2.327552E-0001  4.717071E+0000
 -3.341685E+0000 -1.072609E+0000
  2.623812E-0001 -5.493086E+0000
  3.727617E+0000  3.852260E+0000
 -3.453741E+0000  3.222406E+0000
  5.056150E-0002 -3.292188E+0000
  1.747294E+0000 -2.434164E+0000
  4.138524E+0000 -7.760748E-0001
 -3.043090E+0000  3.375296E+0000
 -9.474331E-0001 -2.639756E+0000
  1.098488E+0000  5.036471E-0001
  4.538303E-0001  3.274616E+0000
 -1.119949E+0000 -5.440343E-0001
 -1.772302E+0000 -3.195278E+0000
  3.364325E+0000 -2.524256E-0001
  2.126220E+0000  3.925415E+0000
 -5.459093E+0000  3.095727E+0000
 -2.537414E-0001 -2.080747E+0000
 -5.932425E-0001  2.399719E+0000
  2.193362E+0000  2.455630E+0000
 -4.076371E+0000 -7.160697E-0001
  5.414933E-0001 -2.289405E+0000
  5.485257E+0000  1.370347E+0000
 -2.571742E+0000  8.603720E+0000
 -4.057438E+0000  3.268486E-0001
  2.195502E+0000 -4.684199E+0000
  5.436929E+0000  4.132547E-0001
 -4.897605E-0001  7.040320E+0000
 -5.127833E+0000 -2.615966E+0000
 -5.334348E-0001 -8.267895E+0000
  2.386949E+0000  1.949466E+0000
 -2.124562E+0000  1.819269E+0000
 -4.170252E+0000 -1.882619E+0000
  1.067064E+0000 -6.418788E+0000
  4.140487E+0000  1.585911E+0000
 -3.000049E-0001  1.583502E+0000
 -3.358166E+0000  2.582953E+0000
  1.360120E+0000 -2.886241E+0000
  2.146073E+0000  2.491438E+0000
 -1.074398E+0000  2.319148E-0001
 -2.111407E+0000  3.862806E-0002
  2.764987E+0000 -7.062954E-0001
  8.022971E-0001 -7.987898E-0002
  2.228296E-0001  2.747100E-0001
 -2.377831E+0000  1.403706E+0000
  1.663031E+0000 -1.689686E+0000
 -6.179226E-0001  3.713211E+0000
  1.528236E+0000  2.030022E+0000
 -5.410536E+0000 -3.671271E+0000
  4.501533E+0000 -2.625445E+0000
 -4.478546E-0001  1.142632E+0000
 -6.936151E-0001 -4.013957E-0001
 -7.886959E-0002 -3.336865E+0000
  3.505639E-0002  3.246534E-0001
  1.889763E-0001  9.726661E-0001
 -6.817601E-0001 -1.959194E-0001
 -1.731699E+0000 -1.880410E-0001
  6.058077E-0001  7.899484E-0002
  1.737111E-0002 -2.074704E+0000
 -7.880718E-0001  1.049565E+0000
 -2.367722E-0001  3.538911E+0000
 -4.738686E+0000 -6.264711E-0001
  3.003230E+0000 -2.591034E+0000
 -1.404028E+0000  2.491450E+0000
 -3.468163E-0001 -1.077090E+0000
 -1.213426E+0000 -2.156397E+0000
  7.688114E-0001  1.936932E+0000
  9.527117E-0001  1.473827E+0000
 -4.439546E-0001  2.233777E+0000
 -3.335574E+0000 -2.880455E+0000
  9.271018E-0001 -6.703091E+0000
  3.278771E+0000  2.019604E+0000
 -1.751941E+0000  2.144080E+0000
 -3.187859E+0000 -2.905719E+0000
  9.887430E-0001 -4.005937E+0000
  1.866926E+0000  5.693934E-0001
 -9.170243E-0001  2.291229E+0000
 -1.864244E+0000  1.016948E+0000
 -3.792774E+0000  1.954232E+0000
  1.747624E+0000 -1.349324E+0000
  2.130323E-0001  9.901948E-0001
 -6.838969E-0001  1.517454E+0000
  1.479204E+0000 -1.417991E+0000
 -8.684668E-0001  9.986567E-0001
  2.881581E+0000  1.465319E+0000
 -2.976299E+0000  2.903527E+0000
 -1.938043E+0000 -1.198496E+0000
  1.987666E+0000 -2.802538E+0000
  1.846165E+0000  2.249072E+0000
 -1.745067E+0000  2.314589E+0000
 -4.639150E-0001 -5.381549E-0001
  1.263570E+0000 -1.006768E+0000
  4.843226E-0001  9.477599E-0001
  1.000628E+0000 -7.526867E-0001
 -3.432848E+0000 -1.008647E+0000
  4.871358E-0001 -1.254648E+0000
  2.453442E+0000  1.578080E+0000
 -2.392425E+0000  2.283445E+0000
 -2.145190E+0000 -2.227459E+0000
  1.654977E+0000 -2.772539E+0000
 -1.103263E-0001  2.584455E+0000
 -3.010327E-0001  8.794576E-0001
 -7.288380E-0002  7.320270E-0001
 -1.523305E+0000  1.653933E-0001
  1.223046E+0000 -1.983953E+0000
  7.657563E-0001 -2.442717E+0000
 -2.409368E-0001  5.549127E-0001
 -5.716265E-0001 -1.626715E-0001
  3.066519E-0001 -5.817423E-0001
 -4.844047E-0001  2.647072E-0001
 -1.220744E-0001  5.087100E-0001
 -6.321026E-0002 -1.097620E+0000
 -3.784345E-0001  1.220283E+0000
 -6.521210E-0001 -1.676181E+0000
  2.335749E+0000 -1.616104E-0001
 -3.003662E-0001 -2.747905E-0001
 -3.161631E+0000 -3.996526E+0000
  4.823330E-0001  1.492246E+0000
  1.584256E+0000  1.507378E+0000
 -3.047504E+0000  3.977096E+0000
 -2.817438E+0000 -1.931132E+0000
  1.246779E+0000 -3.003424E+0000
  5.906549E+0000  3.038929E+0000
 -1.103430E+0000  4.287490E+0000
 -7.499802E+0000 -1.230680E+0000
  9.133132E-0001 -6.790499E+0000
  5.158152E+0000  3.346226E+0000
  2.196014E+0000  3.968391E+0000
 -6.296145E+0000 -1.691756E+0000
  1.171109E+0000 -3.595505E+0000
  3.141107E+0000 -6.198366E-0001
 -6.245670E-0001  3.321775E+0000
 -2.370931E+0000 -3.567036E-0001
  1.315822E+0000 -2.599243E+0000
  1.459059E+0000 -1.111649E-0001
 -6.892171E-0001  2.939180E+0000
 -2.049432E+0000 -1.201708E+0000
 -7.294189E-0001 -2.497528E+0000
  4.339224E+0000  1.380427E+0000
 -5.107400E-0001  1.332753E+0000
 -1.634653E+0000  2.413800E+0000
 -7.370918E-0001 -8.094906E-0001
  8.696169E-0001  1.192223E+0000
  3.422876E-0003 -5.560950E-0001
 -1.796182E+0000 -2.356193E+0000
  2.466598E+0000 -2.000975E+0000
  7.172398E-0001  4.643162E+0000
 -1.392397E+0000  7.940644E-0002
 -1.620559E+0000 -2.126649E+0000
  2.819419E+0000 -2.327802E+0000
  3.170550E+0000  1.269021E+0000
 -1.794122E+0000  3.780984E+0000
 -1.466783E+0000 -8.375970E-0001
  1.459261E+0000 -1.326319E+0000
  1.287502E+0000  8.853540E-0001
 -7.439808E-0003  1.886877E-0001
 -2.794612E+0000 -3.340091E-0001
  2.130462E+0000 -2.900485E+0000
  2.446299E+0000  2.464834E+0000
 -2.562130E+0000  3.934827E+0000
 -8.832599E-0001 -1.037445E+0000
 -2.484486E+0000 -3.128667E+0000
  1.754640E+0000 -2.982618E+0000
 -2.212790E-0002  1.958117E+0000
 -1.084519E+0000  3.427903E+0000
 -8.513429E-0001 -2.481918E+0000
  3.647605E+0000  1.805686E+0000
 -8.316022E-0001  3.199360E+0000
  2.143446E-0001  3.249000E-0001
 -2.468045E-0001  1.700204E-0001
 -3.859970E-0001 -1.176149E+0000
  2.451627E-0001  1.010140E+0000
 -8.927647E-0001  8.074315E-0001
 -8.757554E-0001 -3.946826E-0001
  2.019888E+0000 -4.609902E-0001
  1.492358E+0000  1.483797E+0000
 -1.121254E+0000 -1.020102E-0001
 -6.873441E-0001 -1.023304E+0000
  2.820620E+0000 -9.859930E-0001
  1.708736E+0000  7.312798E-0001
 -2.463830E+0000  3.206234E+0000
 -1.090518E-0001 -3.489643E+0000
 -1.429676E+0000 -9.690433E-0001
  4.448162E+0000  4.072680E+0000
 -3.716364E+0000  4.861447E+0000
 -2.228467E-0001 -2.441798E+0000
  1.485749E+0000 -1.168536E+0000
  8.963423E-0001 -2.497687E+0000
  1.713557E+0000  3.262557E+0000
 -2.624353E+0000  8.505354E-0001
  1.023687E+0000 -2.515553E+0000
  8.642948E-0001  2.417306E+0000
 -9.623376E-0002  3.715756E+0000
 -3.606811E+0000 -2.178606E+0000
  2.801391E+0000 -2.090962E+0000
  2.279620E+0000  2.245146E+0000
 -1.840276E+0000  4.582103E+0000
  1.006453E+0000 -2.758235E+0000
 -1.535761E-0001 -1.711506E+0000
  1.238381E+0000  6.003451E-0001
 -6.576728E-0001  2.118700E+0000
 -1.452033E+0000 -2.019776E+0000
  1.628252E-0001 -7.677260E-0001
  1.989852E+0000  1.672340E+0000
  2.192472E-0001  4.393904E-0001
 -1.861840E+0000  1.992593E-0001
  1.370645E+0000 -8.329576E-0001
 -1.491071E+0000 -8.680042E-0001
  2.584079E+0000  1.701760E-0001
 -1.850055E+0000  1.717055E+0000
  1.686176E-0001 -1.105073E+0000
 -8.281570E-0001 -9.576311E-0001
  1.329588E+0000  1.294718E+0000
  3.567587E-0004 -2.015927E+0000
 -1.096935E+0000  7.938358E-0001
 -2.748130E-0001 -3.230575E+0000
  2.907692E-0001  9.570060E-0001
  7.240310E-0001  3.256577E-0001
 -1.242836E+0000 -7.596294E-0001
 -2.273983E+0000  1.655062E-0001
  1.826426E+0000 -1.114141E+0000
  4.294599E-0001  2.328958E+0000
  1.758216E-0001 -2.113274E+0000
 -1.552549E+0000  9.543232E-0001
  9.625854E-0001  1.482055E+0000
 -4.933599E-0001  1.972603E+0000
  1.613070E+0000 -1.431776E+0000
 -8.028570E-0001 -2.113792E+0000
  9.848856E-0001  8.615302E-0001
 -9.282042E-0001  6.173231E-0001
 -1.495850E+0000  2.401333E+0000
  7.336291E-0001 -1.378336E-0001
 -1.187483E+0000  2.251711E+0000
 -9.946301E-0001  1.667322E+0000
  9.503141E-0001 -1.320345E+0000
 -9.178801E-0001  5.368292E-0001
  1.877782E+0000  8.097523E-0001
 -6.009335E-0001  4.652057E+0000
  1.030927E+0000 -9.413381E-0001
 -2.201832E+0000 -2.708643E-0001
  2.046194E+0000  6.468038E-0001
 -1.739265E+0000  1.704439E+0000
 -2.819549E+0000 -2.533266E+0000
  1.852526E+0000 -1.351506E+0000
  1.181441E+0000  1.816408E+0000
  2.750671E+0000  3.749910E+0000
 -3.013474E+0000 -3.437483E+0000
  4.172635E-0001 -1.469465E+0000
  2.362124E+0000  8.843896E-0001
 -4.409836E-0001  4.463529E+0000
 -1.045957E+0000 -1.108807E-0001
 -2.411034E+0000 -2.251295E+0000
  4.808404E+0000  1.031349E+0000
 -1.354790E+0000  1.888400E+0000
 -5.165951E-0001 -1.786953E-0001
  8.181020E-0001 -2.553674E+0000
  2.346810E+0000 -1.380367E-0001
 -1.911733E-0001  1.980374E+0000
 -6.491572E-0001 -1.257104E+0000
 -1.489889E+0000 -4.885232E-0001
  8.828943E-0001  9.851859E-0001
 -8.245109E-0001 -3.676674E-0001
 -7.862956E-0001  1.184182E+0000
 -9.382231E-0002  5.294986E-0001
 -1.534780E+0000  2.556790E+0000
  2.840139E+0000 -7.904291E-0001
  1.596196E+0000  1.127787E+0000
 -2.493796E-0001 -3.913127E-0001
 -1.750408E-0001 -3.598802E+0000
  1.219584E+0000  2.777922E-0001
  9.397967E-0001  9.599851E-0002
 -2.562605E+0000 -6.908272E-0001
  1.190341E+0000 -2.628227E-0001
 -1.869987E+0000 -1.588365E-0001
  2.251793E-0001 -2.215442E+0000
  2.067642E-0001  1.875254E+0000
 -1.081656E+0000  3.069550E+0000
  1.187361E+0000 -4.219074E+0000
  4.467079E-0001 -1.723636E-0001
 -1.405583E-0001  2.147847E+0000
 -3.501612E+0000  1.211714E+0000
  2.609059E-0001 -4.743020E+0000
  9.715486E-0001  1.799376E+0000
  1.417901E-0002  1.871651E+0000
 -2.908777E+0000  7.829041E-0001
  5.093287E-0001 -3.547308E+0000
  2.662518E+0000 -2.970319E-0001
 -4.893625E-0002  5.188940E+0000
 -4.155055E+0000 -6.319193E-0001
 -8.052842E-0001 -5.645298E+0000
  2.830201E+0000  1.003861E+0000
  4.354148E-0001  3.766864E+0000
 -3.268561E+0000 -1.069649E-0001
 -5.495921E-0001 -3.077469E+0000
  3.854403E+0000 -1.662806E+0000
  1.710567E+0000  2.557581E+0000
 -2.351846E+0000  1.981905E+0000
 -4.088920E+0000 -1.294856E+0000
  2.928222E+0000 -3.661920E+0000
 -7.299449E-0001  3.446180E+0000
  6.583372E-0001  4.757155E+0000
 -4.343333E+0000 -1.414566E+0000
  1.118900E+0000 -3.659431E+0000
  1.763656E+0000  2.259449E+0000
 -8.545620E-0001  1.628927E+0000
 -1.991640E+0000 -7.276467E-0001
 -7.541076E-0001  5.435875E-0001
  3.318195E+0000  3.166408E-0001
 -2.164648E+0000  3.901467E+0000
 -2.080954E+0000 -5.163978E+0000
  3.812183E-0001  2.200645E-0001
  3.472500E+0000  1.944101E+0000
 -3.769184E-0001  2.989385E+0000
 -2.661812E+0000 -1.700242E+0000
  6.748200E-0001 -3.849486E+0000
  3.681565E+0000  3.038207E+0000
 -3.972966E-0001  7.683617E-0001
  1.352063E+0000 -2.019330E+0000
  1.383322E+0000  3.471649E+0000
  2.738855E-0001  1.455483E-0002
 -1.439265E+0000  1.567735E+0000
  2.542602E+0000 -3.682800E+0000
 -7.737437E-0001  1.363207E+0000
 -7.888099E-0001  1.379020E+0000
 -1.977111E+0000 -6.402885E-0001
  1.261914E+0000 -1.023446E+0000
  9.268695E-0001 -2.997657E-0001
 -6.709322E-0001 -2.378910E+0000
 -1.255087E+0000 -3.902933E-0001
  3.048037E+0000 -4.063117E-0001
 -1.843056E+0000  2.719633E-0001
 -4.876755E-0001  2.105739E-0002
 -2.505763E-0001  8.704855E-0001
  1.929812E+0000 -1.267583E+0000
 -3.555700E+0000 -1.170262E+0000
  2.081208E+0000 -1.486815E-0001
 -6.295710E-0001  2.421648E+0000
  2.646753E+0000 -4.599817E-0001
 -3.552846E+0000  4.267021E-0001
  1.304626E+0000  6.842502E-0001
  7.015194E-0001  1.442873E+0000
 -6.861912E-0001 -1.437437E-0001
  3.911704E-0002  1.507285E+0000
  1.163837E-0001 -5.963753E-0001
 -3.940299E-0001  1.190948E+0000
 -1.976186E+0000 -1.469017E+0000
  5.045843E-0001 -3.066409E+0000
  1.343640E+0000 -1.140388E+0000
 -1.578811E+0000  9.722790E-0001
 -3.678000E-0001 -8.310478E-0001
  4.930724E-0002 -4.070899E+0000
  6.614563E-0001  2.296728E+0000
  1.347259E-0001  1.837001E+0000
 -4.418192E+0000  6.244757E-0001
 -2.293131E-0001 -4.950061E+0000
 -5.340503E-0001  1.681787E+0000
  5.156148E-0001 -4.384379E+0000
  7.669024E-0001 -1.483492E+0000
  1.089608E+0000  1.579650E+0000
 -1.008149E+0000 -2.100596E+0000
  1.510737E+0000 -1.167031E+0000
 -7.301294E-0001 -1.426494E+0000
  1.709616E+0000  9.920439E-0001
 -3.338582E+0000  4.634338E-0001
 -1.172996E+0000  6.228270E-0001
  2.025124E+0000  7.707035E-0001
  8.726912E-0001  2.728195E+0000
 -5.994279E+0000  2.653971E+0000
 -3.189183E-0001 -2.853720E+0000
  1.573071E+0000 -7.993296E-0001
  2.645425E+0000  1.955271E+0000
 -1.195308E+0000  5.273394E-0001
 -1.840787E+0000 -4.784077E-0001
  2.282725E+0000 -1.430347E+0000
  1.605323E+0000  4.806879E+0000
 -6.056540E+0000  2.227308E+0000
  1.718282E+0000 -1.003286E+0001
  4.470318E+0000 -7.604830E-0001
  3.722420E+0000  5.228138E+0000
 -4.681052E+0000  2.327099E+0000
 -2.755497E+0000 -5.705435E+0000
  3.980178E+0000 -2.358327E+0000
  1.854122E+0000  1.953603E+0000
 -3.242286E+0000  8.596334E-0001
 -4.058037E+0000 -9.082331E-0001
  4.323873E+0000 -1.018399E+0000
 -8.008319E-0001  2.856760E+0000
 -1.490575E+0000 -4.626422E-0001
  1.031485E+0000 -3.210913E+0000
 -6.026568E-0001  4.292241E+0000
  2.308672E+0000  2.192470E+0000
 -3.964374E+0000 -2.646347E-0001
  9.952924E-0001 -7.975255E-0001
  1.979582E-0001 -1.393007E-0001
 -1.849361E+0000  4.556075E+0000
 -1.416656E+0000 -3.309425E+0000
  3.667466E+0000 -1.090675E+0000
 -2.402705E+0000  3.042279E+0000
 -4.560505E-0001 -1.124767E+0000
  9.008393E-0001 -1.814865E+0000
  2.626963E-0001  3.196895E+0000
 -2.400164E-0001 -1.364782E+0000
 -2.500645E+0000 -3.121461E+0000
  2.030666E-0001 -7.008632E-0001
  1.326209E+0000  5.087076E-0001
 -6.082980E-0001  3.030515E+0000
  9.548559E-0001 -4.277047E+0000
  8.145011E-0001  1.132765E+0000
  1.611590E+0000  3.270366E+0000
  5.224285E-0002  1.864774E+0000
 -2.869650E+0000 -7.275448E-0001
  3.687123E+0000 -1.309134E+0000
  3.552507E-0001  1.791844E+0000
 -2.116177E-0001 -3.634031E-0001
 -1.809818E+0000  4.803395E-0001
  2.890323E+0000 -1.420048E+0000
  4.937687E-0001  2.869458E+0000
 -5.271364E-0001 -3.468846E-0001
 -2.111445E+0000 -2.004151E+0000
  2.858133E+0000 -1.519607E+0000
  1.674727E+0000  5.351152E+0000
 -1.333981E+0000  2.613162E+0000
 -2.032868E+0000 -3.661502E-0001
  1.972257E+0000  2.021602E+0000
  5.024566E-0001 -4.685992E-0001
 -7.189309E-0002  1.922064E+0000
 -1.246754E+0000 -1.364551E+0000
  1.850543E-0001 -1.985853E+0000
  2.136398E+0000  7.065935E-0001
 -2.391415E+0000  1.353037E+0000
 -3.981540E-0001 -4.980673E+0000
  1.429864E+0000 -1.720222E+0000
  2.739779E+0000  5.596970E-0001
 -2.108698E+0000  2.766967E+0000
 -2.262863E+0000 -4.474234E+0000
  2.095591E+0000 -2.385483E+0000
  5.507150E+0000  3.659535E+0000
 -4.235553E+0000  5.382795E+0000
 -3.553008E+0000 -4.244713E+0000
  3.975649E+0000 -5.053452E+0000
  9.181846E-0001  3.655577E+0000
 -1.906404E+0000  2.701024E+0000
 -3.180322E+0000 -3.594589E+0000
  3.369301E+0000 -2.646134E+0000
  3.352288E+0000  2.878729E+0000
 -1.121008E+0000  4.296484E+0000
 -6.020146E+0000  1.350635E+0000
  4.133019E+0000 -2.101878E+0000
  4.897285E-0001  1.950827E+0000
  1.673961E+0000  1.706504E+0000
 -3.159901E+0000  1.109937E+0000
  2.882809E-0001 -1.823613E+0000
  1.979383E+0000 -3.469314E-0001
 -5.521687E-0002  1.460097E+0000
 -1.218944E+0000 -2.052557E+0000
 -1.623663E+0000 -6.176599E-0001
  2.931559E+0000 -8.276087E-0001
  6.579751E-0001  1.547703E+0000
 -1.566617E+0000  5.222497E-0001
  2.274246E+0000  1.097785E+0000
 -8.276652E-0001  1.903909E+0000
  1.469380E+0000  2.485908E+0000
  9.262210E-0002  1.432897E-0001
 -2.514745E-0001 -2.260352E+0000
  9.715990E-0003 -2.390263E-0001
  8.539450E-0001  2.638658E+0000
 -2.907749E+0000 -2.071613E-0002
  1.727838E+0000 -6.267740E+0000
  2.456164E+0000 -1.015121E+0000
 -4.074940E-0001  5.077806E+0000
 -1.856379E+0000  8.388685E-0001
 -1.010475E+0000 -4.818472E+0000
  2.358266E+0000  4.003450E-0001
  1.558926E+0000  1.989074E+0000
 -4.018345E+0000  5.330294E-0001
 -1.054927E+0000 -3.344013E+0000
  1.012471E+0000 -3.022708E-0001
 -1.352031E+0000  2.851028E+0000
 -5.810756E-0002 -1.651631E+0000
  3.084793E-0002 -5.329724E-0001
  3.278727E+0000  4.018619E-0001
 -1.367345E+0000 -1.230962E+0000
 -6.533367E-0002  1.006418E+0000
  2.462043E+0000 -2.717310E-0001
 -1.066873E+0000  3.793609E-0001
 -1.099905E+0000  2.078143E+0000
  1.155212E+0000  1.819388E+0000
 -2.266456E-0002 -4.475646E+0000
 -1.200846E+0000 -6.777497E-0002
  1.393796E+0000  3.480686E-0001
 -1.418313E+0000  2.427501E-0001
  2.672185E+0000 -1.810345E-0001
 -3.647569E+0000 -4.582102E-0001
  7.512767E-0001  7.253014E-0001
 -1.966744E-0001 -2.009805E+0000
  7.107650E-0001 -1.994588E-0001
 -3.372420E-0001 -1.529708E+0000
 -3.545234E-0001  1.182881E+0000
  3.583318E-0001  2.474000E-0001
 -2.047237E+0000 -4.052133E+0000
  1.221113E+0000  4.882101E-0001
  6.549071E-0001 -1.995136E+0000
 -3.035038E+0000 -1.160458E+0000
  3.173376E+0000 -2.156574E+0000
 -1.086227E+0000 -8.976496E-0001
  1.826179E+0000 -1.427729E+0000
 -4.212104E-0001  3.909575E-0001
  1.569302E+0000 -8.494830E-0002
  8.405697E-0003  7.890955E-0001
  5.789543E-0001 -2.873866E+0000
  2.187092E+0000 -9.083410E-0001
 -1.349977E+0000  2.396039E+0000
 -1.327085E+0000  5.904380E-0002
 -1.614075E+0000 -3.389213E+0000
  1.709955E+0000 -8.665060E-0001
 -3.281128E-0001  9.900754E-0001
 -1.757421E+0000 -6.522559E-0001
  3.335879E+0000  3.067428E+0000
 -1.757713E+0000  9.239048E-0001
 -2.323263E+0000 -6.142331E-0001
  1.057691E+0000 -3.314076E+0000
  1.794288E+0000  1.132196E+0000
 -1.410192E+0000  4.202623E+0000
 -4.299935E+0000  7.433431E-0001
 -5.637229E-0001 -3.003548E+0000
  2.608472E+0000 -3.351090E-0001
 -2.665366E-0001  7.792667E-0001
 -1.260931E+0000 -1.483478E+0000
  1.550648E+0000 -7.739223E-0001
 -1.966850E-0001  2.322118E+0000
  1.269374E+0000  1.983260E+0000
 -2.861682E+0000 -1.041484E+0000
  2.017413E+0000 -1.316549E+0000
  2.439844E+0000  1.261461E+0000
 -1.134793E+0000  3.173732E+0000
 -1.625843E+0000 -1.168362E+0000
  1.500684E+0000 -4.328993E+0000
  3.508274E+0000  4.695288E+0000
 -3.699611E+0000  2.790771E+0000
 -3.174499E+0000 -3.295735E+0000
  3.906540E+0000 -3.196037E+0000
  4.109498E+0000  5.441274E+0000
 -3.068178E+0000  2.591514E+0000
 -2.318208E+0000 -4.573007E+0000
  2.767112E+0000 -4.278125E+0000
  2.495150E+0000  4.354038E+0000
 -5.929382E-0001  1.852143E+0000
 -5.301184E+0000 -1.524830E+0000
  3.950026E+0000 -4.078255E+0000
  3.348097E-0001  3.921686E+0000
  2.634008E-0001  2.008991E+0000
 -3.644031E+0000  2.310520E-0001
  1.159379E+0000 -5.079252E-0002
  3.495948E+0000  2.963866E-0001
 -2.203951E+0000  2.624521E+0000
 -1.400290E+0000 -2.582261E+0000
  8.828367E-0001 -2.557578E+0000
  3.072367E+0000  2.522427E+0000
 -9.875072E-0001  4.850720E+0000
 -4.265787E+0000  4.264665E-0001
  1.512809E+0000 -2.426650E+0000
  6.489227E-0001  6.051501E-0001
  2.585000E+0000  4.457430E-0002
 -7.323467E-0001  6.073111E-0001
  1.961376E-0001 -2.823851E+0000
  5.290326E-0001  2.565619E+0000
 -1.729371E+0000 -1.543442E+0000
  1.051257E+0000 -2.711039E+0000
 -1.294844E-0001  2.796145E+0000
 -6.234882E-0001 -5.727024E-0001
 -2.033901E+0000  1.397270E+0000
 -2.331494E+0000  1.247702E+0000
  2.622761E+0000 -2.098419E+0000
  1.240138E+0000  1.459271E+0000
 -1.854178E+0000  1.366531E+0000
  1.640921E+0000 -1.895539E+0000
  1.549255E+0000 -5.303122E-0001
 -1.400912E+0000  3.421665E+0000
 -1.697725E+0000  3.116739E-0001
  1.390943E-0001 -2.992873E+0000
  1.105931E+0000  3.496307E+0000
  4.687282E-0001  2.804167E+0000
 -3.885615E+0000  1.258262E+0000
  9.146545E-0001 -2.907885E+0000
 -3.941995E-0001  1.021962E+0000
  2.523872E-0001 -1.393409E+0000
  3.397614E-0001 -4.981822E-0001
 -3.780550E-0001  1.617120E+0000
  1.177341E+0000 -1.596355E+0000
 -2.269143E-0001  8.104110E-0001
 -1.199818E+0000  2.754351E-0001
  2.495694E-0001  1.516827E+0000
  2.842452E+0000  4.541607E-0001
 -3.041290E+0000 -6.440733E-0002
  1.170817E+0000 -3.901387E+0000
  3.022210E+0000  2.518310E+0000
 -8.568380E-0001  1.413753E+0000
 -4.862429E-0002 -7.295272E-0001
 -2.532443E+0000 -6.793267E-0001
  3.592864E+0000 -4.996147E-0001
 -2.790926E+0000  2.064269E+0000
 -6.651557E-0001 -1.909524E+0000
  1.144283E+0000 -3.092605E+0000
 -1.462530E-0001  1.653903E+0000
 -1.453764E+0000  2.585515E+0000
 -1.710253E-0001  7.718788E-0001
  1.725957E+0000  2.434508E+0000
  4.948108E-0001  1.263086E+0000
 -5.744610E-0002  6.179414E-0001
 -7.303090E-0001  7.509530E-0001
  1.841211E+0000 -1.490100E+0000
  1.428561E+0000  1.192133E+0000
  2.397290E+0000  2.599750E-0001
 -2.125854E+0000  2.267822E+0000
  1.745835E+0000 -5.309693E-0001
  7.004919E-0001  7.316693E-0001
  8.175489E-0002 -8.931720E-0001
 -4.299085E-0002  2.972456E+0000
 -1.167720E-0001  1.016684E+0000
 -1.623588E+0000 -1.875144E+0000
  1.620113E+0000 -1.531505E+0000
  1.296320E+0000  4.601086E+0000
 -2.105238E+0000  1.540597E+0000
 -4.917407E+0000 -2.621665E+0000
  4.187694E+0000 -9.554118E-0001
  3.847800E-0001  7.737197E-0001
 -4.265300E+0000  2.306863E+0000
  8.988488E-0001 -1.286298E+0000
 -1.245245E+0000  1.291388E+0000
  1.134752E+0000  3.508160E+0000
 -1.138840E+0000  1.565932E+0000
 -1.695725E+0000  2.435026E-0001
  1.164949E+0000  5.616422E-0001
  1.254890E+0000  1.843361E-0001
 -1.361021E+0000 -6.735807E-0001
 -1.179454E+0000  3.091873E-0001
  2.149720E+0000 -1.662863E+0000
 -6.488988E-0001  8.442584E-0001
  1.812003E+0000 -1.781896E+0000
 -1.775932E+0000  6.587429E-0001
  3.580714E+0000 -2.262797E+0000
 -6.820092E-0001  2.728749E+0000
 -1.150902E+0000 -9.476963E-0001
  1.129130E+0000 -2.469080E+0000
 -9.799244E-0001 -1.025224E+0000
  2.589403E+0000 -2.859048E+0000
  6.757752E-0001  4.949484E-0001
 -1.560428E+0000  2.584784E+0000
 -1.274733E+0000  8.065806E-0001
  5.977176E-0001  1.909377E+0000
 -1.064308E-0001  1.639271E+0000
 -3.032677E+0000  9.367397E-0001
  3.545140E-0001 -1.965352E+0000
  1.478755E+0000  1.597745E+0000
 -4.720728E-0002  1.256573E+0000
 -2.428293E+0000  1.321102E+0000
  5.168744E-0001 -7.799903E-0002
 -3.285238E-0002 -5.172818E-0001
  2.593726E+0000  1.445265E-0001
  1.285447E+0000  7.723723E-0001
 -3.508779E+0000  2.579600E-0001
  2.820650E+0000 -3.922005E-0001
  5.822851E-0001 -1.095149E+0000
 -1.101500E-0001  1.689446E+0000
 -1.189423E+0000  3.324738E-0002
 -6.229709E-0001 -2.133040E+0000
  2.726275E+0000 -1.944512E+0000
  3.452089E-0001  4.316422E+0000
  1.430170E+0000  1.024150E+0000
 -1.713891E+0000  9.658707E-0001
  1.818137E+0000 -4.416642E+0000
  3.231811E-0001  1.371674E+0000
  1.210459E+0000  3.690580E+0000
 -3.696970E+0000 -3.826862E+0000
 -4.572964E-0001 -8.805637E-0001
  5.737346E+0000  1.368065E+0000
 -2.367074E+0000  7.009585E+0000
 -5.342095E+0000 -4.065447E+0000
  3.155542E+0000 -3.921863E+0000
  3.640379E+0000  4.212942E+0000
 -2.429094E+0000  3.331807E+0000
 -5.118956E+0000 -3.242884E+0000
  3.745036E+0000 -4.606739E+0000
  4.677878E+0000  3.272866E+0000
 -8.905425E-0001  5.714640E+0000
 -4.746659E+0000 -1.027157E+0000
  3.362185E+0000 -3.670222E+0000
  5.525942E+0000  4.876948E+0000
 -4.529198E+0000  1.351880E+0000
 -4.210364E+0000 -5.099947E+0000
  7.860700E+0000 -5.070085E+0000
 -8.402885E-0002  4.694808E+0000
 -3.862069E+0000  9.537843E-0001
 -3.402772E+0000 -5.708025E+0000
  5.689701E+0000 -3.371020E+0000
  1.391383E+0000  5.309216E+0000
 -2.713626E+0000 -1.157224E+0000
 -2.888250E+0000 -3.560074E+0000
  5.852516E+0000 -1.978498E+0000
  2.494223E+0000  3.857252E+0000
 -5.842578E+0000  6.044983E+0000
 -2.436278E+0000 -4.486365E+0000
  3.782187E+0000 -3.140432E+0000
  3.933655E+0000  8.479249E+0000
 -3.496248E+0000  2.036623E+0000
 -3.848265E+0000 -3.991804E+0000
  6.160300E+0000 -4.108278E+0000
  1.426133E+0000  5.929349E+0000
 -3.002017E+0000  2.765110E+0000
 -1.703343E+0000 -2.853878E+0000
  5.038906E-0001 -4.135725E+0000
  1.187159E+0000  3.869002E+0000
 -9.911607E-0002 -7.484967E-0001
 -6.008392E+0000 -3.689694E+0000
  1.125354E+0000 -4.931761E+0000
  4.295507E+0000  3.453624E-0001
  1.085749E+0000  4.188190E+0000
 -6.089813E+0000 -1.417991E+0000
  1.781612E+0000 -5.492736E+0000
  5.317249E+0000  6.352321E-0001
 -6.295039E-0001  3.430337E+0000
 -4.075493E+0000 -2.043742E+0000
  1.301786E+0000 -3.753453E+0000
  4.743199E-0001  1.072091E+0000
 -1.250340E+0000  1.203117E+0000
 -1.794127E+0000 -2.596358E+0000
  2.364044E+0000 -2.164845E+0000
  1.804226E+0000  1.690545E+0000
 -1.757844E+0000  1.352504E+0000
 -1.426599E+0000 -1.491066E+0000
  5.102941E-0001 -5.945182E-0001
  1.357382E+0000 -2.551485E-0001
 -1.103097E+0000  1.823468E+0000
  1.030953E+0000 -8.901662E-0001
  2.115441E-0001  8.747459E-0002
 -9.924282E-0001  1.871807E+0000
  4.985590E-0001 -2.430134E-0001
 -1.093838E+0000  2.083850E+0000
  2.025336E-0001  2.424517E+0000
 -1.340070E+0000  7.593933E-0001
 -1.066387E+0000 -2.071739E-0001
 -8.555314E-0001  4.085169E-0001
 -1.213859E+0000 -3.400029E-0001
  1.298969E+0000  6.656527E-0001
 -1.109935E+0000  4.825870E+0000
  1.720858E-0001 -8.178880E-0001
 -1.581180E-0001 -4.707762E-0001
  1.788935E+0000  3.124583E-0001
 -1.418879E+0000  4.013808E+0000
 -2.577021E+0000 -7.165063E-0001
 -1.559889E-0001 -3.131416E+0000
  3.947153E+0000 -2.037651E-0001
  1.074900E+0000  5.044378E-0001
 -4.005471E+0000 -3.310724E-0001
  1.894295E+0000 -4.129449E+0000
  1.480889E+0000  1.081916E+0000
  7.315404E-0001 -6.047946E-0001
 -4.624725E+0000  7.514098E-0001
  1.219645E+0000 -1.951876E+0000
  2.336177E+0000  5.784183E-0001
  2.991794E-0001  2.916234E+0000
 -1.396517E+0000 -2.283540E+0000
 -2.028272E-0002 -1.521368E+0000
  1.573943E+0000  5.592796E-0001
 -2.427461E+0000  1.453590E+0000
 -7.036022E-0001 -1.965878E+0000
  1.471409E+0000 -1.334227E+0000
  6.319706E-0001  2.616560E+0000
  3.930574E-0001  5.831075E-0001
 -1.942733E+0000  7.577035E-0001
  3.836054E+0000 -8.092532E-0001
 -6.137827E-0001  7.606326E-0001
  1.283459E+0000 -6.823994E-0001
 -6.729390E-0001 -3.335122E+0000
  2.179277E+0000 -5.045951E-0001
  9.931987E-0001  6.464716E-0002
  2.025873E+0000  1.330894E+0000
 -3.365893E+0000 -1.431407E+0000
  1.062972E+0000 -4.536956E+0000
  2.392395E+0000  2.302069E+0000
 -4.740393E-0001  4.268462E+0000
 -1.389260E+0000 -8.882314E-0001
  8.996433E-0001 -3.076894E+0000
  3.226365E+0000 -2.302483E+0000
  5.035311E-0001  4.825543E+0000
 -3.218524E+0000  6.096313E-0001
 -2.751534E-0001 -2.849084E+0000
  5.443270E+0000  1.950632E+0000
 -2.742323E-0001  5.469202E+0000
 -1.079118E+0000 -5.344959E-0001
 -1.613343E-0001 -3.620839E+0000
  1.079184E+0000  2.868092E+0000
  6.107283E-0001  4.401347E+0000
 -5.511808E+0000 -1.996606E+0000
 -8.405370E-0001 -4.965938E+0000
  3.465017E+0000  6.682152E-0001
 -1.339613E+0000  5.156965E+0000
 -2.550680E+0000 -3.220281E-0001
  1.408297E+0000 -5.265523E+0000
  1.971515E+0000  2.716307E+0000
 -1.828704E+0000  2.445639E+0000
 -2.602735E+0000 -1.105426E+0000
 -5.252331E-0001  1.196134E-0002
  3.060606E+0000 -2.436333E+0000
 -1.458584E+0000  4.771030E+0000
  3.231169E-0001  4.947251E-0001
 -3.474002E+0000 -4.273627E+0000
  4.170946E+0000 -2.484112E+0000
  1.277502E+0000  1.805933E+0000
 -2.720033E+0000  3.979864E+0000
 -2.773750E+0000 -4.644187E-0001
  2.714721E-0001 -4.621056E+0000
  2.738969E+0000  4.284164E-0001
 -1.419461E-0001  3.194992E-0001
 -6.578866E-0001 -4.049929E-0001
 -2.325976E+0000  3.441791E-0001
  2.309980E+0000 -1.379633E+0000
 -2.294150E+0000  1.270966E+0000
 -1.459415E+0000  1.832779E+0000
  1.468574E+0000 -3.896010E-0001
  2.049672E-0001 -1.784199E+0000
 -4.194353E-0001  6.549739E-0001
  1.540724E+0000  6.775060E-0002
 -6.411951E-0001  1.444114E+0000
 -3.289635E+0000 -2.184159E+0000
  3.447563E+0000 -2.289916E+0000
 -3.331435E-0001  2.018866E+0000
  4.188804E-0001  3.734743E+0000
 -2.016376E+0000  7.673911E-0001
 -1.524244E+0000 -2.095452E+0000
  2.202152E+0000 -2.827485E+0000
  2.589861E+0000 -3.486660E-0001
 -2.177055E-0001  3.625415E-0001
 -8.245193E-0001 -1.907159E+0000
  2.441841E-0001 -2.526565E+0000
  9.744532E-0001  7.917536E-0001
  3.291829E-0002  4.617914E-0001
  5.810689E-0001 -2.484660E+0000
 -2.488893E-0001 -2.080013E+0000
  7.397400E-0001  9.929256E-0003
  1.563979E+0000  1.568993E+0000
 -3.411686E+0000 -2.885646E+0000
  2.688681E+0000 -4.245977E+0000
  1.305310E+0000  3.477626E+0000
 -3.286842E+0000  1.363331E+0000
  1.473745E-0001 -2.449651E+0000
  2.000480E+0000 -2.588598E+0000
  1.937177E+0000  2.387028E+0000
 -4.554044E+0000  1.040013E+0000
 -1.597389E+0000 -4.335555E+0000
  4.372333E+0000 -2.343403E+0000
  2.011383E-0001  4.570320E+0000
 -4.926954E+0000 -1.482929E+0000
 -1.730988E-0001 -3.246895E+0000
  2.048677E+0000 -3.210008E+0000
  4.824434E-0001  3.932839E-0001
 -2.795192E-0001  3.120182E+0000
 -2.494505E+0000  1.191427E-0001
  1.206646E+0000 -2.917763E+0000
  1.677131E+0000  8.831642E-0001
  2.160126E+0000  1.013449E+0000
  5.296353E-0001  5.533274E-0001
  1.077588E+0000 -1.873133E+0000
  6.758105E-0001  2.830114E-0001
  7.212674E-0001  2.239763E+0000
  1.031645E-0001 -1.376940E-0001
 -1.024456E+0000 -1.922363E+0000
  1.144197E+0000 -2.390373E+0000
 -1.167063E+0000 -1.699923E+0000
  4.337300E+0000  7.158434E-0001
 -1.428644E+0000  2.307447E+0000
 -2.154209E+0000 -3.757644E+0000
  8.697300E-0001 -5.425161E+0000
  1.966077E+0000  3.933005E-0001
  3.486763E-0001  4.207633E+0000
 -5.443002E+0000 -1.872942E+0000
  1.057139E+0000 -6.225382E+0000
  3.964730E+0000  9.804302E-0001
 -1.165818E-0001  3.290907E+0000
 -2.353944E+0000 -1.286058E+0000
  3.324603E-0001 -5.757544E+0000
  2.976905E+0000  3.768190E+0000
 -5.132967E-0001  2.240527E+0000
 -4.643347E+0000 -3.501599E+0000
  3.001944E+0000 -4.322556E+0000
  1.702535E+0000  2.162429E+0000
 -1.927498E-0002 -1.680254E-0001
 -3.220681E+0000 -3.070674E+0000
  3.011060E+0000 -2.417150E+0000
 -3.735485E-0001  2.059012E+0000
  1.873520E+0000 -1.973258E+0000
 -2.619852E+0000  6.128116E-0001
  1.359490E+0000 -6.360259E-0001
  2.475284E+0000  8.626435E-0001
 -2.124912E+0000  1.948624E+0000
 -3.075703E+0000 -2.671573E+0000
  3.817835E+0000 -3.924191E+0000
  1.667446E+0000  2.232161E+0000
 -3.279162E+0000  3.104594E+0000
  3.002263E-0001 -5.204331E+0000
  3.777639E+0000 -2.735421E+0000
  1.774882E+0000  4.069124E+0000
 -2.862411E+0000  7.027312E-0001
 -1.611440E+0000 -2.323374E+0000
 -1.367047E-0001 -2.393057E+0000
  2.726999E+0000 -1.513914E+0000
 -1.594810E+0000  4.366849E+0000
 -1.262253E+0000  2.486526E-0001
  6.014943E-0001 -3.535484E+0000
  3.766316E+0000 -5.538991E-0001
 -9.104853E-0001  1.687575E+0000
 -5.955164E-0001 -1.626133E-0002
  8.994095E-0001 -2.300086E+0000
  2.407377E+0000 -1.013705E+0000
 -8.874425E-0001  3.456089E+0000
 -1.433871E+0000 -2.937579E-0001
 -6.677236E-0001 -2.889963E+0000
  2.010666E+0000 -1.276988E+0000
  3.821939E+0000  3.805162E+0000
 -4.513447E+0000  4.068385E+0000
 -7.550078E-0001 -8.146715E+0000
  2.451659E+0000 -3.766569E-0001
  5.309490E+0000  4.446586E+0000
 -4.611122E+0000  3.007083E-0001
 -1.069645E+0000 -3.591230E-0001
  2.335523E+0000 -5.996244E+0000
  8.247293E-0001  4.454308E+0000
 -9.854973E-0001  3.366273E-0001
 -3.642084E+0000  4.533849E-0001
  3.190895E+0000 -4.728005E+0000
 -1.508873E-0001  1.601157E+0000
  2.232844E+0000 -1.920267E+0000
 -3.526003E+0000  1.212258E+0000
  1.522710E+0000 -2.528732E+0000
  3.724348E+0000 -4.365333E-0001
 -4.716543E+0000  4.305083E+0000
 -1.119785E+0000 -5.868493E+0000
  2.461666E+0000 -2.524708E+0000
  4.399866E+0000  1.550119E+0000
 -5.576391E+0000  4.749262E+0000
 -1.760702E+0000 -4.613232E+0000
  1.419829E+0000 -8.835420E-0002
  1.744752E+0000  1.338278E+0000
 -4.951649E+0000  3.201779E+0000
  1.793577E+0000 -4.032940E+0000
  1.646777E+0000  5.698504E-0001
 -1.102057E+0000  2.314753E+0000
 -3.251701E+0000 -2.063639E+0000
  2.208937E+0000 -3.266726E+0000
  1.992485E+0000 -2.712502E-0001
 -7.694649E-0001  9.835752E-0001
 -2.526345E+0000  6.602535E-0001
 -4.014887E-0001 -1.204290E+0000
  1.590299E-0001  4.106507E-0002
 -3.167327E-0001 -3.745629E-0002
  6.213256E-0002  1.763090E+0000
 -1.116893E+0000  1.499980E+0000
 -7.576989E-0001 -3.053983E+0000
  1.804700E+0000  9.894335E-0001
  8.631620E-0001  1.507985E+0000
  4.750401E-0002  1.002109E+0000
 -1.780964E+0000 -3.197774E+0000
 -6.399880E-0001  1.728267E+0000
  8.638153E-0001  1.036606E+0000
 -1.390350E+0000 -4.106126E-0001
 -4.253337E-0001 -7.251016E-0001
  1.135460E+0000 -1.711945E+0000
 -9.579347E-0001  6.337017E-0001
  1.830401E+0000 -2.190375E+0000
 -1.045963E+0000  1.167868E+0000
 -2.232498E+0000  2.668277E-0001
  2.508765E-0001 -6.081245E-0001
 -4.929838E-0003 -2.944843E+0000
  6.917629E-0001 -1.481745E+0000
  8.667710E-0001  2.020845E+0000
 -2.718339E-0001  3.404158E-0001
 -2.297283E+0000 -5.948218E-0001
  2.426024E+0000 -1.836558E+0000
 -5.546681E-0001  3.228050E+0000
 -2.549585E+0000 -3.323711E+0000
  1.569984E+0000 -5.196848E+0000
  5.401080E+0000  6.176221E+0000
 -2.387005E+0000  1.077551E+0000
 -4.347779E+0000 -1.293428E+0000
  3.146803E+0000 -5.830315E+0000
  4.501226E+0000  3.945197E+0000
 -1.779334E+0000  1.983639E+0000
 -3.005728E+0000 -2.546043E+0000
  1.959150E+0000 -3.066436E+0000
  6.030952E-0001  3.910650E+0000
  2.427424E+0000  5.951495E-0001
 -4.398692E+0000  1.047383E+0000
  2.203223E-0001 -1.695170E+0000
  2.369275E+0000  2.308415E+0000
 -8.980705E-0001  6.500893E-0001
 -2.649935E+0000 -1.990169E+0000
  4.352870E+0000 -3.118758E+0000
  7.651560E-0001  3.314643E+0000
 -2.784104E+0000  2.675596E+0000
 -2.303661E+0000 -5.301289E+0000
  4.297180E+0000 -1.193915E+0000
  3.625725E-0001  3.103251E+0000
 -3.123703E+0000 -1.789315E-0002
 -1.798059E+0000 -2.443226E+0000
  3.482572E+0000  7.799191E-0001
  1.129672E+0000  4.135615E+0000
 -2.458294E+0000 -2.348830E-0001
 -7.682338E-0001 -5.731813E+0000
  4.195439E+0000 -1.121582E+0000
 -2.238446E+0000  3.673898E+0000
 -2.642098E+0000 -4.482992E+0000
 -3.088837E-0001 -4.037379E+0000
  3.024905E+0000  2.150764E+0000
 -1.626538E+0000  4.774997E-0001
 -2.238120E+0000 -1.220949E-0001
  2.557254E+0000 -2.814627E+0000
 -3.079005E+0000  9.342651E-0001
  5.193097E+0000 -4.306528E+0000
 -3.471888E+0000  3.385928E+0000
  3.334249E+0000 -1.550355E+0000
 -2.825350E-0001  2.429608E-0001
 -4.569164E-0001  1.542686E+0000
 -5.077545E-0001 -4.094278E+0000
  7.020640E-0002 -1.751671E+0000
  4.673213E+0000  3.192199E+0000
 -1.871959E+0000  3.527077E+0000
 -3.008962E+0000 -7.506378E-0001
  2.086219E+0000 -3.708049E+0000
  1.317794E+0000 -2.586493E-0001
 -2.081878E+0000  2.154454E-0001
 -1.260145E+0000 -2.731204E+0000
  8.208618E-0001 -1.404208E+0000
  8.184843E-0001  2.355207E+0000
  1.706520E+0000  2.635147E+0000
 -1.001384E+0000  2.081111E+0000
 -6.725490E-0001  4.758669E-0002
  2.927371E+0000 -3.486953E+0000
 -1.069417E+0000  1.774699E+0000
  4.049577E-0001 -3.155804E-0001
  6.515476E-0001 -8.865015E-0001
 -4.002557E+0000 -3.286721E-0002
  1.589855E+0000 -4.535397E+0000
  2.053489E+0000  3.605026E+0000
  1.756686E+0000  1.180229E+0000
 -1.157528E+0000  1.484472E+0000
 -8.395495E-0001  1.586593E-0001
  1.133915E+0000 -3.767215E+0000
  7.258606E-0001  4.569320E+0000
 -2.904640E-0001  1.532701E+0000
 -3.175758E+0000 -1.743172E+0000
 -4.662391E-0001 -2.004401E+0000
  3.218186E+0000  7.532017E-0002
 -1.331946E+0000  2.850187E+0000
  1.601274E-0001  1.544153E+0000
 -2.916782E+0000 -3.523904E+0000
 -4.351885E-0001 -6.961788E-0001
  2.492632E+0000 -1.065578E+0000
 -1.689840E+0000 -6.504427E-0001
  5.980844E-0001  5.906551E-0001
  8.928568E-0001 -2.145846E+0000
  1.033200E-0001 -7.272593E-0001
 -3.237771E-0001 -1.275937E-0001
  2.434564E+0000  1.428976E+0000
 -6.491620E-0001 -5.852235E-0001
  1.004218E+0000  1.832057E-0001
 -1.193056E+0000 -2.464229E+0000
 -9.832661E-0001  2.080114E-0001
  4.323598E-0001 -6.432359E-0001
 -7.366162E-0001  9.114131E-0001
 -1.151806E+0000  8.858555E-0001
  2.594743E+0000  9.864661E-0001
 -2.379944E+0000  5.606830E+0000
 -1.054277E+0000 -3.631773E-0002
 -1.499529E+0000 -3.863895E+0000
  1.667562E+0000 -2.361326E-0001
  2.582667E-0001  2.249004E+0000
 -2.928213E-0001  1.030977E+0000
 -2.000120E+0000  1.657002E+0000
  1.859117E+0000 -1.184928E+0000
 -1.990057E+0000  2.815122E+0000
  1.780796E+0000 -1.566054E+0000
 -2.566060E+0000 -8.016588E-0001
  3.132098E+0000 -3.500337E-0001
  1.857517E+0000 -2.057248E-0001
 -3.398799E+0000 -1.849142E+0000
  1.458662E+0000 -1.824775E+0000
  7.031718E-0001 -1.076400E+0000
 -4.347266E-0002 -2.490051E+0000
 -8.207741E-0001  1.755117E+0000
  3.301298E-0001 -1.254797E+0000
 -4.268360E-0001 -1.192482E+0000
 -1.590382E+0000  4.055636E-0002
  1.448115E+0000  1.828481E+0000
 -2.791494E-0001 -6.319688E-0002
  4.972470E-0001 -1.784790E+0000
  1.339366E+0000 -1.655343E+0000
  1.299727E+0000  1.390916E+0000
 -1.414963E+0000  5.769196E-0001
 -2.537021E+0000  1.469619E+0000
  2.315959E+0000 -7.101577E-0001
  1.093619E+0000 -1.151518E+0000
  1.245650E+0000  4.945065E-0001
 -2.408829E+0000  1.401705E+0000
  1.792136E+0000  7.223937E-0001
 -3.696104E-0001  1.997764E+0000
 -5.964568E-0002 -1.865246E+0000
 -2.690173E+0000  2.142896E+0000
  4.709877E-0001 -2.932063E+0000
  2.978971E-0001 -1.648912E+0000
 -3.511072E-0002  9.967183E-0001
  1.096240E+0000  2.215001E+0000
 -2.271674E+0000  2.739210E-0001
  3.329369E-0001 -2.267296E+0000
  7.523085E-0001 -9.651947E-0001
  1.725800E+0000  5.087977E-0002
 -4.736659E-0001 -8.277347E-0001
 -5.546012E-0001 -2.744840E+0000
  1.646316E+0000  1.786382E+0000
 -4.287978E-0001  4.994825E-0001
 -3.938809E+0000 -3.898022E-0001
  2.306650E+0000 -2.975745E+0000
  3.136601E-0001  2.869344E+0000
 -7.728982E-0001  1.898623E+0000
 -1.514967E+0000 -1.418188E+0000
 -1.473381E+0000  6.459414E-0001
  2.221000E+0000 -1.024103E+0000
  1.168486E+0000  3.169092E+0000
 -2.589824E+0000 -9.489183E-0001
 -2.051796E+0000 -1.264124E+0000
  1.559911E+0000 -1.793053E+0000
  4.752887E-0001  3.943246E+0000
 -2.239691E+0000  3.925795E-0001
  9.068887E-0002 -4.527536E+0000
  2.171251E+0000 -1.109307E+0000
 -3.750564E-0001  1.606689E+0000
 -1.829750E+0000  4.265940E-0001
  9.022950E-0001 -1.295337E+0000
  1.236526E+0000  2.073914E-0001
 -4.033251E-0001  1.827090E+0000
 -1.950946E+0000 -3.802321E+0000
 -2.834940E-0001 -2.664124E+0000
  2.580679E+0000 -2.849745E-0001
 -8.343423E-0001  3.680314E+0000
 -2.652421E+0000 -1.333985E+0000
  9.832864E-0001 -2.271315E+0000
  6.860160E-0001 -1.333017E+0000
 -1.839865E+0000  2.737342E+0000
  1.279909E+0000 -2.736340E-0001
  1.187647E+0000  9.022522E-0001
  8.161756E-0001  2.292385E+0000
 -1.735297E+0000  4.014823E-0001
 -1.213151E+0000 -2.193268E+0000
  2.328800E+0000 -6.415915E-0001
  9.315863E-0001  1.775842E+0000
  7.213163E-0001  4.038530E+0000
 -2.846944E+0000 -9.162571E-0001
  1.273702E+0000 -2.803030E+0000
  6.078743E-0001  4.466437E-0001
  6.758962E-0001  1.722946E+0000
 -4.109641E+0000 -1.489502E+0000
  1.325694E+0000 -3.554846E+0000
  3.678333E+0000  1.473069E+0000
  5.500493E-0001  5.284485E+0000
 -5.236281E+0000  1.253833E+0000
 -7.528533E-0002 -1.990925E+0000
  2.619088E+0000  4.976842E-0001
  2.527013E+0000  2.661023E+0000
 -2.998479E+0000  4.498684E-0001
 -1.140078E+0000 -3.043953E+0000
 -8.032586E-0001 -1.066714E+0000
  2.320241E+0000  2.845934E+0000
 -1.437099E+0000  1.883159E+0000
  9.378770E-0001  1.369270E-0001
 -1.043752E+0000 -2.046907E-0001
  2.331995E-0001 -2.099413E-0001
 -9.697565E-0002  1.780904E+0000
  7.869781E-0001  7.838551E-0002
 -1.941960E+0000  1.174959E+0000
 -1.567287E+0000 -1.352721E+0000
  1.581250E+0000 -3.744878E+0000
 -6.149454E-0001  4.049775E+0000
  1.925683E+0000  1.444215E+0000
  3.174159E-0001 -2.383851E+0000
 -1.547380E+0000  2.147878E+0000
  3.685121E-0002 -1.858548E+0000
 -6.952569E-0001 -2.071519E+0000
  4.301136E+0000 -8.813161E-0001
 -6.325654E-0001  7.997077E-0002
 -1.674816E+0000 -6.589033E-0001
  7.282349E-0001 -3.868397E+0000
  2.613514E+0000 -1.380775E+0000
  5.107415E-0001  2.687093E+0000
 -2.998478E+0000  2.721289E+0000
 -1.623878E+0000 -2.514010E+0000
  4.194886E+0000 -8.035582E-0001
  1.443532E+0000  4.148619E+0000
 -2.720380E+0000 -1.079868E-0001
  1.567296E+0000 -3.108510E+0000
  2.211200E+0000  1.456141E+0000
 -2.443757E+0000  3.620532E+0000
 -1.402836E+0000 -3.490459E+0000
  4.270405E-0001 -2.903856E+0000
  4.741203E+0000  1.074810E+0000
  2.843541E-0003  1.739677E+0000
 -3.191983E+0000 -1.933256E+0000
 -1.789298E+0000 -1.109800E+0000
  1.193965E+0000 -9.244577E-0001
  2.709742E+0000  2.347577E+0000
 -2.625138E+0000 -1.316010E+0000
 -8.303923E-0001 -2.811714E-0001
  7.839234E-0001 -6.024774E-0001
 -4.299271E-0001 -5.753366E-0002
  1.671161E+0000 -7.440384E-0001
  2.318017E-0001  1.570913E+0000
 -2.723604E-0001  3.587509E-0001
 -1.165528E+0000 -2.579562E+0000
  2.420036E+0000 -3.651603E+0000
  1.149320E+0000  1.864059E+0000
 -3.299430E-0001  3.226085E+0000
 -2.215126E+0000 -2.664236E+0000
  3.889393E-0001 -2.336021E+0000
  2.719085E+0000  9.303642E-0001
 -6.809015E-0001  4.291775E-0001
 -3.862576E+0000 -1.016383E+0000
 -1.777973E+0000 -3.299045E+0000
  2.024169E+0000 -1.752770E+0000
  1.234429E+0000  3.653237E+0000
 -1.227248E-0001  4.910575E-0001
 -2.755035E+0000 -9.607194E-0001
 -2.516529E-0001 -2.277837E+0000
  2.356074E+0000  3.399945E+0000
 -1.216478E-0002  2.176838E-0002
 -4.293457E-0001 -9.103059E-0001
  3.342699E-0001 -2.636532E+0000
  3.670371E+0000  1.560828E+0000
 -3.278485E+0000  1.927174E+0000
 -6.596326E-0001 -9.631367E-0001
 -1.946663E+0000 -3.197778E+0000
  2.481832E+0000  2.766495E+0000
  7.236026E-0001  3.501093E+0000
 -5.849357E+0000  1.640423E-0001
  2.403978E+0000 -6.746990E+0000
  2.509754E+0000  8.100949E-0001
  1.300671E+0000  4.917779E+0000
 -5.231026E+0000  2.480765E+0000
  5.696180E-0001 -4.452136E+0000
  4.110009E+0000 -9.552600E-0001
  4.704617E-0001  3.689364E+0000
 -1.170930E+0000  2.017288E+0000
 -2.907335E+0000 -4.388598E+0000
  2.055099E+0000 -1.974739E+0000
  1.930494E-0001  2.188604E+0000
 -2.533587E+0000  1.390595E+0000
 -4.825951E-0001 -2.604118E+0000
  2.306260E+0000  3.162844E+0000
 -3.332052E+0000  6.278611E+0000
 -1.018349E+0000 -1.656892E+0000
 -2.169265E-0001 -3.343877E+0000
  3.568823E+0000  1.400040E+0000
 -2.527330E+0000  3.030434E+0000
 -4.960491E+0000 -1.015931E+0000
  2.057609E+0000 -2.502442E+0000
  1.383492E+0000  4.559654E+0000
 -2.065938E+0000  3.219438E+0000
 -2.326303E+0000 -7.802756E-0001
  8.337300E-0001 -3.255402E+0000
  8.568000E-0001  1.038824E+0000
 -6.318108E-0001  1.462795E+0000
 -1.769490E+0000 -3.024671E-0001
 -1.387068E+0000 -6.873467E-0001
  1.865219E+0000  5.108537E-0001
 -1.381365E+0000  5.420871E+0000
 -4.320418E-0001 -9.605212E-0001
 -1.546957E+0000  3.167795E-0001
  1.616560E+0000 -5.586647E+0000
  1.729238E-0001  2.325121E+0000
  1.694529E+0000  2.246303E+0000
 -3.923757E+0000  3.842887E+0000
  1.687807E+0000 -2.732189E+0000
  2.694543E+0000  3.081475E+0000
 -1.469254E+0000  3.122283E+0000
 -1.773438E+0000  1.241141E-0001
 -1.067333E-0001 -2.910261E+0000
  2.381373E+0000  3.524905E+0000
  3.812089E-0001  6.655263E+0000
 -3.370467E+0000 -1.537303E+0000
 -3.237728E-0001 -4.809027E+0000
  4.296624E+0000  2.420440E+0000
 -4.696992E-0001  3.916798E+0000
 -5.604691E+0000 -6.021450E-0001
  2.244299E+0000 -6.558258E+0000
  1.903893E+0000 -3.084527E+0000
  1.880617E+0000  3.742389E+0000
 -2.808836E+0000  6.810359E-0001
 -3.202264E+0000 -3.828942E+0000
  3.437967E+0000 -1.210664E-0001
  1.268978E+0000  3.397612E+0000
 -3.719454E+0000 -3.547311E-0001
  2.745498E-0001 -1.868489E+0000
 -7.542275E-0001 -1.631518E+0000
  4.307653E-0001 -2.569572E+0000
  1.472367E+0000  7.767356E-0001
 -4.087854E-0001  1.847558E+0000
  1.078083E-0001  1.592903E+0000
 -2.261240E+0000  1.172560E+0000
  2.746113E+0000 -4.030682E+0000
 -3.810804E-0001 -5.995015E-0001
  7.807812E-0001  3.280684E-0001
  4.495711E-0001  7.021255E-0001
  7.948570E-0001  2.546462E+0000
  7.688588E-0002 -8.419395E-0001
 -1.607160E+0000  1.956007E+0000
  2.752619E-0001 -4.098343E+0000
 -1.519262E+0000 -1.034248E+0000
  3.763638E-0001 -1.467727E-0001
 -2.041771E-0001 -3.030170E-0001
 -1.004001E+0000  1.319835E+0000
  4.718693E-0001  1.074294E+0000
 -1.950974E+0000  3.377311E-0001
  1.754211E+0000  2.399904E+0000
  6.547435E-0001 -3.638810E-0001
 -9.943569E-0002  1.851693E+0000
 -3.692979E-0001  8.589793E-0001
  2.549127E+0000  8.658594E-0001
  1.552310E-0001  2.166310E+0000
 -2.507610E+0000  6.318918E-0001
  3.776923E+0000 -1.575441E-0001
 -2.769897E+0000  3.111569E+0000
  1.430732E+0000  2.550571E-0001
 -2.133882E+0000 -1.256025E+0000
  1.405963E+0000  8.042419E-0001
  1.405269E+0000  1.810018E+0000
 -1.794246E+0000  2.589038E+0000
 -1.089979E+0000 -1.962683E+0000
  2.329151E+0000 -4.753185E-0001
  3.063359E+0000  1.524404E+0000
 -3.048006E-0001  5.803717E+0000
 -3.773731E+0000 -2.787180E+0000
  1.229549E+0000 -2.252888E+0000
  6.279530E+0000  3.711099E-0001
 -1.622120E+0000  5.331186E+0000
 -2.882882E+0000 -3.346332E+0000
  1.178160E+0000 -3.092994E+0000
  2.467230E+0000 -6.044158E-0001
 -1.600664E-0001  2.492846E+0000
 -2.586951E+0000  1.963217E+0000
  1.595260E+0000 -4.451661E-0002
  5.670004E-0001  2.804535E+0000
  2.214279E+0000  3.344982E-0001
 -2.832733E+0000  1.260190E+0000
 -8.689017E-0001 -1.721145E+0000
  2.939241E+0000 -3.948216E-0003
  1.757038E-0001  3.704645E+0000
 -1.054894E+0000  4.921314E-0001
 -1.271190E+0000 -5.751677E+0000
  3.488724E+0000 -1.693232E+0000
  3.075772E-0002  2.924644E+0000
 -1.215591E+0000 -2.049587E-0001
 -2.627673E+0000  2.230821E+0000
  3.040850E+0000 -4.374443E+0000
  1.190375E+0000 -2.514824E+0000
 -6.608281E-0001  2.755327E+0000
 -2.048405E+0000 -1.430501E+0000
  2.417040E-0001 -2.376428E+0000
  2.408417E+0000  7.222705E-0001
  9.255814E-0001  3.972409E+0000
 -9.333170E-0001  4.233188E-0001
 -2.315246E+0000 -2.024893E+0000
  4.415047E+0000  1.789901E+0000
 -3.272567E+0000  5.806190E+0000
  2.322203E-0001 -2.685578E+0000
  1.203962E+0000 -2.446932E+0000
  3.997657E+0000  3.638624E+0000
 -2.246269E+0000  3.488978E+0000
 -3.943525E+0000 -1.771895E-0001
 -2.388555E-0001 -2.979359E+0000
  3.678404E+0000  3.312707E+0000
 -2.396661E+0000  3.160877E+0000
 -5.827005E-0001 -2.892821E+0000
  8.353578E-0001 -1.932821E+0000
  2.361546E-0001  2.627178E-0001
  1.203152E+0000  1.617587E+0000
 -2.405223E-0001  3.242545E+0000
 -1.682022E+0000 -2.881197E+0000
  2.091787E+0000 -2.899619E+0000
  2.182872E+0000 -1.124448E+0000
 -2.895501E+0000  2.767401E+0000
  1.439635E+0000 -2.239221E+0000
 -1.837729E+0000  7.101893E-0001
  3.526353E+0000 -1.130179E+0000
  1.034713E-0001  8.527940E-0001
 -1.194670E+0000 -1.282035E+0000
 -1.179828E+0000 -3.399556E+0000
  3.652824E+0000  1.463615E+0000
  2.820060E-0001  1.835881E+0000
 -2.089965E+0000 -3.880235E+0000
 -2.833753E-0001 -2.131155E+0000
  2.391285E+0000  9.921764E-0001
  9.154699E-0002 -1.482712E-0001
 -1.586806E+0000 -1.263052E+0000
  9.842267E-0001 -1.661690E+0000
 -1.190400E-0001 -2.128077E+0000
  8.936081E-0001  1.329788E+0000
 -6.852534E-0001  2.006029E+0000
 -5.538503E-0001  1.122626E+0000
 -1.087314E+0000  7.864661E-0001
  5.459323E-0001 -4.480139E-0001
  3.980450E-0001  1.299443E-0001
  8.007261E-0001  6.874709E-0002
 -1.319548E+0000  1.854304E+0000
  8.124549E-0001  2.731638E+0000
 -5.008272E-0001  2.044152E+0000
 -1.268889E+0000 -1.626063E+0000
  2.200197E+0000 -5.582906E-0001
 -1.375953E+0000 -2.248361E+0000
 -1.584550E-0001  6.913623E-0001
  4.988694E-0001 -1.098289E+0000
 -7.453773E-0001 -4.921290E-0001
  5.369726E-0001 -7.165387E-0001
  3.317683E-0001  2.015265E+0000
 -1.064533E-0001 -1.969116E+0000
  4.052557E-0001 -1.833509E+0000
 -1.476789E+0000  2.832322E+0000
  1.461139E+0000 -2.889588E+0000
 -8.824603E-0001 -2.413022E+0000
 -2.000107E+0000 -3.028654E-0001
  2.035539E+0000 -8.084181E-0001
 -6.205417E-0001  1.046792E+0000
  2.850820E+0000  5.192009E-0001
 -2.279497E+0000  4.599968E-0001
  1.808592E+0000  1.048096E+0000
  1.350284E+0000 -1.831538E+0000
 -1.040323E+0000  1.252696E+0000
 -1.616021E+0000 -1.968836E+0000
  3.020408E+0000 -7.780437E-0001
 -1.623499E+0000  8.167944E-0002
 -9.362439E-0001 -2.972964E+0000
 -1.004469E-0001 -1.050210E+0000
  6.066964E+0000  3.472252E-0001
 -2.198045E+0000  3.129889E+0000
 -5.661373E+0000 -2.225189E+0000
  1.636084E+0000 -2.732110E+0000
  3.360855E+0000  9.425742E-0001
 -5.341563E-0001  2.315878E+0000
 -1.834303E+0000 -2.080994E-0001
  2.096430E-0001 -2.032032E+0000
  2.297969E+0000 -1.421036E+0000
 -1.583757E-0001  2.812132E+0000
 -1.241257E+0000  1.740018E+0000
 -9.838755E-0001 -4.131268E+0000
  1.052881E+0000 -1.861408E+0000
  3.047170E+0000  9.678674E-0001
 -2.222778E+0000  2.296177E-0001
  2.138074E-0001 -4.160671E+0000
  8.948940E-0001 -1.607027E+0000
  1.883671E+0000  9.476703E-0001
 -1.668316E+0000  2.695948E+0000
 -2.834228E+0000 -1.307689E+0000
  2.845884E+0000 -4.070565E-0001
  1.602888E+0000  3.585235E+0000
 -3.236574E+0000  7.528206E-0001
 -1.556015E+0000 -1.691447E+0000
  3.782918E+0000  2.674603E-0001
 -2.405326E+0000  3.014646E+0000
 -1.708121E-0001 -1.755276E+0000
  1.317786E+0000  6.916121E-0001
 -1.104840E+0000  3.210215E+0000
  2.932886E+0000 -5.196821E-0001
 -4.278249E+0000 -2.851348E+0000
  2.097750E+0000 -5.644330E-0001
  8.709038E-0001  2.349923E+0000
 -7.874276E-0001  6.375331E-0002
  5.228883E-0001 -2.771538E+0000
 -3.758414E-0001 -1.482114E+0000
  8.114170E-0001  2.904296E+0000
 -1.606772E+0000  3.879206E-0001
  3.103097E-0001 -3.456831E+0000
  2.917467E+0000 -2.869913E-0001
 -1.287976E+0000  1.446007E-0001
  2.054547E-0002  7.022460E-0001
  1.059436E-0001  2.462736E-0001
 -1.005541E+0000  2.464359E+0000
  9.888211E-0001  2.618423E+0000
  3.327476E-0001  1.542291E+0000
  2.130838E+0000 -8.658660E-0002
 -2.193898E+0000  1.752205E+0000
 -8.892227E-0001 -4.908751E-0001
  2.071882E+0000 -1.534556E+0000
 -1.117225E+0000  1.318116E+0000
  3.331523E+0000  1.521820E+0000
 -1.578501E+0000 -2.750649E-0002
 -6.122385E-0001  2.078296E+0000
 -1.076623E+0000  4.185967E-0001
 -8.276323E-0003 -1.869317E+0000
 -1.623649E+0000 -1.705532E+0000
  2.178174E+0000  2.790513E+0000
 -3.916422E-0001  1.228991E+0000
 -4.008550E+0000  6.871273E-0001
  3.362981E+0000 -3.977433E+0000
  3.506272E+0000  2.489217E+0000
  2.632843E-0001  1.361818E+0000
 -4.409668E+0000 -2.779012E+0000
  4.030179E+0000 -2.811318E+0000
  1.757193E+0000  4.072831E+0000
 -4.177245E+0000  3.228875E+0000
 -7.934930E-0002 -3.438499E+0000
  1.052572E+0000 -3.863682E-0001
  5.016458E-0001  3.839807E+0000
 -2.998507E+0000  3.306393E+0000
 -1.243693E+0000 -1.326157E+0000
  1.776744E+0000 -1.434089E+0000
 -4.145831E-0001  3.322527E+0000
 -2.223702E-0001  2.076879E+0000
 -4.678455E+0000 -3.008181E+0000
  3.999873E+0000 -2.160755E+0000
  3.076553E+0000  5.095922E+0000
 -4.945066E+0000  1.186383E+0000
 -1.950992E-0001 -3.728282E+0000
  1.669750E+0000 -3.135830E+0000
  2.157913E+0000  4.713384E+0000
 -2.913305E+0000  1.640358E+0000
 -3.690924E+0000 -1.923375E+0000
  2.129781E+0000 -1.942737E+0000
  1.753906E+0000  3.024032E+0000
 -1.150616E+0000  2.813443E+0000
 -2.410517E+0000 -3.415363E+0000
  4.978823E-0001 -5.315436E-0001
  1.266917E+0000  1.412338E+0000
 -2.141008E+0000  1.202830E+0000
 -2.524038E+0000 -4.097961E+0000
  3.165291E+0000 -8.347081E-0001
  3.605494E+0000  4.738809E+0000
 -4.587413E+0000  1.789856E+0000
 -2.093460E+0000 -2.792845E+0000
  5.268510E+0000 -4.279439E+0000
  1.284082E+0000  4.067340E+0000
 -1.501318E+0000  2.521101E+0000
 -1.752966E+0000 -1.870489E+0000
  2.886323E+0000 -4.417198E+0000
  2.093790E+0000  1.610048E+0000
 -3.573267E+0000  2.512141E+0000
 -2.603694E+0000 -4.042812E+0000
  3.983562E+0000 -2.515838E+0000
  3.921550E+0000  3.822956E+0000
 -2.785076E+0000  7.568477E+0000
 -3.700713E+0000 -3.540369E+0000
  2.287020E+0000 -4.811713E+0000
  6.121920E+0000  5.404293E-0001
 -3.531234E+0000  6.713630E+0000
 -3.550826E+0000 -2.518421E+0000
 -1.794493E-0001 -3.885106E+0000
  4.774141E+0000  2.262877E+0000
  8.034955E-0001  2.776142E+0000
 -2.673090E+0000 -5.432894E-0001
  4.200679E-0001 -2.511791E+0000
  5.115579E+0000  1.770922E+0000
 -1.442416E+0000  2.790327E+0000
 -2.926265E+0000  1.010909E-0001
  1.180180E-0001 -1.182460E+0000
  4.261148E-0001 -2.807561E-0001
  2.878398E+0000  9.246705E-0001
  2.810984E-0001 -1.698681E+0000
 -1.182538E+0000 -1.047802E+0000
  2.002481E+0000 -2.173586E+0000
  8.798082E-0001  2.223244E+0000
 -3.143619E+0000  2.406103E+0000
  1.777326E+0000 -4.402349E+0000
 -3.002616E-0001 -3.313502E-0001
  3.688303E+0000 -8.265069E-0001
 -1.591547E+0000  1.519560E+0000
 -5.178389E-0001  8.823624E-0001
  1.666061E+0000 -5.030690E+0000
  6.680248E-0001  1.295157E+0000
  9.703698E-0002  1.014340E+0000
 -1.503552E+0000  4.681701E-0001
  1.462344E+0000 -2.025009E+0000
  1.324999E+0000  2.762256E-0001
  1.078672E+0000  2.473661E+0000
 -2.464991E+0000  1.211287E+0000
 -7.738388E-0002 -1.269755E+0000
  1.607306E+0000 -2.161299E+0000
  4.256463E-0001  1.807978E+0000
 -3.790457E+0000 -2.552026E-0001
  2.888842E+0000 -1.752802E+0000
  1.530014E+0000  2.295841E+0000
 -1.737421E+0000  1.633950E+0000
  8.250456E-0001 -1.837921E+0000
  1.500918E-0002 -2.647141E+0000
 -8.270420E-0001  1.459397E+0000
  6.334441E-0001 -1.554866E+0000
 -9.464224E-0001  1.238843E-0001
  1.574846E+0000 -7.780164E-0001
 -8.171159E-0001  1.766945E+0000
 -1.462122E+0000 -5.867075E-0001
  2.271817E+0000 -1.692372E+0000
 -3.825213E-0001  1.644758E+0000
  6.688640E-0001  6.812670E-0001
 -2.550736E+0000 -2.273063E+0000
 -1.056326E+0000 -4.152326E+0000
  6.361642E+0000 -8.709250E-0001
  1.545119E+0000  4.137260E+0000
 -3.794475E+0000  3.123951E-0001
 -1.226942E+0000 -4.781384E+0000
  4.957835E+0000  1.243513E+0000
  3.620819E-0001  5.383281E+0000
 -3.534646E+0000 -3.833619E+0000
 -9.778269E-0001 -8.501658E+0000
  7.440419E+0000 -2.109422E+0000
  4.603922E-0001  6.477270E+0000
 -4.954993E+0000  1.496391E+0000
  2.521613E+0000 -5.241698E+0000
  3.552920E+0000 -2.424293E+0000
 -5.791220E-0001  4.238444E+0000
 -1.584586E+0000 -1.281074E+0000
 -8.499542E-0001 -3.989989E+0000
  5.468989E+0000  1.330364E+0000
 -1.799844E+0000  6.390085E+0000
 -4.343316E+0000  1.463288E+0000
 -1.057187E+0000 -8.279285E+0000
  4.506320E+0000 -1.464233E+0000
  1.469036E+0000  7.934934E+0000
 -4.275518E+0000  1.030844E+0000
 -2.202434E+0000 -5.380505E+0000
  4.611666E+0000 -2.972213E+0000
  2.108597E+0000  5.550084E+0000
 -5.859572E+0000  6.005211E-0001
 -9.582244E-0001 -5.314415E+0000
  4.583605E+0000 -6.696883E-0001
  1.317499E+0000  5.958523E+0000
 -2.579514E+0000 -1.103874E+0000
 -1.974124E+0000 -3.168628E+0000
  2.744260E+0000 -1.766884E+0000
  1.318259E+0000  3.875311E+0000
 -1.335332E+0000  5.150946E+0000
 -2.401496E+0000 -7.409268E+0000
  2.454488E+0000 -2.871638E+0000
  6.968648E+0000  3.245380E+0000
 -5.956428E+0000  4.032136E+0000
 -2.192903E+0000 -4.195724E+0000
  1.197441E+0000 -1.498062E+0000
  1.465704E+0000  5.764923E+0000
 -3.568238E+0000  4.166306E+0000
 -2.637578E+0000 -2.716084E+0000
  2.687300E+0000 -2.022566E-0001
  7.355290E-0001  3.252282E+0000
 -2.058973E+0000  3.912764E-0001
 -2.265595E+0000 -1.537337E+0000
  3.889388E+0000  1.615068E+0000
  1.780965E-0001  2.904087E+0000
 -1.962798E+0000  1.642079E+0000
 -3.393660E-0001 -2.453854E+0000
  8.265631E-0001 -1.608478E+0000
  2.248977E+0000  1.914266E+0000
 -1.047687E+0000  3.303994E+0000
 -3.109556E+0000 -1.220726E+0000
  9.175544E-0001 -3.776542E+0000
  2.721617E+0000  1.169442E+0000
 -3.444216E+0000  3.236463E+0000
 -2.928266E+0000 -1.404745E+0000
 -3.946146E-0001 -3.492534E+0000
  3.765020E+0000  1.678763E+0000
 -9.588949E-0001  3.160580E+0000
 -3.942804E+0000 -3.033243E+0000
 -9.141533E-0001 -4.304449E+0000
  4.222017E+0000 -2.577227E-0001
  1.189149E+0000  1.418246E+0000
 -2.534281E-0001  6.932032E-0001
 -2.035094E-0001 -1.253619E+0000
 -1.045245E+0000  6.013297E-0001
  2.273961E+0000 -1.632393E-0001
 -3.800555E+0000  6.729871E-0001
  3.340567E+0000 -1.791277E+0000
 -8.160200E-0001  2.644635E+0000
 -1.936259E+0000  5.944729E-0002
  7.228448E-0001 -4.687740E+0000
  3.206205E+0000  1.485738E+0000
  2.987031E+0000  2.711314E+0000
 -4.716732E+0000  3.213170E+0000
 -2.391194E+0000 -3.486898E+0000
  2.830560E+0000 -2.074062E+0000
  4.052304E+0000  1.863004E+0000
 -5.810188E-0002  6.055290E+0000
 -4.878620E+0000 -9.879635E-0001
  2.119197E+0000 -8.179223E+0000
  6.184675E+0000 -1.025581E+0000
  1.022260E-0001  6.800147E+0000
 -4.404813E+0000  8.822648E-0001
 -1.561913E+0000 -2.745929E+0000
  2.406981E+0000  9.075487E-0001
 -2.804413E-0001  2.233175E+0000
  6.079643E-0001 -6.539415E-0001
  2.561117E+0000 -1.524164E+0000
  1.755967E-0001  3.110455E+0000
 -2.027421E-0002  2.920221E+0000
 -2.522858E+0000 -7.447383E-0001
 -1.079102E+0000 -3.292015E+0000
  1.187931E+0000 -1.281543E+0000
 -1.685170E+0000 -2.245227E+0000
 -1.208127E+0000  1.141523E+0000
  3.222304E+0000 -6.288805E-0001
 -1.949185E+0000  4.820602E-0001
 -7.335943E-0001  2.669484E-0001
 -2.252751E+0000 -5.645124E-0001
  2.284553E+0000  9.743237E-0002
 -8.686069E-0002  2.425983E+0000
 -2.223713E+0000  1.695987E+0000
  2.360953E-0001 -2.451626E+0000
  2.307103E+0000 -1.414803E+0000
  5.735464E-0001  2.814803E+0000
 -1.745426E+0000  2.131221E+0000
 -1.380517E+0000 -1.564215E+0000
 -1.150329E-0001 -2.142997E+0000
  2.059077E+0000  1.355345E+0000
 -6.861619E-0001  1.523546E+0000
 -3.183199E+0000  2.638795E-0001
  1.785878E+0000 -2.035056E+0000
  1.820377E+0000 -1.387473E-0001
 -2.602602E+0000  1.011806E-0001
  2.812310E-0001 -9.669742E-0001
  1.879251E-0001  5.002898E-0001
  3.528302E-0001  1.228437E+0000
 -5.047215E-0001 -3.676589E-0002
 -8.375252E-0001 -2.330180E-0001
  1.908253E+0000 -3.021176E-0001
 -4.707344E-0001  3.029747E+0000
 -1.567662E+0000 -1.535485E+0000
  2.076463E+0000 -1.226604E+0000
  1.149508E+0000  9.289606E-0001
  1.326535E-0002 -2.015689E-0001
 -4.866460E+0000  8.164091E-0001
  1.895859E+0000 -2.326984E+0000
  8.508273E-0001  4.390709E+0000
 -2.032864E+0000  3.214607E+0000
 -9.174644E-0001 -2.536436E+0000
 -4.412129E-0001 -2.797103E+0000
  3.568347E+0000  1.028558E-0001
  8.136847E-0001  1.782441E+0000
 -7.213086E-0001 -1.241978E+0000
 -2.076422E+0000 -1.722486E+0000
  2.045775E+0000 -4.108621E-0001
  1.613809E+0000 -7.895995E-0001
  1.293136E-0001  4.343071E+0000
 -3.236947E+0000 -6.647595E-0001
 -2.950649E+0000 -2.990561E+0000
  3.044705E+0000  6.674208E-0001
  8.697495E-0001  2.361084E+0000
 -6.423093E+0000  5.947518E-0002
  1.431143E+0000 -9.118441E-0001
  3.242218E+0000  3.660412E-0001
  5.483321E-0001  4.106587E+0000
 -3.486113E+0000 -2.884057E-0001
 -4.171954E-0001 -3.931748E+0000
  1.936913E+0000 -1.260325E+0000
  2.071733E+0000  3.389349E+0000
 -3.615844E+0000 -4.571043E-0001
 -2.221932E-0001 -3.089572E+0000
  3.113320E+0000 -3.615959E-0001
 -1.216330E+0000  4.628531E+0000
 -3.397437E+0000  2.909945E-0001
 -2.371914E+0000 -1.589768E+0000
  3.922153E+0000 -4.156705E-0001
 -9.382457E-0001  1.217237E+0000
  1.642868E+0000 -1.711119E+0000
 -2.669764E+0000 -8.729828E-0001
  1.638459E+0000 -3.535272E+0000
  2.377809E+0000  3.975171E-0001
 -1.173150E+0000  3.868619E+0000
 -2.067277E+0000 -4.607124E+0000
  2.765728E-0001 -2.239202E+0000
  4.451363E+0000  2.382858E+0000
 -1.538295E+0000  6.045750E+0000
 -3.605245E+0000 -1.524825E+0000
 -7.501320E-0002 -4.462111E+0000
  3.948031E+0000  7.948320E-0001
 -5.638903E-0001  4.120803E+0000
 -3.990387E+0000  2.497676E+0000
  2.069303E+0000 -3.388231E+0000
  3.106590E-0001 -2.221363E+0000
  1.271677E+0000  1.915092E+0000
 -2.204621E+0000  1.504975E-0001
 -1.467674E+0000  1.083339E+0000
 -3.385547E-0001 -1.780748E+0000
 -1.063729E+0000  5.993632E-0001
  1.028848E+0000  5.553358E-0001
 -6.459469E-0001  1.108067E+0000
 -1.530098E+0000 -1.148207E+0000
  3.026314E-0001 -5.310896E-0002
  1.503246E+0000 -4.142691E-0001
  8.754846E-0001  2.393188E+0000
 -3.627224E+0000  6.676877E-0001
  1.975568E+0000 -8.119819E-0001
  4.250902E-0001  4.317296E+0000
  9.376115E-0001  5.701930E-0001
 -1.719821E+0000  1.608542E+0000
  1.191601E+0000 -2.867729E+0000
  9.630453E-0001 -1.113238E+0000
 -1.058867E+0000  2.503408E+0000
 -1.453160E+0000  4.214415E-0002
 -3.720694E-0001 -1.419559E+0000
 -1.926780E-0001  2.169001E+0000
 -3.850854E-0001 -2.237412E+0000
 -2.737988E+0000 -2.724899E+0000
  1.577989E+0000 -4.455353E-0001
 -5.671044E-0001 -3.380737E-0001
 -2.054494E+0000  1.963847E+0000
  4.990379E-0001 -1.550395E+0000
 -1.362261E+0000 -1.041873E+0000
  3.368941E-0001 -8.442596E-0001
  1.509110E-0001 -1.337235E+0000
 -1.334224E+0000  2.200416E-0001
  1.375714E+0000 -1.172671E-0001
 -4.721211E-0001  1.467547E-0001
 -5.227474E-0001  9.609015E-0001
  1.394176E+0000  6.679329E-0001
  1.674266E-0001  7.287050E-0001
 -9.157322E-0001  1.028707E+0000
  2.455125E-0001 -1.643461E+0000
 -1.313045E-0001 -2.242464E+0000
  2.319673E+0000  1.997046E-0001
 -2.334591E+0000  3.192140E+0000
 -1.897407E-0001 -3.714402E+0000
 -9.944610E-0001 -1.042678E+0000
  1.445583E+0000 -3.530752E-0002
 -9.744003E-0001  8.078643E-0001
 -7.956434E-0002 -1.601623E+0000
 -1.034091E+0000 -4.831058E-0001
  1.709834E+0000  1.504473E+0000
 -2.899821E+0000  5.187275E+0000
 -1.937627E+0000 -2.291830E+0000
  5.364254E-0001 -4.201905E+0000
  3.095904E+0000  4.679419E-0001
 -7.672557E-0001  5.502982E+0000
 -3.846849E+0000 -2.959075E-0001
  2.635197E+0000 -2.696101E+0000
  2.519053E+0000  2.171538E+0000
 -2.090574E+0000  1.990195E+0000
  6.029157E-0001 -3.420821E+0000
  1.546682E+0000 -1.928125E-0001
  5.454628E-0001  2.537993E+0000
 -1.542043E-0002  2.106428E+0000
 -2.380707E+0000 -1.806229E+0000
  2.083053E-0001 -4.151770E+0000
  3.851267E+0000  2.372481E+0000
 -2.218623E+0000  4.557636E+0000
 -3.729045E+0000 -2.590135E+0000
  2.829281E+0000 -2.571394E+0000
  3.461374E+0000 -1.881248E+0000
 -1.099165E+0000  1.581912E+0000
 -3.118652E+0000 -1.403300E+0000
  3.819009E-0001 -3.451612E+0000
  3.133537E+0000  1.700893E+0000
 -2.284298E+0000  3.553918E+0000
 -1.665904E+0000 -3.395760E+0000
 -5.985886E-0001 -3.818807E-0001
  2.586451E+0000 -4.901920E-0001
 -1.170154E+0000  3.983425E+0000
 -2.951747E-0001 -2.572160E-0001
  1.667278E+0000 -7.666795E-0001
  1.063511E+0000 -4.510161E+0000
 -1.603936E+0000  3.345417E+0000
  1.958122E+0000  1.217514E+0000
 -2.648584E+0000 -9.207244E-0001
 -2.066832E+0000 -1.513742E+0000
  5.681383E+0000 -1.722695E+0000
 -1.128361E+0000  1.847770E+0000
 -1.056283E+0000  8.564106E-0001
  9.118497E-0001 -1.777711E+0000
 -8.597936E-0001  1.596588E+0000
  1.164697E+0000 -2.814247E+0000
 -1.222807E-0002  3.112663E-0001
  1.551115E+0000  8.183553E-0001
 -1.272183E+0000 -2.875109E+0000
 -3.802358E-0001 -1.340544E+0000
  1.146575E-0001  2.861502E+0000
 -1.241741E+0000  3.292789E-0001
 -2.026073E+0000 -3.175884E+0000
  2.091648E+0000 -8.639738E-0001
  2.311566E+0000  3.139941E+0000
 -2.190933E+0000  2.205626E+0000
 -1.076576E+0000 -3.211223E+0000
  3.479290E+0000 -9.735400E-0002
  2.461872E-0001  1.578451E+0000
 -3.588378E+0000  1.555781E+0000
 -3.041057E+0000 -1.771785E+0000
  3.910265E+0000 -3.051264E+0000
 -1.147719E-0001  1.929640E+0000
  6.311474E-0002  4.201865E-0001
 -9.645526E-0001 -6.463303E-0001
  1.030667E+0000  5.929105E-0001
 -2.010862E+0000 -4.670627E-0001
  1.667814E+0000 -2.173274E+0000
 -9.844676E-0001 -2.439669E-0001
  4.538188E-0001 -1.847857E+0000
 -1.470042E+0000  7.105817E-0001
 -1.050135E+0000 -1.580941E+0000
  3.048018E+0000  8.936131E-0001
 -6.763008E-0001  2.188245E+0000
 -2.139873E+0000 -4.634888E-0001
 -7.756228E-0001 -4.344376E+0000
  1.849992E+0000 -2.138728E+0000
  3.895895E+0000  4.595096E+0000
 -4.662701E+0000  1.562386E+0000
 -4.718805E+0000 -8.323228E-0001
  2.743970E+0000 -2.330049E+0000
  1.103858E+0000  2.604042E+0000
 -2.391115E+0000  2.934874E+0000
 -4.542163E+0000 -4.779952E+0000
  3.585447E+0000 -3.486240E+0000
  2.400960E+0000  2.924230E+0000
 -8.445726E-0001  2.861554E+0000
 -3.623606E+0000  8.474230E-0002
  5.203026E+0000 -2.200733E+0000
  2.078448E+0000 -5.703614E-0001
 -4.244401E+0000  4.030303E+0000
 -8.515995E-0001 -4.173068E+0000
  2.166568E+0000  1.224300E+0000
  1.687589E+0000  3.220266E+0000
 -3.120041E+0000  1.558579E+0000
 -1.505801E+0000 -4.898487E+0000
  2.262310E+0000 -7.662715E-0001
  2.891657E+0000  3.409482E+0000
 -4.903084E+0000  3.734235E+0000
 -3.010795E-0001 -4.924553E+0000
  3.013688E+0000  6.286218E-0001
 -7.214845E-0001  7.413416E+0000
 -3.912642E+0000  1.072043E+0000
  3.536368E+0000 -3.677422E+0000
 -9.933590E-0001  1.231501E-0001
  1.446060E+0000  7.842534E-0001
 -2.978872E+0000 -1.173640E+0000
 -1.090282E+0000 -8.084525E-0001
  2.933282E+0000 -8.167544E-0001
  9.745058E-0001  1.234560E+0000
 -3.746493E+0000  1.407027E+0000
 -8.278903E-0001 -2.513727E+0000
 -4.501564E-0001 -2.714980E+0000
  3.684932E+0000  2.023296E+0000
 -3.053741E-0001  3.716519E+0000
 -1.319133E+0000  1.854223E+0000
 -7.999365E-0001 -3.721855E+0000
  1.969106E+0000  1.706832E+0000
  1.084017E+0000  4.636168E+0000
 -2.667528E+0000 -3.390533E+0000
 -6.109221E-0001 -2.470225E+0000
  3.471630E+0000 -1.490640E+0000
 -1.217114E+0000  5.291710E+0000
  2.747972E-0001  6.193206E-0001
 -1.444354E+0000 -3.560312E-0001
  4.382837E-0001  5.239750E-0001
  6.431060E-0001  2.377247E+0000
 -2.267986E+0000  1.400783E-0001
 -5.239243E-0002 -1.570612E+0000
  6.591414E-0002  8.897673E-0001
  2.460107E+0000  3.456111E+0000
 -1.434676E+0000 -1.869481E+0000
 -1.770924E+0000 -2.995958E+0000
  6.113449E+0000 -4.209214E+0000
 -3.439164E+0000  3.800219E+0000
 -3.611613E-0001 -2.400232E+0000
 -3.100266E+0000 -1.923681E+0000
  1.767960E+0000 -8.985817E-0001
 -1.540056E+0000 -8.821067E-0001
 -8.096784E-0001 -7.370013E-0001
 -1.092369E+0000 -4.188042E+0000
  2.808078E+0000 -1.809779E+0000
  1.570675E+0000  1.746588E-0001
 -1.756343E+0000  5.058529E+0000
 -1.458178E+0000  7.576539E-0001
  7.319838E-0001 -1.073156E+0000
  2.208187E+0000  1.603746E+0000
 -6.855759E-0001 -5.321301E-0001
 -2.110734E+0000 -1.450826E+0000
  1.688245E+0000 -9.570695E-0002
 -9.066754E-0001  2.645852E+0000
 -2.691494E-0001  4.150493E-0001
 -2.312212E+0000 -2.158374E+0000
  1.449320E+0000 -8.443793E-0001
  2.243329E+0000  1.523159E+0000
 -2.606988E+0000  4.333747E+0000
 -6.031606E-0001 -2.519533E+0000
 -1.294267E+0000 -1.612151E+0000
  4.041158E+0000  1.428080E+0000
  5.982262E-0001  3.843866E+0000
 -3.216513E+0000  2.809698E+0000
  5.233025E-0001 -5.151620E+0000
  7.484320E-0001 -1.087217E+0000
  4.708422E-0001  1.084056E+0000
 -1.109472E+0000 -5.824920E-0001
  3.989222E-0001 -1.094076E+0000
 -1.762225E+0000  1.527483E+0000
  8.679785E-0001 -5.734864E-0001
 -2.313916E+0000 -2.239104E+0000
  2.566056E+0000  1.249935E+0000
 -1.000606E+0000  9.393060E-0001
 -2.173456E+0000  5.127441E-0001
  2.199034E+0000 -2.900687E+0000
  1.699732E+0000  1.449710E+0000
 -2.689226E+0000  2.741905E+0000
 -1.668299E+0000 -4.242420E+0000
 -6.901200E-0001 -3.364460E+0000
  4.654673E+0000  2.527562E+0000
 -7.610087E-0001  5.236645E+0000
 -4.589421E+0000 -2.709975E+0000
  4.094941E-0001 -5.416639E+0000
  3.480140E+0000  1.888949E+0000
 -1.094580E+0000  2.614793E+0000
 -3.953280E+0000 -1.440710E+0000
 -4.500067E-0001 -5.689009E+0000
  6.004804E+0000  1.599936E+0000
  2.881280E-0001  5.748253E+0000
 -3.437095E+0000 -3.129779E-0001
 -7.898887E-0001 -3.407790E+0000
  1.653761E+0000 -1.098994E+0000
 -1.420356E+0000  4.962182E+0000
 -3.509345E+0000  5.233021E-0001
  1.464389E+0000 -9.944361E-0001
  8.065508E-0001  8.701029E-0001
 -9.222949E-0001  8.920441E-0001
 -5.248653E-0001 -2.138576E+0000
  6.556096E-0002  4.359668E-0001
  2.971105E+0000  7.657468E-0001
 -9.573339E-0001  2.436912E+0000
 -5.473392E-0001 -3.222470E-0001
 -1.280859E+0000 -1.418819E+0000
  4.748432E+0000 -6.663288E-0001
 -1.801093E+0000  3.293212E+0000
 -4.478904E+0000 -6.697131E-0001
  1.676234E+0000 -3.731655E+0000
  2.602027E+0000  1.570941E+0000
 -1.263557E+0000  7.263937E+0000
 -1.558306E+0000 -3.255236E+0000
  5.693037E-0001 -2.513282E+0000
  1.075223E+0000  6.141132E+0000
  3.314125E-0001  2.202685E+0000
 -5.665942E+0000 -9.486684E-0002
  3.127868E+0000 -6.622429E+0000
  2.493918E+0000  2.116143E+0000
  6.208357E-0001  3.239777E+0000
 -3.090334E+0000 -1.590312E+0000
  8.602753E-0001 -2.722512E+0000
  3.107539E+0000 -2.074847E-0001
 -2.079915E+0000  2.827026E+0000
 -1.904539E+0000 -8.699372E-0001
  3.996252E-0001 -2.136972E-0001
 -2.690615E-0001  1.652104E+0000
  4.492986E-0001  9.967773E-0001
 -1.347297E+0000 -1.621548E+0000
 -2.087379E+0000 -9.232145E-0001
  6.387400E-0001 -2.685404E+0000
  1.034014E+0000  1.958361E-0001
 -8.210859E-0001  1.349753E+0000
 -1.816345E+0000  1.891500E-0001
  3.523391E+0000  8.073304E-0001
 -1.414095E+0000 -3.184688E-0001
 -1.742857E+0000  3.573380E-0001
  9.269082E-0001 -1.220866E+0000
 -1.285993E-0001  5.629744E-0001
  7.498432E-0001  2.421603E+0000
 -4.445027E+0000 -3.630206E-0001
  9.183375E-0001 -1.100502E+0000
  1.604037E+0000 -8.444712E-0001
  4.008680E-0001  1.924881E-0001
 -1.272011E+0000  2.953488E-0001
  4.782294E-0002 -7.450774E-0001
  4.477408E-0001  4.493007E+0000
 -1.074566E-0001  8.792033E-0001
 -1.375251E+0000 -9.094419E-0001
  6.807285E-0001  7.315894E-0001
  1.153698E-0001  1.815166E-0001
 -7.870002E-0001  5.271134E-0001
 -8.486275E-0001  1.152439E+0000
  2.185938E+0000 -6.812727E-0001
 -2.260355E+0000  9.130902E-0001
  2.134971E+0000 -2.550463E+0000
 -1.049772E+0000  3.229822E-0001
 -8.193072E-0002 -7.460217E-0001
 -9.877360E-0001 -3.351960E-0001
  2.239025E+0000  2.420870E-0001
 -1.972385E+0000  1.658742E+0000
 -1.057421E+0000 -1.978421E+0000
  3.194272E-0001  4.060224E-0001
  1.591294E+0000  2.198323E+0000
 -3.957099E+0000  4.676234E+0000
  4.480366E-0001 -3.162945E+0000
  8.685058E-0001 -4.370916E+0000
  9.522697E-0001  2.561953E+0000
 -1.118115E+0000  1.921669E+0000
 -2.497974E+0000 -2.070578E+0000
  2.165102E+0000 -5.483825E+0000
 -1.969429E-0001 -2.008163E+0000
  1.091327E+0000 -3.701703E+0000
 -2.618394E+0000  2.365527E+0000
  2.381704E+0000 -2.903831E+0000
  6.667615E-0001  6.263646E-0001
  6.532772E-0001  5.939998E-0002
  9.964852E-0002 -1.266508E+0000
  4.294911E-0001  1.688477E-0001
  1.337820E+0000  1.915985E+0000
 -5.350193E-0001  2.270078E+0000
 -1.453589E+0000 -2.976154E+0000
 -9.260311E-0001 -1.812649E+0000
  2.403946E+0000  9.565162E-0002
  3.213905E-0001  4.700802E-0001
 -1.132381E+0000 -2.035246E+0000
 -6.579796E-0001 -2.494724E+0000
  3.573838E+0000 -1.862229E+0000
 -1.927981E+0000  1.380364E+0000
  7.588577E-0001 -2.498571E-0001
 -1.435212E+0000 -1.168702E+0000
  2.128200E+0000 -1.391755E+0000
 -1.246042E+0000  1.905766E+0000
 -1.587416E+0000 -1.170690E+0000
  1.808866E+0000 -2.110869E-0001
  2.275723E+0000  2.429081E+0000
 -2.268197E+0000  5.424501E+0000
  1.199008E-0001 -3.803116E+0000
  1.058270E+0000 -3.451434E+0000
 -1.275726E-0001 -4.697615E-0001
  2.185441E-0001 -1.881854E+0000
  1.355282E-0001 -2.278491E+0000
 -1.602848E+0000  2.606997E-0001
  4.397105E+0000  1.852524E+0000
 -4.866384E+0000  2.012714E+0000
  2.663411E-0001 -2.648850E+0000
  3.590237E+0000 -2.323311E-0001
  3.340415E-0001  3.818925E+0000
 -2.541523E+0000  2.583450E+0000
 -5.054450E-0001 -2.639114E+0000
  3.472377E+0000 -1.721777E+0000
  7.125645E-0001  3.918369E+0000
 -1.579104E+0000  1.256738E-0001
 -7.558848E-0001 -2.565585E+0000
  5.541852E-0001  1.032585E+0000
  7.756912E-0001  1.086521E+0000
 -2.662186E+0000  1.046040E+0000
  1.874953E+0000 -2.959773E+0000
 -1.744125E+0000  1.431969E-0001
  2.896940E-0001  3.957966E+0000
  2.886465E-0001  5.402437E-0001
 -7.720347E-0001  9.806686E-0002
 -1.195998E-0001 -6.900590E-0001
  9.237921E-0001  3.016716E+0000
 -1.780792E+0000  1.472959E+0000
 -1.027639E-0001  1.762441E-0001
 -7.959533E-0001 -2.486991E+0000
 -1.816391E+0000  1.658721E+0000
 -3.509653E-0001 -1.666844E+0000
  6.075451E-0001 -4.562765E-0001
 -5.474853E-0001  1.594381E+0000
 -1.259222E+0000 -2.828945E+0000
 -1.965040E+0000 -2.008229E-0001
  1.085492E+0000  7.632974E-0002
  1.538967E+0000  2.501405E-0001
 -9.307458E-0001  1.625565E+0000
 -3.019184E+0000  1.650235E+0000
  1.264908E+0000 -2.391240E+0000
  6.537049E-0001 -1.421027E+0000
  7.805567E-0001  1.834875E+0000
 -2.852657E-0001 -3.947509E+0000
  1.270667E-0001 -1.455641E+0000
  6.804520E-0001  1.172575E+0000
 -2.767703E+0000 -5.345099E-0002
  3.027289E+0000 -1.943953E+0000
 -1.921257E+0000  1.130793E+0000
  8.381305E-0001  1.877021E+0000
 -5.457228E+0000 -4.130530E-0002
  2.626016E+0000 -3.094881E+0000
  1.457138E+0000  3.827703E+0000
  1.426881E+0000  4.416202E+0000
 -5.372866E+0000  1.596664E+0000
  4.579126E-0001 -3.289239E+0000
  2.518942E+0000  3.309145E-0001
 -1.656537E+0000  4.806684E+0000
 -2.162849E+0000 -3.361656E-0001
 -3.732481E+0000 -1.297152E+0000
  3.703037E+0000 -3.787118E+0000
  2.083592E-0001  2.517038E+0000
 -2.342546E+0000  1.397845E+0000
 -1.842801E+0000  9.235302E-0001
  8.756393E-0001 -2.675784E+0000
  2.330448E+0000  2.097241E+0000
  1.383135E+0000  2.117338E-0001
 -2.168163E+0000 -1.374029E+0000
  4.455267E-0001 -2.632626E+0000
  2.671461E+0000  4.403869E+0000
 -2.989195E+0000  2.871034E+0000
  3.801955E-0001  6.063891E-0001
 -1.145013E+0000 -1.851027E+0000
 -1.213294E+0000  1.678688E+0000
  2.221962E+0000  1.212436E+0000
 -2.658154E+0000  2.393265E+0000
  1.767843E+0000  3.035291E-0001
 -9.567034E-0001  1.377577E+0000
 -1.190768E+0000 -1.565145E+0000
 -9.655004E-0002 -2.281370E+0000
  3.263334E+0000 -1.019906E+0000
 -1.100056E+0000  2.207656E+0000
 -1.256779E+0000  1.123409E+0000
 -9.139630E-0001 -2.019003E+0000
  1.954865E+0000 -2.358792E+0000
 -3.631936E-0001  2.776711E+0000
 -1.026702E+0000 -1.779121E-0001
 -1.045775E+0000 -2.579885E+0000
  2.580520E+0000  2.131547E+0000
  2.623502E-0001  2.990662E+0000
 -3.670990E+0000 -2.952791E+0000
  5.539160E-0001 -4.127447E+0000
  2.365020E+0000  2.303940E+0000
  1.360622E+0000  3.123900E+0000
 -5.444534E+0000  1.027972E+0000
  2.486693E+0000 -5.677564E+0000
  3.876015E+0000 -1.339635E+0000
 -1.945917E+0000  4.855831E+0000
 -2.568938E+0000 -2.305826E+0000
  2.597428E-0001 -2.432170E+0000
  1.505516E+0000  9.390750E-0001
  6.934612E-0001  2.401440E+0000
 -2.554732E+0000  5.709023E-0001
  1.266124E+0000 -5.040674E+0000
  2.496714E+0000  1.986724E+0000
 -1.938459E-0001  2.745716E+0000
 -2.859263E+0000  2.787444E-0001
 -2.433472E+0000 -2.955405E+0000
  2.413566E+0000 -3.366680E+0000
  1.979551E+0000  5.036253E+0000
 -4.119444E+0000  1.905208E+0000
  8.812908E-0001 -4.604154E+0000
  1.993454E+0000 -9.645412E-0001
  1.134494E-0001  6.082761E+0000
 -1.519800E+0000  1.516583E-0001
 -1.263819E+0000 -9.788678E-0001
  3.917527E+0000 -9.053210E-0001
 -5.401367E-0001  3.872920E+0000
 -1.628813E+0000 -2.060529E+0000
  4.200547E-0001 -3.736942E+0000
  1.960423E+0000  8.735103E-0001
 -1.658140E-0001  1.884719E+0000
 -2.671758E+0000  5.898468E-0001
  1.805789E+0000 -3.322100E+0000
 -1.150462E-0001  2.489664E+0000
 -6.422110E-0002  1.550462E+0000
 -1.209227E+0000 -1.162282E+0000
  1.058992E+0000  3.308114E-0002
  4.574242E-0001  8.807995E-0001
  1.371520E+0000  1.194112E+0000
 -2.660420E+0000 -2.108185E+0000
 -2.165782E-0001 -2.016543E+0000
  7.970911E-0001 -2.087710E+0000
 -9.634946E-0001  1.413787E+0000
  7.526948E-0001  4.576325E+0000
 -2.145890E+0000  4.792291E-0001
 -6.655115E-0001 -2.244584E+0000
 -2.516632E-0001  2.017373E+0000
  1.613030E+0000  5.941754E-0001
 -3.214698E+0000 -3.737615E-0001
  8.291908E-0001 -3.588190E+0000
 -1.986504E-0002  1.746038E+0000
  1.636469E+0000  1.816950E+0000
 -4.449407E+0000 -2.954009E+0000
  3.803525E+0000 -3.744103E+0000
  9.524598E-0001  4.589437E+0000
 -1.770401E+0000 -3.146218E-0001
 -2.246957E+0000 -2.357297E+0000
  6.545779E-0001 -7.604022E-0001
 -7.092970E-0001  2.329462E+0000
  3.941665E-0001 -3.539217E-0001
 -3.028754E-0002 -1.972748E+0000
 -7.681474E-0001  1.218736E+0000
  6.292423E-0001 -2.565995E-0001
 -2.285880E+0000 -2.762700E+0000
  2.958346E+0000  1.277870E+0000
  1.615343E-0001  2.515492E+0000
 -8.304994E-0001 -2.224286E-0001
  1.314978E+0000 -2.282503E+0000
  6.266107E-0001  3.995898E+0000
  2.707775E-0001  9.110723E-0001
 -3.583486E+0000 -8.907956E-0001
  6.920699E-0002  5.892785E-0001
  3.157960E-0001  4.011913E+0000
 -5.868863E-0001 -1.540125E-0001
  1.872734E+0000 -2.406270E+0000
 -7.901655E-0001  9.426445E-0001
  6.048905E-0001 -2.842009E+0000
 -1.539495E+0000  6.247196E-0001
  1.373201E+0000 -2.588039E+0000
 -4.078460E-0001  5.490821E-0001
  9.424789E-0001  1.847123E+0000
 -2.912351E+0000 -1.818060E+0000
 -6.014840E-0001  5.706052E-0001
  5.900074E+0000 -1.525323E+0000
 -4.901318E+0000  3.980750E+0000
  3.422028E-0001 -2.207951E+0000
  5.196944E-0001 -2.771868E+0000
  2.159631E+0000  4.299765E+0000
 -1.306949E+0000  1.991798E+0000
 -2.655950E+0000 -3.819481E+0000
  2.756274E+0000 -5.786365E+0000
  3.440723E+0000  3.648178E+0000
 -3.621746E+0000  6.047941E+0000
 -1.828326E+0000 -5.178517E+0000
  1.728908E+0000 -1.374635E+0000
  2.067255E+0000 -1.541429E+0000
 -3.730964E+0000  3.174886E+0000
  9.198891E-0001 -3.359900E+0000
  9.187038E-0001 -1.528896E+0000
  4.196555E-0001 -3.453595E+0000
 -3.137510E-0001  1.252459E+0000
 -2.127910E+0000  4.776276E-0001
  2.084947E+0000 -1.989661E-0001
  2.093405E+0000  1.101524E+0000
  2.095692E-0001  2.930701E+0000
 -1.889050E+0000 -1.221563E+0000
  7.890909E-0001 -5.376090E+0000
  2.314677E+0000  7.778757E-0001
 -1.993551E+0000  3.445458E+0000
 -3.800816E+0000 -7.270365E-0001
  1.577037E+0000 -3.115443E+0000
  9.876932E-0001  1.628799E+0000
  3.748934E-0001  4.237947E+0000
 -1.327663E+0000  1.437261E+0000
 -9.865516E-0001 -4.963259E+0000
  3.823875E+0000 -5.244175E-0001
  2.027139E-0002  7.139276E+0000
 -3.914955E+0000  6.655159E-0001
 -1.706387E+0000 -4.712846E+0000
  3.380689E+0000 -7.422267E-0001
  2.423933E+0000  5.862381E+0000
 -2.825286E+0000  4.397679E-0001
 -1.599343E+0000 -2.194635E+0000
  1.757864E+0000 -2.154121E+0000
  2.795904E+0000  1.297352E+0000
 -3.359741E+0000  4.854888E+0000
 -2.257761E+0000 -2.133317E+0000
  2.999738E+0000 -1.634284E+0000
  1.205753E+0000  1.737020E+0000
 -7.499821E-0001  1.868279E+0000
 -1.435707E+0000 -1.597103E+0000
 -1.194278E+0000  1.563599E+0000
  3.791315E+0000 -7.681240E-0001
 -2.264442E+0000  5.754571E+0000
 -1.049003E-0001 -9.393842E-0001
  1.159180E+0000 -6.279649E-0001
  2.759562E+0000  3.537063E-0001
 -2.704660E+0000  4.414979E+0000
 -1.832893E+0000  1.302327E+0000
 -1.518904E+0000 -2.333463E+0000
  2.473356E+0000  8.780768E-0001
 -9.521389E-0001  2.757628E+0000
 -5.997401E-0001  5.630051E-0001
  3.169449E-0002 -5.115011E-0001
  6.179712E-0001 -2.715826E+0000
  1.845592E+0000  1.954387E+0000
 -2.677217E+0000  1.248609E+0000
  1.146882E+0000 -2.508213E+0000
 -6.368294E-0001 -5.910988E-0001
  1.306401E+0000  2.381753E+0000
 -6.096154E-0001 -3.035208E+0000
 -1.404276E+0000 -1.358995E+0000
  2.165643E+0000  2.280321E+0000
 -8.191580E-0001  6.564764E-0001
 -1.738745E+0000 -7.767167E-0001
  8.669769E-0001 -7.975813E-0001
  2.225180E+0000 -8.151414E-0001
 -1.227736E+0000  2.083487E+0000
  6.417764E-0001 -6.948130E-0001
 -3.677537E+0000 -7.487480E-0001
  6.432361E+0000 -2.701208E+0000
 -1.927612E+0000  7.519407E+0000
 -1.748029E-0001  1.282075E+0000
 -4.546907E+0000 -3.397304E+0000
  6.678365E+0000 -1.972341E+0000
 -1.172739E+0000  5.589362E+0000
 -1.822121E+0000  1.439388E+0000
 -2.542008E+0000 -1.869762E+0000
  4.175770E-0001 -4.204916E+0000
  4.273661E+0000  2.026812E+0000
 -2.255674E+0000  1.776640E+0000
 -4.285570E+0000 -3.864021E-0001
  7.519801E-0001 -2.643788E+0000
  2.338199E+0000 -1.251698E+0000
  1.071954E+0000  2.430920E+0000
 -1.828654E+0000  2.115034E+0000
 -9.929026E-0001  1.383629E+0000
  1.319130E+0000 -9.790210E-0001
  1.201830E+0000 -1.796168E+0000
 -2.111477E+0000  8.233636E-0001
  3.472340E-0001 -2.520172E-0001
 -2.535338E-0001 -3.887868E-0001
 -1.527172E+0000 -2.396791E+0000
 -3.387715E-0001 -6.934103E-0001
 -4.904624E-0001 -1.674944E+0000
  2.213217E+0000  1.237910E+0000
 -4.012615E+0000  1.695637E+0000
  1.348281E+0000 -3.212889E+0000
  4.251025E-0001  8.896443E-0001
 -8.256339E-0001 -4.168658E-0001
 -1.023584E+0000 -1.745291E+0000
  9.056182E-0001  1.709689E+0000
  1.433720E+0000 -1.825813E+0000
 -1.914007E+0000  1.766269E+0000
 -8.018686E-0001  3.404272E-0001
  4.648487E-0001 -1.065301E+0000
  2.828956E+0000 -3.633750E+0000
  4.637855E-0001  4.556601E-0001
  2.228181E+0000  2.345109E+0000
 -3.591260E+0000 -4.337782E-0001
  8.922228E-0001 -2.823586E-0001
  1.311962E+0000 -1.094305E+0000
 -1.296825E+0000  1.542907E-0001
 -1.296893E-0001 -1.863123E+0000
  2.711611E+0000  6.290793E-0001
  1.146961E+0000  1.146402E+0000
 -4.594865E+0000  2.798246E+0000
  1.651733E+0000 -2.303512E+0000
  1.356779E+0000 -4.322042E-0002
  1.433729E+0000  1.382575E+0000
 -2.540222E+0000  2.194516E+0000
  2.154655E+0000 -9.392018E-0001
 -4.481872E-0001  8.642576E-0001
 -3.749883E+0000 -2.756170E+0000
  5.148353E+0000 -3.564386E+0000
 -7.075392E-0001  4.740114E+0000
 -3.554276E+0000  3.780833E+0000
 -1.268920E+0000 -6.772678E+0000
  3.124548E+0000  2.201936E+0000
  1.014986E+0000  2.114802E+0000
 -5.454564E+0000 -2.187345E-0001
  7.847165E-0001 -5.099906E+0000
  2.100442E+0000  1.282452E+0000
  3.070917E+0000  2.414469E+0000
 -3.825249E+0000  2.708926E+0000
 -1.113250E+0000  5.175778E-0001
  6.898491E-0001  1.994511E+0000
 -1.148756E-0001  3.205620E-0001
 -7.246502E-0001 -1.229786E-0002
  1.558616E+0000 -2.079020E+0000
 -4.496620E-0001  3.015675E+0000
 -7.790741E-0001 -9.582138E-0001
 -6.851634E-0001 -2.028365E+0000
  1.558427E+0000  2.245227E+0000
 -7.415463E-0001  5.402283E-0001
  1.075482E+0000 -8.393685E-0001
  1.207260E+0000  2.392612E+0000
 -2.833566E-0001 -3.049838E-0001
  1.491904E-0001 -1.734489E+0000
 -4.254619E-0001  1.644311E+0000
  1.128692E+0000  1.271771E+0000
 -1.371209E+0000  8.278001E-0001
  4.056172E-0001 -1.249643E+0000
  1.918370E+0000  2.412586E+0000
 -1.452906E+0000  1.769354E+0000
 -1.905175E+0000 -1.642329E+0000
  2.951545E-0001 -3.362258E+0000
  1.778611E+0000  4.529430E+0000
 -1.251940E+0000  7.974459E-0001
 -2.548604E+0000 -2.829409E+0000
  1.052319E+0000  3.704704E-0001
  4.359426E-0001 -1.476286E+0000
 -1.281385E+0000  5.372060E+0000
 -5.814722E-0001  5.241303E-0001
 -1.609662E+0000  1.306291E-0001
  5.870169E+0000 -8.474469E-0001
 -1.206320E+0000  5.409973E+0000
 -2.983656E+0000 -3.150412E+0000
 -2.850650E+0000 -2.147284E+0000
  5.483710E+0000 -6.997207E-0001
 -1.756802E-0001  8.073008E+0000
 -4.561396E+0000  5.342052E-0001
 -5.662242E-0001 -5.471887E+0000
  5.276630E+0000 -9.034098E-0001
  5.705676E-0001  3.050445E+0000
 -5.437951E+0000  1.658255E+0000
 -1.193336E-0001 -4.464356E+0000
  4.189378E+0000 -3.966841E+0000
  2.023068E+0000  4.997863E+0000
 -3.537044E+0000  3.465573E+0000
 -1.714175E+0000 -8.113695E-0001
  3.696811E+0000 -3.037084E+0000
 -1.945956E-0001  1.906092E+0000
  3.772671E-0001  2.396421E+0000
 -1.667869E+0000 -2.820445E+0000
 -1.315283E-0001 -1.694963E+0000
  1.667104E+0000  2.465314E+0000
 -1.734020E+0000  8.864890E-0001
  4.832018E-0001 -4.795026E-0001
  4.318717E-0001  4.057870E-0002
  4.577227E-0001  5.737589E-0001
 -1.030482E+0000  4.371945E-0002
 -1.494154E+0000 -2.919623E+0000
  1.183970E+0000  1.516064E+0000
 -9.592505E-0001  1.448243E+0000
 -1.079844E+0000 -2.426722E-0001
  1.562706E+0000 -6.062512E-0003
 -5.060956E-0001  2.555011E+0000
 -1.684854E+0000 -1.831723E+0000
  1.807406E-0001 -3.728239E+0000
  1.463920E+0000  1.586696E+0000
 -8.098280E-0001  5.039168E+0000
 -4.410647E+0000  3.945278E-0001
 -1.847407E+0000 -4.807173E+0000
  8.484540E-0001  1.112660E+0000
  2.164989E+0000  2.765837E+0000
 -2.592032E+0000 -2.982967E-0001
 -9.060645E-0001 -1.077355E+0000
  3.196176E+0000 -1.720073E+0000
 -3.440876E-0001  3.135652E+0000
 -3.541373E+0000  2.756938E+0000
 -3.214546E+0000 -1.623245E+0000
  3.805181E+0000 -4.815854E+0000
  2.236336E+0000  1.977569E+0000
  8.303482E-0001  3.250243E+0000
 -3.052238E+0000 -1.471078E+0000
  1.073656E-0001 -3.559012E+0000
  3.454635E+0000  3.712610E+0000
 -2.563300E+0000  1.200975E+0000
 -1.034012E+0000 -2.959706E+0000
 -1.288616E-0001 -2.671114E+0000
  1.285556E+0000  1.079088E+0000
  2.812932E+0000  1.420887E+0000
 -6.236980E+0000  2.977658E+0000
  1.212465E+0000 -5.890287E+0000
  3.570066E+0000  1.934289E+0000
  2.915798E-0001  2.304143E+0000
 -5.135864E+0000  4.535663E-0001
 -1.096091E+0000 -6.731967E+0000
  2.633970E+0000 -7.717712E-0001
 -2.928378E-0002  4.846204E+0000
 -2.997114E+0000  2.050253E+0000
  1.643064E+0000 -3.773418E+0000
  8.140382E-0003 -1.142494E+0000
  3.827786E+0000  3.014046E+0000
 -4.217768E+0000  8.186590E-0001
 -2.920216E+0000 -2.816590E+0000
  3.770354E+0000 -2.385054E+0000
  2.996481E+0000  3.954374E+0000
 -4.513397E+0000  2.559289E+0000
 -6.916933E-0001 -5.194681E+0000
  2.549353E+0000 -1.783365E+0000
  6.053028E+0000  2.032356E+0000
 -5.340820E+0000  5.161147E+0000
  1.000836E+0000 -6.054026E+0000
  9.385975E-0001 -2.941132E+0000
  2.008288E+0000  4.929109E+0000
 -1.526568E+0000 -9.304540E-0001
 -2.659551E+0000 -1.086179E+0000
  3.433602E+0000 -2.672144E+0000
  3.012225E+0000  4.820670E+0000
 -6.277256E-0001  3.444503E+0000
 -5.538386E+0000 -4.462539E+0000
  5.558666E+0000 -3.419982E+0000
  1.043063E+0000  5.770728E+0000
 -2.699529E+0000  1.585074E-0001
 -2.836653E+0000 -1.615307E+0000
  3.969516E+0000 -2.883010E+0000
  2.062809E+0000  3.665662E+0000
 -3.155846E+0000  3.063594E+0000
 -1.360931E+0000  8.570588E-0001
  3.550442E+0000 -2.594942E+0000
  6.628822E-0001 -1.831688E+0000
  8.531355E-0001  1.419561E+0000
 -2.338119E+0000  1.123267E+0000
  1.939365E+0000 -4.037612E-0001
 -1.580272E+0000  2.327611E+0000
 -3.278900E-0002  2.034604E+0000
 -3.635754E+0000 -2.480711E+0000
  2.221262E+0000 -2.796608E+0000
  2.534871E+0000  3.052782E+0000
  1.164841E-0002  2.162622E+0000
 -5.618849E-0001 -4.494769E+0000
 -7.313315E-0001 -2.207547E+0000
  1.947868E+0000  3.068168E+0000
 -9.410281E-0001  3.584975E+0000
 -5.453268E+0000  6.152921E-0001
  1.089502E+0000 -2.862612E+0000
  4.625116E+0000  3.946962E+0000
 -1.373070E+0000  4.260970E+0000
 -1.663148E+0000 -1.528569E+0000
 -1.285423E+0000 -2.343438E+0000
  5.054846E+0000 -2.284494E+0000
 -1.510662E+0000  1.520693E+0000
 -2.164750E+0000 -2.182009E+0000
  1.742549E+0000 -1.035293E+0000
  2.141589E-0002 -6.348367E-0001
 -1.277268E+0000  1.984618E-0001
 -1.265836E-0001 -1.189254E+0000
  9.219397E-0002  3.737802E-0001
 -7.592577E-0001  1.612955E+0000
 -1.277623E+0000 -1.865587E-0001
 -1.358899E+0000 -7.198456E-0001
  1.161038E+0000 -1.175793E+0000
 -1.966563E+0000  1.912466E+0000
 -5.807973E-0001  1.162680E+0000
 -1.104278E+0000 -3.241031E-0001
  3.153323E+0000 -1.511371E-0001
 -3.035231E+0000  5.032373E+0000
  8.664115E-0001 -1.617323E+0000
 -1.423274E+0000 -1.506676E+0000
  4.261148E+0000  6.415790E-0001
 -5.312971E-0001  2.081324E+0000
 -1.179390E+0000 -1.709222E-0001
  1.881468E+0000 -2.364796E+0000
  1.076821E+0000  1.837470E+0000
 -1.823649E+0000  1.019036E+0000
 -2.550449E-0001 -1.363590E+0000
  6.368856E-0001  2.249515E-0001
 -1.117992E+0000  1.865620E+0000
 -1.431363E+0000  1.710089E+0000
  2.434672E-0001 -2.399329E-0001
 -1.636878E+0000 -1.363947E+0000
  1.961605E+0000 -2.928298E+0000
  1.448317E+0000  1.830035E+0000
 -2.912858E-0001 -3.026973E-0001
 -2.677186E+0000 -1.180285E+0000
  1.014031E+0000 -2.802921E+0000
  1.427484E+0000 -2.587887E-0003
  5.150902E-0001  2.789320E+0000
 -1.065576E+0000 -1.531040E+0000
  1.011152E+0000  3.589686E-0001
 -9.709341E-0001  2.092433E+0000
  9.048966E-0001 -2.256263E+0000
  2.061562E+0000 -1.359980E+0000
  8.017524E-0002 -1.035999E+0000
 -1.448473E+0000  3.006482E-0001
 -8.592628E-0001 -1.369125E+0000
 -4.527267E-0001  5.456512E-0001
  7.920641E-0001 -5.904283E-0002
 -5.657048E-0001  2.213886E+0000
  2.089124E+0000 -4.505458E-0001
 -2.804630E+0000  2.236383E+0000
 -1.306137E+0000 -7.866370E-0001
  4.207083E+0000 -7.213982E-0001
 -5.881801E-0001  4.750137E+0000
 -4.404343E-0001  2.426635E+0000
 -7.221986E-0001 -3.773602E+0000
  1.882678E+0000 -1.210649E+0000
  9.995531E-0001 -2.047955E+0000
 -2.273673E+0000  1.524781E+0000
 -4.416065E-0001 -2.126672E+0000
  1.555835E+0000 -1.218603E-0001
 -3.184479E-0001 -3.656018E-0001
  1.149837E+0000 -1.687297E+0000
 -7.244508E-0002  1.946842E+0000
 -5.727763E-0001  1.793162E+0000
  2.168599E+0000 -3.569812E-0001
 -2.475581E+0000 -9.087757E-0001
  4.686811E+0000  2.371036E-0001
 -1.054303E+0000 -8.971793E-0002
 -3.898149E+0000 -8.377501E-0001
  2.388413E+0000 -3.421829E+0000
  2.389207E+0000  3.469806E+0000
 -1.327701E+0000  3.818506E+0000
 -5.171737E+0000 -2.904195E+0000
  3.333907E+0000 -2.591987E+0000
  4.275865E+0000  4.149065E-0001
 -4.093791E+0000 -4.673802E-0002
 -6.287401E-0001 -1.714789E+0000
  5.961789E-0001 -8.444641E-0001
  1.920495E+0000  1.669000E+0000
 -1.328751E+0000  3.250183E-0001
 -2.947538E+0000 -8.154815E-0001
  4.205513E-0002 -1.963424E-0001
  2.958937E-0001  3.622355E+0000
  6.474802E-0001  5.651851E-0002
 -1.834253E+0000 -2.102430E+0000
  1.039571E+0000  1.172344E+0000
  3.502530E+0000  5.767379E-0001
  3.630894E-0001  1.767493E+0000
 -9.194866E-0001 -9.723423E-0001
 -5.783418E-0001 -8.601644E-0001
  7.938342E-0001 -7.536629E-0001
  1.366674E+0000  1.138389E+0000
 -1.730094E+0000 -8.554017E-0001
  5.940290E-0003 -3.498249E+0000
  2.356911E+0000 -4.660632E-0001
  1.021686E+0000  4.009522E+0000
 -2.831393E+0000 -7.571762E-0001
  1.478630E+0000 -3.926349E+0000
  1.080631E+0000 -6.786881E-0001
  9.574360E-0001  5.124068E-0001
 -1.484803E+0000 -1.190540E+0000
 -3.571415E+0000 -7.423145E-0003
  3.243186E+0000 -1.886597E+0000
  1.748617E+0000  2.331957E+0000
 -2.820531E+0000  2.590263E-0001
 -6.112930E-0002 -4.054197E+0000
  1.889441E+0000 -2.517582E+0000
  8.539286E-0001  2.610418E+0000
 -3.897257E+0000  6.064043E-0001
  1.610984E+0000 -3.274276E+0000
  7.903856E-0001 -6.215253E-0001
  4.746850E-0001  3.900463E+0000
 -1.241945E+0000  9.428542E-0001
 -4.025992E+0000 -2.891808E+0000
  2.958106E+0000  1.727016E+0000
  1.350304E+0000 -1.537455E-0001
 -3.246655E+0000  2.268774E+0000
  2.007093E+0000 -9.413651E-0001
  2.427787E+0000 -4.613075E+0000
 -1.004513E-0001  1.704478E+0000
  1.016532E+0000  1.454578E-0001
 -4.777571E+0000  1.751320E+0000
  1.132334E+0000 -4.414824E+0000
  1.647300E+0000 -1.361981E+0000
  3.649460E-0001  2.327359E+0000
 -7.023977E-0001 -3.519595E+0000
 -1.872324E+0000  2.297746E-0001
  3.293364E+0000  1.876756E+0000
 -1.397775E+0000  2.719573E+0000
 -6.526450E-0001  4.455711E-0001
 -6.361115E-0001 -1.665885E+0000
 -2.855846E-0001  2.461044E+0000
  1.182992E-0001  3.438830E+0000
 -1.807296E+0000  3.655519E-0001
 -2.325989E+0000 -3.287109E+0000
  3.743800E+0000 -1.828860E+0000
  3.858079E-0001  1.958241E+0000
 -7.422423E-0001  2.122874E+0000
 -3.666323E+0000 -1.035303E+0000
  1.418454E+0000 -3.307323E+0000
  1.425878E+0000  1.458197E+0000
 -1.467628E+0000  1.806062E+0000
 -4.464542E-0001 -2.196727E+0000
  1.338621E+0000 -2.573883E+0000
  1.001664E+0000 -3.471011E-0002
  8.158405E-0001 -1.862148E+0000
 -1.797287E+0000  6.246725E-0001
  1.715251E+0000  9.424432E-0001
  9.408146E-0001 -9.914105E-0001
  1.822226E+0000 -2.063199E+0000
 -1.116127E+0000 -1.466825E+0000
  2.546284E+0000 -1.042901E+0000
  1.162204E+0000  2.349340E+0000
 -1.846105E+0000 -6.256764E-0001
  1.483319E+0000  1.288443E+0000
 -1.080430E-0001 -4.503118E-0001
  8.035472E-0003 -1.675278E+0000
  7.777144E-0001  5.169357E-0001
  3.463333E-0001  2.115391E+0000
 -1.035805E+0000  1.031436E+0000
 -3.717049E-0001 -9.242278E-0001
  1.703461E+0000  4.182397E-0001
 -1.030403E+0000  7.875858E-0001
 -1.447185E+0000 -2.863272E+0000
 -5.660906E-0001 -9.615801E-0001
  4.647299E+0000  1.467031E+0000
 -3.354263E+0000  1.421781E+0000
 -2.967328E-0001 -1.067929E+0000
  3.372266E-0001 -4.743269E+0000
  3.024936E+0000 -3.056656E+0000
  5.834105E-0001  4.269126E+0000
 -5.145729E+0000  5.711283E-0001
 -1.015502E+0000 -6.419797E+0000
  4.586276E+0000 -7.517432E-0001
  4.326473E+0000  5.355319E+0000
 -5.721458E+0000  3.243812E+0000
  6.138412E-0001 -7.510496E+0000
  4.715185E+0000 -4.054200E+0000
  4.173090E+0000  7.149789E+0000
 -4.445650E+0000  3.792153E+0000
 -6.043070E+0000 -2.697633E+0000
  5.221350E+0000 -6.939578E+0000
 -9.281592E-0001  2.915688E+0000
  7.177076E-0001  2.843437E+0000
 -1.992166E+0000 -3.997776E+0000
  1.276989E+0000 -1.536091E+0000
  3.894104E+0000  2.251924E+0000
 -1.407552E+0000  1.670463E+0000
 -5.275922E-0001 -5.951017E-0001
 -1.091171E+0000 -3.230905E+0000
 -5.814479E-0001 -1.344907E+0000
  4.518532E+0000  1.538145E+0000
 -4.464628E+0000  3.116208E+0000
 -2.220476E-0001 -3.532674E+0000
  3.453610E+0000 -5.953726E-0001
  1.156052E+0000  2.243602E+0000
 -1.779432E+0000  8.285955E-0001
  7.418466E-0001 -3.313868E+0000
 -6.060410E-0001  7.922601E-0001
  1.208654E+0000  1.920414E+0000
 -1.736680E+0000 -1.199638E+0000
 -1.513227E+0000 -3.822285E+0000
  7.671263E-0001  9.123350E-0002
  1.256240E+0000 -5.644492E-0001
 -4.461147E+0000 -1.853985E-0001
  3.250799E+0000 -4.617161E+0000
  1.382177E+0000  1.832157E+0000
 -2.736809E+0000  7.431906E-0001
 -6.394188E-0001 -2.417135E+0000
  3.815006E+0000 -5.109200E-0001
  2.746002E-0001  4.704458E+0000
 -2.955843E+0000  1.834538E+0000
  1.569465E+0000 -8.501433E-0001
  9.318873E-0001 -2.822917E+0000
  1.871846E+0000  3.976600E+0000
 -4.266449E-0001 -1.121574E+0000
 -7.491770E-0001 -6.413275E-0001
  3.510662E+0000  6.259882E-0001
 -5.982487E-0001  3.422738E+0000
  1.456996E+0000  5.854819E-0001
  4.817372E-0001  1.235361E-0001
  9.360135E-0001  1.152562E+0000
 -1.839454E+0000 -9.105848E-0001
 -1.059094E+0000  1.343954E-0001
  2.993006E+0000  9.053401E-0001
 -2.003978E+0000  2.297361E+0000
 -6.509627E-0001 -2.051866E+0000
 -3.755284E-0001 -2.052968E+0000
 -1.893781E-0001 -1.457052E-0001
  1.048882E+0000 -2.422524E+0000
 -1.301370E+0000 -8.957613E-0001
 -5.687077E-0002 -3.178844E+0000
  7.748726E-0001  1.432802E+0000
  1.461242E+0000 -2.818375E-0001
 -2.762385E+0000 -4.831425E-0001
  1.325471E+0000 -1.639138E+0000
  1.451142E+0000  4.461141E-0001
 -2.101982E-0001  5.376525E-0001
 -5.040985E+0000 -3.238394E-0001
  2.380301E+0000 -2.938157E+0000
  1.472135E+0000  1.953961E+0000
 -3.214682E+0000  5.070376E+0000
 -3.278752E+0000 -3.507067E+0000
  2.074340E+0000 -6.029015E+0000
  1.622954E+0000  4.631806E+0000
 -9.125953E-0001  2.227177E+0000
 -2.188525E+0000 -3.422274E+0000
  2.913499E+0000 -2.800449E+0000
  3.082279E+0000  4.163076E+0000
 -1.708151E+0000  7.371088E-0001
  6.178138E-0002 -2.703606E+0000
 -1.512916E-0001  2.362351E+0000
  1.429640E+0000 -8.764435E-0001
 -2.651636E+0000 -1.155642E+0000
 -4.824610E-0001 -3.012492E+0000
 -4.310312E-0001  1.220176E+0000
  1.400944E+0000  6.484132E-0001
  1.648182E-0001  2.030123E+0000
 -1.677439E+0000  7.678963E-0001
  8.671711E-0001 -8.076075E-0001
 -1.362346E-0001  1.242616E+0000
 -5.431593E-0001 -1.757201E+0000
 -1.117246E+0000 -2.125532E+0000
  1.234503E+0000 -3.829847E-0001
 -2.309302E-0001  1.389590E+0000
 -2.634541E+0000 -2.190590E+0000
  1.986327E+0000 -5.541769E-0001
  3.463642E+0000 -3.543894E-0001
 -6.236097E-0001  2.871865E+0000
 -5.678691E-0003 -1.188715E+0000
 -1.899959E+0000 -1.182173E+0000
 -1.195165E-0001  1.027140E-0001
  1.494088E+0000  1.305368E+0000
 -1.668810E+0000  1.111217E-0001
  3.113884E-0001 -2.137978E+0000
  1.077245E+0000 -4.990929E-0001
 -7.843005E-0001  6.203770E-0001
  9.064981E-0001 -2.191799E+0000
 -2.011286E+0000  2.713125E+0000
 -2.610687E+0000 -1.189496E+0000
  2.445116E+0000 -2.731802E+0000
 -6.232855E-0002  2.262994E+0000
 -1.742849E+0000  1.047953E-0001
 -2.424344E-0001 -2.006831E+0000
  4.590904E-0001  2.209558E+0000
  6.095156E-0001  4.228533E+0000
 -4.256922E-0001 -2.627503E+0000
  1.025523E+0000  1.837750E-0001
  3.076221E+0000 -4.790773E-0001
 -1.344916E+0000  5.650831E-0001
 -2.947223E-0001  8.383761E-0002
 -6.141213E-0001 -2.572637E+0000
  9.494258E-0001 -1.397047E+0000
 -3.149167E+0000  2.235546E+0000
  1.097312E+0000 -4.532223E+0000
  1.357008E-0001  1.213039E+0000
 -6.260461E-0001  6.278571E-0001
 -3.443322E+0000 -3.340639E-0002
  6.786944E-0001 -4.576450E+0000
  1.487583E+0000  3.379972E+0000
 -1.611053E+0000  2.118783E+0000
 -2.463390E+0000 -2.496158E+0000
  8.085752E-0001 -1.122937E+0000
  1.049952E+0000  4.300897E+0000
 -1.505575E+0000 -1.681312E+0000
 -1.463862E+0000 -2.983427E+0000
  5.302581E+0000 -1.251602E+0000
  5.446628E-0001  7.162726E+0000
 -3.355656E+0000  3.724003E+0000
 -1.807196E+0000 -5.168854E+0000
  5.208938E+0000 -4.440070E+0000
  1.520041E+0000  6.045096E+0000
  8.907541E-0001  2.796465E+0000
 -3.756867E+0000 -2.716271E+0000
  3.444648E+0000 -1.863740E+0000
  1.811911E+0000  4.282016E+0000
 -2.708283E+0000  2.406647E+0000
 -1.395199E+0000 -3.681589E+0000
  3.318890E+0000 -2.155352E+0000
  1.115283E+0000  4.461395E+0000
  3.953055E-0001  3.796206E+0000
 -3.503970E+0000 -2.391816E+0000
  8.229694E-0001 -5.067595E+0000
  5.388611E+0000 -1.057125E-0001
 -2.081966E+0000  3.853453E+0000
 -1.001307E+0000 -3.111047E+0000
  5.180189E-0001 -3.026478E+0000
  1.065195E+0000 -1.852624E-0001
  1.483507E+0000  7.902569E-0001
 -1.381362E+0000 -1.606157E+0000
  8.873059E-0001 -7.266854E-0001
  1.184279E+0000 -1.606862E+0000
  1.291070E-0001 -1.286356E+0000
 -1.891114E+0000 -6.143401E-0002
  1.248469E+0000 -1.706312E+0000
 -6.491421E-0001 -1.759838E-0001
  1.636531E+0000 -5.531951E-0001
 -3.946927E+0000  1.970893E+0000
  3.117679E+0000 -3.469483E+0000
 -6.768722E-0001  2.042314E+0000
 -1.736524E+0000  2.428441E-0001
  3.552250E+0000 -1.197524E+0000
  1.995571E+0000  2.593699E+0000
 -1.775117E+0000  1.726089E+0000
 -1.173369E+0000 -3.135111E+0000
  1.930362E+0000  1.629661E-0001
  1.678071E+0000  2.947444E+0000
 -7.545956E-0001  2.868752E-0001
 -3.637357E+0000 -1.510164E+0000
  3.903607E+0000 -2.649573E+0000
  3.144115E+0000  5.746306E+0000
 -5.257835E+0000  3.310487E+0000
  3.644966E-0001 -4.909958E+0000
  2.169424E+0000 -5.719764E-0002
  6.176274E-0001  6.958649E+0000
 -5.250302E+0000  1.698659E+0000
 -2.241954E+0000 -6.152969E+0000
  4.592568E+0000 -1.464883E+0000
  3.142558E+0000  7.236802E+0000
 -5.178382E+0000  6.320752E+0000
 -3.789028E+0000 -5.897931E+0000
  3.737174E+0000 -4.144309E+0000
  3.900014E+0000  4.721609E+0000
 -5.347757E+0000  5.773351E+0000
 -2.638857E+0000 -4.307050E+0000
  4.727327E+0000 -4.452519E+0000
  1.453639E+0000  1.257748E+0000
 -1.580757E+0000  1.102865E+0000
 -4.917621E+0000  1.067303E-0001
  4.132942E+0000 -4.224091E+0000
  1.607190E+0000  1.215401E+0000
 -2.597605E+0000  2.364078E+0000
 -3.395374E+0000 -1.666249E+0000
  2.092616E+0000 -6.166961E+0000
  1.039884E+0000  9.523607E-0001
  1.784829E+0000  2.190127E+0000
 -3.970568E+0000  1.380847E+0000
  7.879891E-0001 -5.555764E+0000
  8.688537E-0001  1.654174E+0000
  4.737451E-0001 -5.502001E-0001
 -1.446146E+0000 -1.802178E+0000
  2.014989E+0000  1.670697E+0000
  3.608078E-0001  7.520415E-0001
 -1.525365E+0000  6.975434E-0001
 -2.728140E+0000  3.869860E-0001
  5.615027E-0001 -1.492795E+0000
  2.231972E+0000 -1.254951E-0001
 -6.491331E-0001  5.552606E-0001
 -3.108111E+0000 -3.053864E+0000
  4.266283E+0000 -7.087948E-0001
  1.415293E+0000  3.389861E+0000
 -1.289707E+0000  1.560907E+0000
 -4.449385E+0000 -4.156094E+0000
  4.653317E+0000 -1.306185E+0000
 -1.194149E+0000  2.839603E+0000
  2.390129E+0000  4.236139E-0002
 -1.576205E+0000 -3.337634E+0000
  8.782099E-0001 -8.668694E-0001
  3.044496E+0000  4.636533E+0000
 -3.925957E+0000  2.680321E+0000
  7.841879E-0001 -4.208023E+0000
  3.422553E+0000 -1.293951E+0000
  1.412910E+0000  2.842321E+0000
 -2.572557E+0000 -8.299429E-0001
 -1.199302E+0000 -3.396049E+0000
  3.997095E+0000 -1.837252E+0000
 -2.004316E+0000  4.725820E+0000
 -2.230235E+0000 -2.361118E-0001
  1.602485E-0001 -3.313287E+0000
  1.500372E+0000  1.475030E+0000
  2.203466E+0000  1.467054E+0000
 -3.006042E+0000  5.134485E-0001
 -2.190481E-0001  1.592988E+0000
  1.686092E+0000  1.147376E+0000
 -9.445560E-0001  2.054191E+0000
 -6.877129E-0001  1.657235E+0000
 -5.642444E-0001  5.098141E-0001
 -2.740348E-0001 -2.180670E+0000
 -1.000413E-0001 -1.710619E+0000
  2.848861E+0000 -1.077531E+0000
 -3.455055E-0001  1.207101E+0000
 -2.711301E+0000 -1.892351E+0000
 -8.838452E-0001 -2.433251E+0000
  1.259877E+0000  1.343485E+0000
  2.527131E-0001  2.410095E-0001
 -1.814415E+0000 -1.303955E+0000
 -6.084280E-0002 -1.662840E+0000
 -3.538468E-0001 -2.439337E+0000
  1.238027E+0000  6.724772E-0001
 -3.132102E-0001  1.785354E+0000
  1.048909E+0000 -2.050398E+0000
  1.263633E+0000 -2.200846E+0000
  3.079426E+0000  1.442953E+0000
 -2.019238E+0000  1.611140E+0000
  1.554556E-0001 -2.052266E+0000
 -5.166550E-0001 -2.242323E+0000
  2.631901E+0000  1.160510E+0000
  1.272595E-0001  2.261138E+0000
 -2.313431E+0000 -6.201388E-0001
  9.438238E-0001 -2.627785E+0000
  2.004419E+0000 -3.698898E-0001
 -2.536719E-0001  1.296442E+0000
 -1.642103E+0000 -6.280138E-0001
  2.429612E+0000 -9.736252E-0001
 -2.058158E+0000  4.969415E+0000
  5.875345E-0001 -1.143209E+0000
  1.748750E-0001 -2.651890E+0000
  1.594637E-0001  2.349466E+0000
  8.841241E-0001 -3.321973E+0000
  2.778734E+0000 -1.973697E-0001
 -1.271253E+0000  2.591879E+0000
 -3.104717E+0000 -2.951389E-0001
  1.086327E+0000 -1.440032E+0000
  2.025230E+0000  4.230795E+0000
 -1.425722E+0000  4.823122E+0000
 -2.605885E-0001 -9.793356E-0001
  1.066243E+0000 -9.273736E-0001
  5.956397E-0001  1.639894E+0000
  5.618453E-0001  1.244108E+0000
 -1.616910E+0000  1.614652E-0001
  1.466639E+0000  7.544818E-0001
 -1.917280E+0000  2.976030E-0001
 -6.690499E-0001 -2.739044E+0000
  9.287421E-0001 -6.746815E-0001
 -1.156272E+0000  2.454176E+0000
 -5.561681E-0001 -1.046488E+0000
  9.956722E-0001  1.122733E-0001
 -2.002000E+0000  3.655646E-0001
  3.577437E+0000  7.134219E-0001
 -1.978202E+0000  1.049157E+0000
  3.449627E-0001 -1.631839E+0000
  2.621125E+0000 -4.182435E-0001
 -1.698533E+0000  2.897400E+0000
  9.389696E-0001 -1.053842E+0000
 -1.674813E+0000 -6.375656E-0001
  3.633124E+0000 -1.501928E+0000
 -1.165383E+0000  1.155497E+0000
  2.356749E+0000 -4.619857E-0001
 -1.788814E+0000  5.165540E-0001
  1.022643E+0000 -1.534286E+0000
 -1.977374E+0000 -5.290464E-0001
  3.317731E+0000 -9.699814E-0001
  4.853609E-0001  1.889657E+0000
 -1.005491E+0000  1.820826E-0001
  8.494260E-0002 -2.224503E+0000
  1.081656E+0000  1.054850E+0000
  2.093229E+0000  1.470999E+0000
 -7.412270E-0001  3.430831E-0001
 -6.188340E-0001 -1.299667E-0001
  1.619644E+0000 -3.862994E+0000
 -8.778836E-0001  3.079098E+0000
  1.174333E+0000  1.930051E+0000
 -3.896121E+0000  5.024586E-0001
  2.319550E+0000 -4.936208E+0000
  1.515065E-0001  2.039242E+0000
 -7.743419E-0001 -8.029810E-0002
 -1.552084E+0000 -1.949186E+0000
 -1.227494E+0000  3.703156E-0001
  5.762005E-0001  1.043901E+0000
  2.277638E+0000  7.110134E-0001
 -1.492878E+0000 -1.469326E+0000
  2.008326E+0000  5.573136E-0001
  1.148618E+0000 -1.393307E-0001
 -1.294983E+0000 -5.109777E-0001
  1.576542E+0000 -1.332246E+0000
 -1.901822E-0001 -9.363380E-0001
  3.949164E-0001 -2.828343E-0001
 -9.714839E-0001 -1.232423E+0000
 -1.004148E+0000 -1.369868E+0000
  3.215870E+0000  2.942150E+0000
 -3.603013E+0000 -7.461789E-0002
  9.234676E-0001 -4.306283E+0000
  2.821212E+0000  9.493198E-0001
  1.438053E+0000  1.851134E+0000
 -1.428667E+0000 -2.482775E-0001
 -3.649895E+0000 -9.035692E-0001
  2.696462E+0000 -3.882305E+0000
  1.383519E+0000  5.084174E-0001
 -2.625186E+0000  2.901721E+0000
 -1.034324E+0000 -3.207815E+0000
  2.063163E+0000 -3.937239E+0000
  2.378858E+0000  2.184477E+0000
 -1.671017E+0000  2.994901E+0000
 -8.694609E-0001 -1.011205E+0000
  2.248537E+0000 -4.438259E+0000
 -3.290670E-0001  1.674637E+0000
  1.702195E+0000  3.477979E-0001
 -2.451131E+0000  7.097555E-0001
  1.197337E+0000 -1.506189E+0000
  1.593293E+0000 -1.101221E+0000
 -9.585573E-0001  8.963990E-0001
  3.729200E-0001  6.837915E-0001
 -2.238876E-0001 -1.636747E+0000
  1.622943E+0000 -1.621001E+0000
  1.314553E+0000  3.573832E+0000
 -1.255543E-0001  1.087649E+0000
 -1.367489E+0000 -1.268794E+0000
 -8.613826E-0002 -1.399984E-0001
  1.354963E+0000 -2.101058E+0000
 -1.261972E+0000 -3.146489E-0001
 -1.036434E+0000 -1.263816E+0000
  2.828087E+0000 -2.661627E+0000
  4.585959E-0001  1.064525E+0000
 -8.575572E-0001  3.559743E+0000
 -2.480763E+0000 -3.232663E-0001
 -6.310916E-0001 -1.829228E+0000
  1.949497E+0000  1.095507E+0000
 -6.972747E-0001  1.534108E+0000
 -2.711152E+0000  1.706231E+0000
  2.975287E+0000 -1.463779E+0000
 -4.075410E-0001  4.996625E-0001
  3.847390E-0001  2.330499E+0000
  1.525614E-0001  4.210227E+0000
 -1.702064E+0000  1.056948E-0002
  1.885243E+0000 -4.646196E+0000
  2.223529E+0000 -3.568993E-0002
 -1.198423E+0000  5.729417E+0000
 -1.437326E+0000  3.787398E-0001
 -3.096100E+0000 -3.281390E+0000
  4.565899E+0000 -4.626360E+0000
  2.330675E+0000  6.243083E+0000
 -4.471355E+0000  2.659859E+0000
 -4.499043E+0000 -3.746883E+0000
  6.124654E+0000 -5.545415E+0000
  3.183405E+0000  3.598925E+0000
 -5.517329E+0000  4.775995E+0000
 -2.621721E+0000 -6.138355E+0000
  3.830091E+0000 -4.136950E-0001
  4.459244E+0000  6.763569E+0000
 -6.635165E+0000  3.125189E+0000
 -1.835306E+0000 -6.192456E+0000
  8.168255E+0000 -1.205006E+0000
 -8.630838E-0002  9.333917E+0000
 -4.542111E+0000  6.269240E-0001
 -1.506383E+0000 -6.186548E+0000
  7.950025E+0000 -1.097812E+0000
 -1.175574E-0001  5.753067E+0000
 -5.230686E+0000 -1.471098E+0000
 -3.728493E-0001 -3.423613E+0000
  3.644192E+0000  2.222819E+0000
  1.042174E+0000  5.447596E+0000
 -6.110551E+0000  1.436045E+0000
  1.561915E+0000 -7.959978E+0000
  4.326748E+0000  2.477973E+0000
  1.473219E+0000  5.600920E+0000
 -5.436182E+0000  2.734006E+0000
 -7.291953E-0001 -2.254426E+0000
  5.483760E+0000 -7.074134E-0001
 -4.895051E-0001  5.091433E+0000
 -4.866450E+0000 -3.431810E-0001
 -1.128118E+0000 -6.790000E+0000
  6.643821E+0000 -1.280842E+0000
 -2.759057E-0001  5.436946E+0000
 -4.183308E+0000  1.311899E+0000
 -3.159419E+0000 -6.063761E+0000
  4.985106E+0000 -2.451017E+0000
  2.520176E+0000  5.662914E+0000
 -1.595195E+0000  5.420993E+0000
 -3.483186E+0000 -4.005507E+0000
  4.164556E+0000 -2.729701E+0000
 -5.816403E-0001  6.723836E+0000
 -6.560570E-0001  1.361804E+0000
 -5.397004E+0000 -1.314169E+0000
  3.282572E+0000 -2.048757E+0000
  6.131709E-0001  3.778817E+0000
 -2.423835E+0000  2.567544E+0000
  4.590702E-0001 -1.619265E+0000
 -4.505268E-0001  1.221614E+0000
  4.137446E-0001  5.292354E-0001
 -3.474167E-0001 -1.132416E+0000
 -1.015384E-0001 -4.096735E-0001
 -1.065726E-0001 -2.979098E-0001
  1.628148E+0000 -1.227604E+0000
  1.864365E+0000 -1.896690E+0000
 -1.776832E+0000 -4.949816E-0001
  7.117550E-0001  4.010150E-0001
  1.376648E+0000  3.060970E-0001
 -9.034015E-0001  2.726836E+0000
 -3.038490E+0000  1.985879E+0000
  2.063946E+0000 -3.488677E+0000
  3.059424E-0001 -8.043769E-0001
  6.079892E-0001  1.205861E+0000
 -7.795576E-0001  8.663597E-0001
 -2.223707E+0000  1.290262E+0000
  1.986924E+0000 -4.169463E+0000
  9.404425E-0001  1.438256E+0000
 -3.352725E-0001  2.131280E+0000
 -1.673925E+0000  3.274135E-0001
 -2.252664E+0000  4.662096E-0001
  6.568987E-0001 -2.195562E+0000
  2.315973E+0000  7.981003E-0001
  3.536209E-0001 -2.301025E+0000
 -1.739049E+0000  1.598894E-0001
  1.459373E+0000 -1.794021E+0000
  1.152309E+0000  3.376355E-0001
 -1.296386E+0000  3.578409E+0000
 -3.442506E+0000 -6.585440E-0001
  1.148131E+0000 -4.888837E+0000
  3.776237E-0001  1.874525E+0000
 -2.761902E+0000 -3.668818E-0001
 -7.482911E-0001 -1.367978E+0000
  2.244496E+0000 -8.853741E-0002
 -1.319152E+0000  8.894229E-0002
  2.757468E+0000 -6.872108E-0001
 -3.566169E+0000  2.884873E+0000
  9.238051E-0001 -2.137213E+0000
 -6.470536E-0001 -2.822120E+0000
  3.075359E+0000  1.437828E+0000
 -9.642886E-0003  2.324037E+0000
 -1.796724E+0000 -5.718785E-0001
  5.758448E-0001 -1.157122E+0000
  1.732807E+0000  1.814418E+0000
  2.777740E-0001  9.959591E-0001
 -3.755282E+0000  5.484144E-0001
  1.204827E+0000 -3.457375E+0000
  1.997012E+0000  1.214592E+0000
 -1.529227E+0000 -1.167194E-0002
 -2.407169E+0000 -6.138049E-0001
  2.901462E-0001 -3.954515E+0000
  1.197997E+0000  7.556314E-0001
 -5.184389E-0001  2.594214E+0000
 -3.894848E+0000 -2.976128E+0000
  1.836495E+0000 -3.840620E+0000
  3.812133E+0000  3.036976E+0000
 -2.921812E+0000  1.177114E+0000
 -3.536657E+0000  9.239451E-0001
  3.109294E+0000 -5.194318E+0000
  3.621349E+0000  6.858980E+0000
 -3.570275E+0000  4.330433E+0000
 -4.001691E+0000 -4.592756E+0000
  4.108003E+0000 -4.490227E+0000
  5.155833E-0001  4.560123E+0000
 -3.074195E+0000  5.236275E-0002
 -1.791495E+0000 -2.804321E+0000
  4.186971E+0000  1.440147E+0000
 -1.921447E+0000  2.933314E+0000
 -7.701943E-0002 -1.914675E+0000
 -1.316123E+0000 -1.961068E+0000
  1.351035E+0000 -1.128285E+0000
 -1.304157E+0000  8.836092E-0002
 -4.416536E-0001 -1.708484E-0001
  2.684582E+0000  4.775723E-0001
 -2.103242E+0000  4.642412E-0001
  1.173677E+0000 -3.424396E+0000
 -2.457059E+0000 -7.010211E-0001
  2.793386E+0000  4.553989E+0000
 -2.322010E+0000  3.082487E+0000
 -3.734983E+0000 -3.055160E+0000
  1.967041E+0000 -2.848851E+0000
  6.798462E-0001  1.649551E+0000
 -1.764603E+0000  6.105048E-0001
 -2.089144E+0000  7.076756E-0001
 -6.894810E-0001  6.287703E-0001
  1.508183E+0000 -3.212209E+0000
 -9.569542E-0001 -8.019446E-0001
 -5.917151E-0001 -9.303272E-0001
  2.322524E+0000 -1.478897E+0000
  1.501661E+0000  1.524983E+0000
 -1.546198E+0000  1.878289E+0000
 -2.380108E+0000  9.113887E-0002
  3.349692E-0001 -3.161474E+0000
  1.974639E+0000  3.591210E+0000
  2.316310E-0001  3.915912E+0000
 -3.652487E+0000  5.124266E-0001
  6.625437E-0001  6.728993E-0001
  2.720457E+0000  1.202097E+0000
 -1.633153E+0000  3.827699E+0000
 -9.145061E-0001 -6.424916E-0001
 -1.468669E+0000 -1.613468E+0000
  3.181859E+0000 -1.342928E+0000
 -1.052415E-0001  1.299236E+0000
 -9.110704E-0001  1.733592E+0000
 -1.667513E+0000  6.290596E-0001
 -2.299370E-0001 -1.312919E+0000
 -5.800297E-0001 -7.833774E-0001
 -8.828140E-0001 -1.712077E+0000
  2.423137E+0000  5.646896E-0001
 -2.185256E+0000  8.514167E-0001
  1.758169E+0000 -9.879008E-0001
  7.630130E-0002 -1.994257E+0000
 -9.452503E-0002  1.454370E+0000
  1.158675E+0000  1.647043E+0000
 -3.285466E+0000  3.183012E+0000
  3.243258E+0000 -4.128406E-0001
 -2.234790E+0000 -1.486325E+0000
  2.579212E-0001 -1.121116E+0000
  2.435436E+0000 -2.989695E+0000
  1.094101E+0000  3.302185E+0000
 -9.677719E-0001  1.079062E+0000
 -2.316763E+0000  5.934043E-0001
  1.787319E+0000 -2.242562E+0000
 -4.731625E-0001  3.139038E-0001
  2.092508E+0000 -2.689271E-0001
 -4.750257E+0000  7.743108E-0001
  1.763185E+0000 -7.925252E-0001
  5.836788E-0001  1.195532E-0001
  2.304489E+0000  1.596169E+0000
 -3.579547E+0000  1.888078E+0000
 -2.941359E+0000 -6.581819E-0001
  4.814821E+0000 -2.053093E+0000
 -8.835795E-0001  5.242388E+0000
 -3.429274E+0000  5.290410E-0001
 -1.668129E+0000 -5.738779E+0000
  4.735953E+0000 -8.357982E-0001
  8.742317E-0001  3.477979E+0000
 -3.188812E+0000  3.336109E+0000
  2.321889E+0000 -8.227623E+0000
  1.495586E-0001  2.070021E+0000
  2.682815E+0000  3.706390E+0000
 -2.444363E+0000  1.175429E+0000
 -1.269729E+0000 -3.290308E+0000
  6.139976E-0001 -1.833354E+0000
  3.247186E+0000  7.376411E-0001
 -2.755915E+0000  3.553996E+0000
 -3.063935E-0001 -1.379997E+0000
 -9.192705E-0001 -3.388911E+0000
  1.553053E+0000  7.019430E-0003
  1.246790E+0000  2.629802E+0000
 -3.322253E+0000  2.715800E+0000
 -1.073687E-0001 -2.999126E+0000
  9.263960E-0001  1.578142E+0000
  1.436706E+0000 -5.748272E-0001
 -1.495037E+0000 -5.912761E-0001
  3.914985E-0002  5.187315E-0001
  3.690291E+0000 -1.106564E+0000
 -2.975892E+0000  1.929611E+0000
 -2.788836E-0001 -3.726164E+0000
 -1.585523E+0000 -2.200548E+0000
  2.441510E+0000  1.267662E+0000
  8.266692E-0002  2.666319E-0002
  3.239032E-0001 -1.142233E+0000
  8.728323E-0001  1.479529E+0000
  2.922896E-0001 -2.563140E-0001
 -7.800688E-0001 -1.369985E+0000
  1.579172E+0000 -2.247091E+0000
  1.896854E+0000 -7.594166E-0001
 -4.289119E+0000  1.332247E+0000
  8.820893E-0001 -2.045236E+0000
  3.032340E+0000  9.152620E-0001
 -1.390539E+0000  3.087350E+0000
  1.672835E+0000 -2.165922E+0000
 -2.339005E+0000  3.198516E+0000
  2.323870E+0000 -9.449822E-0001
 -2.133678E+0000  7.759196E-0001
  1.440289E+0000  1.971724E+0000
 -2.146953E+0000  3.612835E-0001
  5.265872E-0001 -5.550558E+0000
  1.456448E+0000 -2.647162E-0002
  8.746053E-0001  4.461958E+0000
 -8.497802E-0001  4.889071E-0001
 -2.163627E+0000 -3.281761E+0000
  1.736868E+0000 -1.020216E+0000
  1.274961E+0000  3.145919E+0000
 -1.111015E+0000 -1.151171E+0000
 -1.152943E+0000 -2.236997E+0000
  4.123418E+0000  3.500245E-0001
  1.099035E+0000  3.885875E+0000
 -2.895143E+0000  2.308065E+0000
  7.898140E-0001 -2.608953E+0000
  3.448184E+0000 -2.774168E+0000
 -4.895918E-0001  5.792712E+0000
 -2.157717E+0000 -1.352757E+0000
 -3.599594E+0000 -4.109501E+0000
  3.136835E+0000 -5.446816E-0001
 -5.054480E-0001  2.350713E+0000
 -3.680563E+0000  1.520515E+0000
  2.136201E+0000 -2.979114E+0000
  2.270157E-0001  1.808350E+0000
  3.089367E-0001  1.206020E+0000
 -4.267790E+0000 -1.705204E+0000
  4.504779E-0001 -3.156556E+0000
  4.020092E+0000  8.688643E-0001
 -2.750972E+0000  2.885931E+0000
 -2.387053E+0000 -1.971874E+0000
  1.800284E+0000 -3.721264E+0000
  2.461662E+0000  1.938575E+0000
 -1.200793E+0000  1.375922E+0000
  3.232495E-0001 -1.185184E+0000
  2.212156E+0000 -1.799630E+0000
  5.815351E-0001 -1.087155E-0001
  1.324882E+0000  3.307791E+0000
 -3.685444E+0000  9.622852E-0001
  5.138351E+0000 -4.064132E+0000
  5.935970E-0002  2.907681E-0001
 -2.444658E+0000  1.380664E+0000
 -3.160929E-0001 -3.932215E+0000
  2.195724E+0000  9.490220E-0002
  7.975172E-0001  2.890312E+0000
 -8.118909E-0001  3.250447E+0000
 -2.060588E+0000 -2.604646E+0000
  9.085399E-0001 -8.724573E-0001
  1.969706E+0000  2.521656E+0000
  2.705436E-0001  3.159300E+0000
 -3.540875E+0000  1.326819E+0000
  5.366248E-0001 -2.697817E+0000
  3.049878E+0000  2.805763E+0000
  2.344417E-0001  3.998941E-0001
 -3.463725E+0000 -2.205459E+0000
  2.735703E+0000 -2.959591E+0000
 -3.862729E-0001  3.474863E+0000
  1.282407E+0000  2.887977E+0000
 -2.331484E+0000  2.187609E+0000
 -1.265226E+0000 -1.157769E+0000
  2.773573E+0000 -2.033829E+0000
 -3.260456E+0000  4.355387E+0000
 -2.140225E+0000 -4.848831E-0001
  1.763155E+0000 -1.141258E+0000
  1.487735E+0000 -1.901408E+0000
 -1.900807E-0001  2.667241E+0000
 -3.435721E+0000  1.338819E+0000
 -1.305812E+0000  2.186066E-0001
  2.417105E-0001 -2.717070E+0000
  2.012560E+0000  2.905328E+0000
 -4.030812E+0000  1.392678E+0000
  7.990891E-0001 -2.458482E+0000
  2.120864E+0000 -1.574544E+0000
  1.136726E+0000  2.851294E+0000
 -2.327975E+0000 -1.526316E+0000
  1.232063E+0000 -3.674917E+0000
  2.095977E+0000 -1.213326E+0000
 -6.437806E-0001  1.451639E+0000
 -2.821489E+0000  2.496511E+0000
 -4.133510E-0001 -3.643655E+0000
  3.431644E+0000 -4.710824E-0001
 -1.131373E+0000  1.118853E+0000
 -4.898080E-0001 -3.026477E-0001
 -6.337729E-0001 -1.910868E+0000
  2.442171E+0000  2.082502E+0000
 -2.143164E+0000  3.812023E+0000
 -3.411416E-0001 -3.549849E+0000
  4.975012E-0001 -1.619157E+0000
  3.749020E+0000 -4.941069E-0001
 -2.615715E+0000  8.350528E-0001
 -9.228227E-0001 -3.009228E+0000
  3.738026E+0000 -9.258611E-0001
  2.063257E+0000  1.835317E+0000
 -2.191216E+0000  4.663316E-0001
  9.329256E-0001 -8.584118E-0001
 -1.954449E+0000 -1.990505E+0000
  3.021261E+0000 -1.846725E-0001
  8.739622E-0001  5.737769E-0001
 -2.383692E+0000  4.415922E-0001
 -5.537285E-0001 -3.616510E+0000
  2.659478E+0000 -2.030742E+0000
  2.308900E+0000  3.722138E+0000
 -3.735120E+0000  3.291625E+0000
  5.496844E-0001 -4.512604E+0000
  2.571333E+0000 -9.660509E-0001
 -4.981842E-0001  3.629399E+0000
 -1.721532E+0000 -1.359645E+0000
  1.174451E+0000 -5.268839E+0000
  3.547218E+0000 -2.584452E-0001
  1.747182E+0000  4.173752E+0000
 -4.452332E+0000  1.543258E+0000
 -9.148035E-0001 -1.941996E+0000
  4.258045E+0000  1.011289E+0000
 -4.672334E-0002  4.806511E+0000
 -3.101324E+0000  6.463642E-0001
 -1.940219E-0001 -2.184267E+0000
  3.206594E+0000 -8.095362E-0002
  1.542007E+0000  2.833496E+0000
 -3.304285E+0000  4.147075E-0001
 -2.224458E+0000  1.527316E+0000
  2.234318E+0000 -2.908038E+0000
  4.302460E-0002  6.679663E-0001
  5.576183E-0002  5.041186E-0001
 -1.104668E+0000  1.843597E-0001
 -2.366884E-0001 -1.042186E+0000
  2.097050E+0000  2.877437E+0000
 -2.793442E+0000  3.006738E+0000
 -1.702240E+0000 -1.835966E+0000
  1.470646E+0000 -1.588656E+0000
  8.592628E-0001  1.701417E+0000
  5.355087E-0002  9.396148E-0001
 -2.132592E+0000 -4.572121E-0001
 -1.231614E+0000 -4.792591E-0001
  9.855061E-0001 -8.296796E-0001
  1.760011E-0001  2.480817E+0000
  3.591286E+0000  7.849056E-0001
 -3.661045E+0000 -9.308812E-0001
  1.289788E-0001 -3.214945E+0000
  3.039669E+0000 -3.258387E+0000
  1.079383E+0000  4.691533E+0000
 -1.432409E+0000  2.267666E+0000
 -2.934435E+0000 -3.491657E+0000
  2.972608E+0000 -2.421782E+0000
  4.149193E+0000  3.965621E+0000
 -6.230540E+0000  1.920850E+0000
 -7.382045E-0001 -5.207085E+0000
  2.698710E+0000 -1.145048E+0000
  2.796536E+0000  2.486353E+0000
 -2.887193E+0000 -1.137631E+0000
 -2.920292E+0000 -2.979460E+0000
  5.447201E+0000 -6.400263E+0000
  1.164890E-0001  6.640564E+0000
 -4.337984E+0000  1.410538E+0000
 -3.378346E+0000 -4.623702E+0000
  4.942146E+0000 -2.507365E+0000
  2.356451E+0000  3.704201E+0000
 -5.053825E+0000 -4.714121E-0001
 -9.438748E-0003 -2.407982E+0000
  1.597810E+0000 -2.342499E-0001
  6.685959E-0001  3.019765E+0000
 -3.028466E+0000  4.289077E+0000
  4.051864E-0001 -2.253816E+0000
 -6.016557E-0001 -3.786780E+0000
  4.219065E+0000  6.375874E-0001
 -3.646282E+0000  3.391897E+0000
 -2.852680E-0001 -3.269121E+0000
 -2.115523E-0001 -3.563057E+0000
  1.677372E+0000  1.435945E+0000
 -1.035773E+0000  3.311934E+0000
 -1.900976E+0000 -2.957378E+0000
  3.240735E+0000 -3.094786E+0000
  1.217523E+0000  3.309706E+0000
 -1.046315E+0000  2.153333E+0000
 -1.399416E+0000 -1.131359E+0000
  1.790827E+0000 -2.452944E+0000
  2.314900E+0000  4.835257E+0000
 -1.862223E+0000  2.405138E+0000
 -4.731065E+0000  2.368050E-0001
  2.804792E+0000 -1.585169E+0000
  3.443465E+0000  2.463831E+0000
  5.726890E-0001  1.704754E+0000
 -2.937279E+0000 -2.820424E+0000
  1.494384E+0000 -9.560028E-0001
  2.062446E+0000 -2.777596E-0001
 -3.508500E+0000  2.304498E+0000
  1.233696E+0000 -1.087463E+0000
 -1.941385E-0001  2.140225E-0001
  2.903579E+0000 -3.025482E-0001
 -7.390455E-0001  2.786132E+0000
  1.273406E+0000 -1.519199E+0000
  6.107036E-0001 -1.554929E-0001
 -1.784368E+0000  9.025816E-0001
  5.892216E-0002 -1.235903E+0000
 -2.866138E+0000 -2.504085E-0001
  4.251021E+0000 -2.177679E+0000
  1.600230E-0001  7.040603E-0001
 -2.046883E+0000  2.995342E+0000
  4.649365E-0001 -1.076157E+0000
  8.182037E-0001 -2.385453E+0000
 -1.769610E+0000  4.460742E+0000
  7.727077E-0001 -9.079722E-0001
 -2.650586E+0000 -1.069425E+0000
  4.449032E+0000 -1.355366E+0000
 -2.417486E+0000  5.095251E+0000
 -7.436346E-0001 -3.884621E-0001
 -7.603049E-0001 -1.789749E+0000
  4.293988E+0000  5.087263E-0001
 -2.159559E+0000  4.369984E+0000
 -1.823365E+0000 -1.697607E+0000
  1.247331E+0000 -1.592697E+0000
  2.883097E+0000  2.974423E+0000
 -1.917185E+0000  3.170597E+0000
 -1.760617E+0000 -2.423628E+0000
  7.146344E-0001 -1.374902E+0000
  2.991229E+0000  7.130721E-0001
 -9.587867E-0001  1.946548E+0000
 -8.685393E-0001 -2.086240E-0001
  1.293276E+0000 -1.924155E+0000
  2.379855E+0000  1.001701E+0000
 -2.048807E+0000  2.117989E+0000
  1.623630E+0000 -1.907878E+0000
  1.606976E+0000 -2.004020E+0000
  9.335262E-0001  3.975022E+0000
  1.029116E+0000 -6.217495E-0001
 -3.418902E+0000 -3.546014E+0000
  4.172697E+0000 -1.674941E+0000
 -6.959906E-0001  1.305450E+0000
  5.357538E-0001  1.598088E+0000
  1.524237E+0000 -2.938845E+0000
 -2.288233E+0000 -1.451828E+0000
  5.842673E+0000  2.464543E+0000
 -2.909565E+0000  2.699235E+0000
 -3.735308E+0000 -9.321718E-0001
  2.925338E+0000 -3.501398E+0000
  2.118240E+0000  2.863971E+0000
 -5.374181E-0001  3.708409E+0000
 -1.716203E+0000 -4.986933E+0000
  1.471044E+0000 -9.187518E-0001
  2.222297E+0000  4.892240E+0000
 -2.486608E+0000  1.558569E+0000
 -1.940329E+0000 -5.473025E+0000
  1.963186E+0000 -1.558199E+0000
  2.477128E+0000 -5.906266E-0001
  1.614436E-0001  3.921036E+0000
 -2.557889E+0000 -3.153949E+0000
  2.843102E-0001 -3.342503E+0000
  2.435728E+0000 -1.558440E+0000
 -1.037670E+0000  3.910370E+0000
 -2.467613E+0000 -9.736212E-0001
  2.089522E+0000 -4.701075E+0000
  1.699859E+0000 -3.600577E-0001
  3.439427E-0001  4.557538E-0001
 -2.780084E+0000 -1.152109E+0000
  1.425910E+0000  3.146302E-0001
 -6.762683E-0001  4.081311E+0000
 -2.655516E+0000  1.895193E-0001
  5.818328E-0001 -1.096664E+0000
  4.755116E-0001  1.982278E+0000
  4.011392E-0001 -9.356774E-0001
 -3.769090E+0000  2.924348E+0000
 -1.540355E+0000 -2.076965E+0000
  9.993030E-0001 -4.470072E-0001
  1.970479E+0000  1.306859E+0000
 -1.880232E+0000  6.530957E-0001
 -5.371450E-0001  1.384019E+0000
 -2.779776E-0001 -9.789802E-0001
  1.023625E+0000  6.041102E-0001
 -4.493612E-0001  9.399841E-0001
 -1.615945E-0001 -2.118534E+0000
 -5.611805E-0001 -5.359875E-0001
  7.702045E-0001 -1.049675E+0000
 -1.146448E+0000 -1.124529E-0001
 -1.645790E+0000 -5.919918E-0001
  1.612789E+0000 -1.966127E+0000
  1.907772E+0000 -2.473550E+0000
  2.676130E-0001  1.369693E+0000
  8.828993E-0001 -1.321043E+0000
 -1.454379E+0000  5.772528E-0001
 -1.936195E+0000 -1.244514E+0000
  1.469403E-0001  2.853607E-0001
  3.991768E-0001  1.338513E+0000
 -1.147755E+0000  2.551103E-0001
  3.666391E-0001  1.215596E+0000
  7.506409E-0001 -1.972075E+0000
 -4.391109E-0001 -2.658761E+0000
  6.558008E-0001  1.557102E+0000
 -1.894942E+0000  1.601257E-0001
  5.716397E-0001  5.452735E-0001
 -2.205859E+0000  1.318296E+0000
  4.702843E-0001 -1.146313E+0000
 -7.945070E-0001 -1.324647E+0000
  5.326623E-0001  1.636301E+0000
 -1.989339E-0001  1.013309E+0000
 -2.060150E+0000  6.404463E-0001
  1.440798E+0000 -4.225589E+0000
  2.271671E+0000  3.436646E+0000
  7.612343E-0001  5.260007E+0000
 -2.476558E+0000  9.263521E-0001
 -2.339276E+0000 -3.041649E-0001
  3.962727E+0000 -1.224083E+0000
 -2.817709E-0001  2.259406E+0000
  6.206608E-0001  6.878021E-0001
 -3.381231E+0000 -7.977322E-0001
 -2.386913E+0000  4.936884E-0001
  3.618435E-0001 -1.330660E+0000
  1.158514E+0000  3.821805E+0000
 -8.766390E-0001  1.322178E+0000
  1.147348E-0001 -9.720823E-0001
  5.252273E-0001  6.660974E-0001
 -2.828833E-0001  2.575366E+0000
 -1.203365E+0000  2.174836E-0001
 -8.915561E-0002 -1.157723E+0000
 -1.375409E+0000  1.434789E+0000
  6.631075E-0001  8.711857E-0001
 -8.408211E-0001  1.873001E+0000
  1.724516E-0001 -2.453340E+0000
 -1.618978E+0000  2.143275E+0000
  2.778648E+0000 -1.677753E+0000
 -1.618691E-0001  4.368052E+0000
 -2.505831E+0000  2.917130E-0002
  1.068039E+0000 -3.174397E+0000
  3.253827E+0000  4.822366E-0001
 -1.231492E+0000  3.175195E+0000
 -3.289988E+0000 -2.356638E+0000
  5.257800E-0001 -4.427078E+0000
  6.214619E+0000  1.436951E+0000
 -1.611924E+0000  4.482497E+0000
 -2.315154E+0000 -1.943095E+0000
 -4.582918E-0001 -4.017246E+0000
  2.189456E+0000  4.125538E+0000
  1.506869E+0000  1.963937E+0000
 -3.999708E+0000  2.711267E-0001
  2.483799E+0000 -2.642338E+0000
  1.349026E+0000  1.940431E+0000
  3.433266E-0001  5.108264E+0000
 -3.921920E+0000  1.239830E+0000
 -2.504685E+0000 -2.847044E+0000
  2.061682E+0000  7.645947E-0001
 -2.182281E-0001  4.222270E+0000
  4.894703E-0001  1.516081E+0000
 -2.758208E+0000 -1.149695E+0000
  3.407375E+0000 -6.145263E-0001
  2.385689E+0000  3.494074E+0000
 -3.450160E+0000  3.385795E+0000
 -2.330001E-0001 -3.131501E+0000
  2.157894E+0000 -2.022406E+0000
  3.917929E+0000  2.858653E+0000
 -3.059683E+0000  1.048850E+0000
 -2.514187E+0000 -7.631757E-0001
  2.774299E+0000 -3.110707E+0000
  2.826987E-0001  1.212369E+0000
 -1.428201E+0000  1.859178E+0000
  2.956488E-0001 -1.403158E+0000
  4.245376E-0001 -2.475128E-0001
 -4.975024E-0001  1.001103E+0000
  3.517841E-0001  7.474644E-0002
 -1.013589E+0000  7.241407E-0001
 -6.441412E-0001 -2.420702E+0000
  1.504039E+0000  1.709834E+0000
 -1.109570E+0000 -8.868714E-0001
  1.239015E+0000 -1.249531E+0000
  3.007171E-0002  1.604591E+0000
  2.596007E+0000  3.083142E+0000
 -8.125474E-0001  1.008646E-0001
 -2.204484E+0000 -5.783990E+0000
  1.718392E+0000 -2.622588E+0000
  1.659805E-0001  2.268221E+0000
 -3.526348E+0000  1.759990E+0000
  1.686911E+0000 -1.182485E+0000
  1.323502E+0000 -3.045003E-0001
  1.370034E+0000  1.928008E+0000
 -4.303206E+0000 -2.324587E+0000
  1.860633E+0000 -2.812375E+0000
  3.170978E+0000 -1.871475E-0001
  3.327132E-0001  3.757168E+0000
 -4.032980E+0000 -4.249453E-0001
  7.731943E-0002 -2.697235E+0000
  4.537045E+0000 -2.175586E+0000
 -4.208909E-0001  3.480518E+0000
 -1.756668E+0000  7.174586E-0001
 -2.027213E+0000 -4.825911E+0000
  2.992321E+0000 -1.403074E+0000
  2.705144E+0000  3.159742E+0000
 -4.126496E-0001  6.707928E-0001
 -7.680418E-0001 -4.727033E-0001
  5.571279E-0001  2.522657E+0000
 -7.781383E-0002 -1.809157E+0000
 -1.432597E+0000  5.587010E-0001
  2.044143E+0000 -2.702818E+0000
 -9.219228E-0001  6.418530E-0001
 -5.516618E-0001  3.275302E-0001
  9.957412E-0001 -8.600573E-0001
  6.954782E-0001  1.237597E+0000
  3.539675E-0002 -2.924235E-0001
 -1.516705E+0000  3.537821E-0001
  1.077476E+0000  1.076686E+0000
  3.720546E-0001  3.297219E+0000
  2.087698E-0001 -2.071179E+0000
  1.009078E+0000  7.085987E-0001
  1.296639E+0000  1.070691E+0000
 -2.655391E+0000  2.838702E+0000
 -1.602060E+0000 -4.730821E+0000
  1.187049E+0000 -1.700061E+0000
  1.817542E+0000  2.272707E+0000
 -1.058520E+0000  3.857527E-0001
 -3.751174E-0001 -2.012190E+0000
  2.223093E+0000 -4.727845E-0001
 -2.432581E-0001  3.203533E+0000
 -2.531838E+0000  9.535390E-0001
 -4.075983E-0002 -3.550060E+0000
  4.995347E-0001 -2.251022E+0000
  3.887070E-0001  2.096913E+0000
 -9.508488E-0001 -8.740649E-0001
 -1.178356E+0000 -3.024440E+0000
  5.009477E+0000 -1.448714E+0000
 -1.976253E+0000  5.279054E+0000
 -6.936448E-0001 -3.389198E+0000
  3.951771E-0001 -1.647065E+0000
  3.907898E+0000  1.750224E+0000
 -2.200711E+0000  5.338345E+0000
 -2.232429E+0000 -6.207186E-0002
 -4.455680E-0001 -2.453619E+0000
  3.655804E+0000  1.052955E+0000
 -4.375821E+0000  1.051120E+0000
 -1.395600E-0001 -3.341459E+0000
  1.767805E+0000  7.705526E-0001
  1.160109E+0000  3.819174E+0000
 -2.286903E+0000  2.996871E+0000
 -9.363232E-0001 -6.161798E+0000
  3.538674E-0001 -2.824627E-0001
  2.835249E+0000  1.373035E+0000
 -2.216156E+0000  1.693726E+0000
 -1.611406E+0000 -1.882778E+0000
  1.055709E+0000 -3.055023E+0000
  7.048246E-0001  1.942712E+0000
  9.389871E-0001  2.643762E+0000
 -2.081097E+0000 -2.886755E-0002
  7.557826E-0002 -1.578466E+0000
  3.612751E+0000  9.198440E-0001
 -2.563180E+0000  3.284893E+0000
  1.799987E-0001 -8.327764E-0001
 -9.927661E-0002  1.088648E+0000
  2.267777E+0000  5.401799E-0001
 -3.772626E+0000  7.511674E-0001
  9.849198E-0001  9.032519E-0001
  1.831202E+0000 -1.054840E+0000
 -1.794246E+0000  2.289611E+0000
 -1.398021E-0001 -8.864870E-0001
  7.226017E-0001  2.388369E+0000
 -1.972012E+0000  2.024889E+0000
 -7.442938E-0001  1.228069E-0001
 -9.008555E-0001 -3.925759E+0000
  1.708102E+0000 -3.202526E-0001
  5.050618E-0001  1.375654E+0000
 -6.554034E-0001  1.503888E+0000
 -1.497955E+0000  1.412344E-0001
  9.260151E-0001 -6.596988E-0001
 -3.654558E-0001  1.944211E+0000
 -1.226912E+0000  7.455885E-0002
  2.109200E-0001  1.484709E+0000
  9.891083E-0001 -5.438510E-0001
  6.662121E-0001 -1.255534E+0000
 -2.120897E+0000  4.017053E+0000
  1.893914E+0000 -1.005155E+0000
 -2.751044E+0000  5.474874E-0001
  3.508505E-0001 -2.402819E-0002
  2.110693E+0000  6.210362E-0001
  9.752830E-0001  1.220666E+0000
 -1.636023E+0000  1.049793E-0001
  8.389736E-0001 -8.870614E-0001
  7.955519E-0001 -1.490212E+0000
 -2.248750E+0000 -4.790012E-0002
  1.557888E+0000 -1.804587E+0000
 -2.615956E+0000 -8.623218E-0001
  3.429600E+0000 -2.385609E+0000
 -2.111667E+0000  1.701742E+0000
  7.753197E-0002  2.104758E-0001
 -2.995742E-0001  7.974161E-0001
  1.160229E+0000  2.143624E-0002
 -2.838428E+0000 -1.599792E+0000
  1.054600E-0001 -6.733460E-0001
 -3.685004E-0001  2.177667E+0000
  1.227868E+0000  1.417309E+0000
 -3.239364E+0000 -1.137561E+0000
  1.206967E+0000 -5.006714E-0002
  2.110602E+0000 -1.557326E+0000
 -3.079229E+0000  3.156267E-0001
 -9.426760E-0001 -1.213716E+0000
  9.389401E-0001 -2.716031E+0000
  1.815714E+0000  1.596969E+0000
 -5.789116E-0001  3.258872E+0000
 -2.372186E+0000  2.702258E+0000
  1.822824E+0000 -2.809572E+0000
 -9.859466E-0001 -7.248105E-0002
  2.363055E+0000 -1.449455E+0000
 -5.231367E-0001  9.257596E-0001
 -4.007938E-0001  2.422529E-0001
 -9.134746E-0001 -1.949716E+0000
 -1.696559E-0002 -9.263459E-0001
  1.405788E+0000  6.509915E-0001
 -3.049062E+0000  4.012122E+0000
  7.550959E-0001 -8.385576E-0001
 -4.364152E-0001  3.527270E-0001
  6.832055E-0002 -6.805945E-0001
 -3.890005E-0001  2.938434E-0001
  7.010870E-0001 -1.660526E+0000
 -2.573004E+0000 -1.638834E+0000
  1.028841E+0000 -3.042142E+0000
  1.874767E+0000  1.805600E+0000
 -4.692344E-0001 -1.204633E+0000
 -2.970630E+0000 -2.759736E+0000
  1.309829E+0000 -2.546519E+0000
  3.252813E+0000 -8.362159E-0001
 -2.162914E+0000  2.425554E+0000
  2.167576E+0000 -8.171063E-0001
 -2.631679E-0001 -2.214982E+0000
  3.465598E+0000 -6.105678E-0001
 -4.908247E-0001  1.733461E+0000
 -4.985240E+0000 -1.496294E+0000
  1.942743E+0000 -3.458322E+0000
  3.373760E+0000  1.468513E-0001
 -4.619577E-0002  3.218829E+0000
 -2.400643E+0000  2.989011E-0001
  8.640107E-0002 -2.499888E+0000
 -7.607729E-0001  9.729525E-0001
  1.574199E+0000  1.494247E+0000
 -1.916390E+0000 -7.789691E-0001
  1.180136E+0000 -1.931750E+0000
  2.315390E+0000  1.477316E+0000
 -2.222425E+0000 -1.312371E+0000
 -9.178400E-0001 -1.008759E+0000
  3.479540E+0000 -1.485705E+0000
 -1.803299E-0001  3.037766E+0000
 -4.793501E-0001  1.302873E+0000
 -3.953050E+0000 -7.756179E-0001
  5.037434E+0000 -1.269219E+0000
  1.785145E+0000  3.422754E+0000
 -3.631659E+0000  3.456197E+0000
 -1.529073E+0000 -5.205505E+0000
  1.348309E+0000 -5.955453E+0000
  4.923524E+0000  2.639033E+0000
 -4.588827E-0002  6.305094E+0000
 -6.776475E+0000 -3.553094E+0000
  2.894249E+0000 -4.139674E+0000
  7.494019E+0000  2.072275E+0000
 -3.064743E+0000  6.792371E+0000
 -4.771366E+0000 -3.449446E+0000
  1.801647E+0000 -4.880312E+0000
  5.386985E+0000  1.921604E+0000
 -2.890305E+0000  7.560801E+0000
 -3.639363E+0000 -6.860177E-0001
  2.729393E-0001 -3.691303E+0000
  5.034055E+0000  1.925941E+0000
 -1.921503E+0000  2.999067E+0000
 -4.201817E+0000 -1.952708E+0000
  3.550151E+0000 -3.613265E+0000
 -3.511199E-0001  4.479820E-0001
 -6.340753E-0001  9.094819E-0001
 -1.087093E+0000 -5.607028E-0001
  2.783399E-0001  4.205311E-0001
  1.876482E+0000  3.182870E+0000
 -3.112911E+0000  1.999223E+0000
 -8.236123E-0001 -2.964236E-0001
  1.170021E+0000  2.266555E-0001
  2.211909E+0000  3.805133E+0000
 -5.204686E+0000  1.461114E+0000
  1.430194E-0001 -2.890143E+0000
  2.061240E-0001  2.437369E+0000
  2.712414E+0000 -1.083150E+0000
 -1.277671E+0000 -9.838185E-0001
 -8.699176E-0001  5.362081E-0001
  8.644418E-0001  1.464923E+0000
 -4.025705E-0001  2.632132E-0001
 -9.013123E-0001 -2.266821E+0000
  1.361203E+0000 -1.960768E+0000
  3.264514E+0000  2.252220E+0000
 -7.052716E-0001  2.812094E+0000
 -1.321624E+0000 -1.224238E+0000
  2.896742E+0000 -6.915750E-0001
 -4.530657E-0001  1.500792E+0000
 -3.466510E-0001  1.516304E+0000
 -5.421370E-0001 -1.067020E+0000
  4.863130E-0001 -8.066687E-0001
  1.183238E+0000  1.047660E+0000
  1.009814E+0000 -1.268687E+0000
 -1.843286E+0000  3.697512E+0000
  1.947396E+0000 -1.637170E+0000
 -1.076889E-0001 -8.870406E-0001
  1.945816E-0001 -1.411014E+0000
  1.569363E+0000  1.727238E+0000
 -3.840488E+0000  2.179638E+0000
  2.699053E+0000 -4.651139E+0000
  1.303310E+0000  2.406701E+0000
 -2.532329E+0000  1.767985E+0000
 -1.936182E+0000 -1.615215E+0000
  1.015576E+0000 -2.505763E+0000
 -5.116758E-0001  7.752902E-0001
  1.383620E+0000  2.815573E+0000
 -9.572967E-0001  2.162795E-0002
  3.543441E-0001 -3.901265E-0001
  2.101164E+0000 -3.491593E-0001
 -5.788152E-0001  2.386496E+0000
 -1.703030E+0000  1.409159E+0000
  1.380240E+0000 -4.929922E-0001
  1.256571E+0000 -4.511059E-0001
 -9.373258E-0001  2.776127E+0000
 -1.220844E+0000  3.532137E+0000
 -5.474097E-0003 -2.633628E+0000
  8.996003E-0001 -2.733188E+0000
  4.971438E-0001  4.352363E+0000
 -2.490645E+0000  3.743474E+0000
 -9.161720E-0001 -2.578685E+0000
  4.829106E-0001  4.888542E-0001
  3.765427E+0000  5.590497E-0001
 -4.512103E+0000  1.524109E+0000
  1.291123E+0000 -2.341372E+0000
  4.871604E-0001  6.971278E-0001
  1.784565E+0000  3.955541E+0000
 -3.108201E+0000 -1.317191E+0000
  4.791536E-0001 -3.313006E+0000
  7.503930E-0001 -3.866488E-0001
  3.715054E-0001  4.534340E+0000
 -6.083305E-0001 -3.452408E-0001
 -2.443257E+0000 -9.161488E-0002
  1.536252E+0000 -2.687714E+0000
  3.855028E-0001  5.184687E+0000
 -2.176650E+0000  1.802881E+0000
 -6.932152E-0001 -2.643126E+0000
  6.610860E-0001  3.503186E-0001
  1.663297E+0000 -6.607683E-0001
 -9.366612E-0001  4.593571E+0000
  8.156980E-0001 -3.143185E+0000
 -6.663715E-0001  1.450671E+0000
  1.634275E+0000  6.200696E-0001
 -2.774815E+0000  3.637632E+0000
 -1.415326E+0000 -5.800358E-0001
  1.869462E+0000 -3.110201E+0000
  1.170554E+0000 -7.194444E-0001
  1.787739E+0000  4.601954E+0000
 -2.130193E+0000  1.460082E+0000
 -1.203654E+0000 -4.404080E-0001
 -2.701287E-0001 -2.805020E+0000
  8.403737E-0001  7.225096E-0001
 -1.348018E+0000  2.292231E+0000
 -1.604485E-0001  8.624057E-0001
 -3.531116E-0001 -1.770215E+0000
  9.234779E-0001 -3.765092E-0001
 -1.237481E+0000  9.117132E-0002
 -2.327131E-0001 -1.311221E+0000
  3.346067E-0001 -1.325413E+0000
 -1.372908E+0000  1.704594E+0000
  1.899224E+0000 -1.466026E+0000
  9.130272E-0001  4.559619E+0000
  4.015917E-0001  1.225980E+0000
 -1.954978E+0000  1.103651E+0000
  1.523744E+0000 -8.141380E-0001
  1.183016E-0001  2.539629E+0000
 -8.596765E-0001 -3.116241E-0001
  1.959051E-0001 -5.098356E-0001
  9.747274E-0002  1.774120E+0000
 -5.737550E-0001  1.473840E+0000
  6.782850E-0002 -2.095423E+0000
  6.547022E-0001  5.587857E-0001
  4.302791E-0001  2.793453E-0001
 -2.489184E+0000 -7.348438E-0001
  1.535726E+0000 -1.596507E+0000
 -2.257577E-0001  4.304204E-0001
 -1.264312E+0000  3.794663E-0001
  9.373344E-0001  9.831347E-0001
  7.814143E-0001  2.599278E+0000
 -2.383218E+0000  1.298848E+0000
  9.417475E-0002 -3.480249E+0000
 -5.145390E-0001  1.697394E+0000
  9.332577E-0001  4.209913E-0001
 -2.918596E+0000  2.522726E+0000
  1.049712E+0000 -6.363993E-0002
 -1.040713E+0000 -1.439575E+0000
  1.142863E+0000 -1.595274E+0000
  2.329504E-0001  2.229943E+0000
 -1.027393E+0000  4.062929E-0001
  4.510105E-0001  2.118568E+0000
 -7.292448E-0001 -1.249453E+0000
  1.617079E+0000 -1.538200E+0000
  4.675704E-0001 -7.986207E-0001
  1.655242E-0001  8.122645E-0001
  7.829523E-0002 -2.853712E+0000
 -3.514108E-0001  2.725774E-0001
  1.431873E+0000  1.499292E+0000
 -1.880662E+0000  1.843298E+0000
 -1.881798E+0000 -2.486908E+0000
  5.034402E+0000 -3.342836E+0000
  2.164825E+0000  3.999257E+0000
 -3.195454E+0000  1.555957E+0000
 -1.280780E+0000 -2.342484E+0000
  1.980533E+0000 -1.961866E+0000
  3.557999E+0000  2.137054E+0000
 -2.231484E+0000  4.264650E+0000
 -1.552396E+0000 -2.588708E+0000
 -2.111414E+0000 -4.062885E+0000
  4.320709E+0000  1.525219E-0001
  3.115162E-0001  6.546642E+0000
 -3.415574E+0000  7.952773E-0001
 -1.097731E+0000 -5.655539E+0000
  4.655396E+0000 -2.484392E+0000
 -4.277415E-0001  6.886481E+0000
 -3.080462E+0000  1.151584E+0000
  2.674024E-0001 -6.695199E+0000
  4.264444E+0000 -2.658838E+0000
  2.461671E+0000  7.448234E+0000
 -2.911799E+0000  4.197799E-0001
 -8.721986E-0001 -4.809155E+0000
  2.881153E+0000 -5.295296E-0001
  3.820091E-0001  6.385327E+0000
 -2.686342E+0000 -1.519291E+0000
 -6.573653E-0003 -3.544752E+0000
  1.867596E+0000  1.502255E+0000
  9.626887E-0001  5.489794E+0000
 -4.019551E+0000  2.018213E+0000
 -1.322437E+0000 -2.557905E+0000
  2.498724E+0000 -7.420030E-0001
 -2.067274E-0002  1.456231E+0000
 -9.161615E-0001  1.036002E+0000
 -2.413483E+0000 -4.719303E-0002
  3.459763E+0000 -6.232454E-0001
  1.170803E-0001  1.130263E+0000
 -4.968163E+0000  2.002924E-0002
  1.978897E+0000 -5.711880E+0000
  1.965357E+0000  7.853240E-0001
  1.393817E+0000  3.653016E+0000
 -4.251248E+0000 -7.317080E-0001
  1.076049E+0000 -3.473568E+0000
  1.872226E+0000 -7.673364E-0001
  1.249388E+0000  1.939639E+0000
 -1.939873E+0000  4.868717E-0001
  1.806884E-0001 -3.391335E+0000
  4.295458E-0001  1.458249E+0000
  7.897991E-0001  1.719541E-0001
 -2.227465E+0000  9.987613E-0001
 -8.302802E-0001 -2.323134E-0001
  2.123144E+0000 -6.260893E-0001
 -3.904231E+0000 -1.931051E-0001
 -3.035223E-0001 -1.390999E+0000
  6.660892E-0001 -2.790224E-0001
  2.449285E+0000  3.715404E+0000
 -2.857140E+0000  3.145505E-0001
  9.753377E-0002  1.371396E-0001
  4.092743E-0001 -6.360793E-0001
  2.286823E+0000 -9.223789E-0001
 -1.435649E+0000  1.045121E+0000
  1.360345E+0000 -2.817625E+0000
 -2.758472E+0000  3.209528E+0000
  2.149636E+0000 -4.322542E+0000
  4.182742E-0002 -9.134817E-0001
 -1.734970E+0000  2.785900E+0000
  3.327263E-0001 -3.847146E-0001
  1.223548E+0000 -7.432023E-0001
  2.630164E+0000  4.063407E+0000
 -1.628096E+0000 -2.281005E+0000
 -9.304593E-0001  5.300204E-0002
  2.916369E+0000  3.294671E+0000
 -3.797376E+0000  3.083370E+0000
  1.054754E+0000 -1.429687E+0000
 -1.769893E-0001 -1.297902E+0000
  1.510546E+0000 -8.470297E-0001
  2.326945E-0002 -9.155415E-0001
 -8.695062E-0001 -8.211260E-0001
  1.969265E+0000  2.721999E-0001
  4.313305E-0001 -1.390350E+0000
  1.258658E+0000 -2.672079E+0000
  2.044248E+0000  8.102644E-0001
 -1.496329E+0000  1.726912E+0000
  9.829414E-0001 -7.270983E-0001
  8.928565E-0001  2.489025E+0000
  9.702688E-0001  3.105840E-0002
 -2.616356E+0000 -3.059203E+0000
  5.074927E-0001  7.054122E-0001
  1.013369E+0000  3.101419E-0001
 -3.014279E+0000 -1.957639E+0000
  1.473571E-0001 -1.027264E+0000
  3.004569E+0000 -1.495366E+0000
 -2.635855E+0000  5.913183E+0000
 -7.698518E-0001 -1.938787E+0000
  1.877175E+0000 -3.311264E+0000
  1.450520E+0000  2.878570E+0000
 -5.667535E-0001  2.597062E+0000
 -2.788295E+0000 -2.079545E+0000
  1.972901E+0000 -1.980954E+0000
  1.507120E+0000  6.479831E-0002
 -2.904625E+0000  3.323094E+0000
 -1.036511E+0000 -2.590498E+0000
 -5.551675E-0001 -5.101633E+0000
  5.426035E+0000  3.310101E+0000
 -2.679597E+0000  3.210791E+0000
 -3.187245E+0000 -1.550196E+0000
 -3.534402E-0001 -1.934031E+0000
  4.223197E+0000  3.532739E+0000
 -2.464476E+0000  3.742641E+0000
 -1.950709E-0001 -2.208547E+0000
  5.474172E-0002 -1.578089E-0003
 -9.612622E-0001  1.245633E-0001
  1.290659E-0001 -1.032661E+0000
  1.999656E-0001  1.024343E+0000
  1.356027E+0000 -9.810380E-0001
  9.554679E-0001 -6.230960E-0001
 -3.758764E+0000  2.155298E+0000
  1.530350E-0001  8.815416E-0001
 -1.166597E-0002 -1.163575E+0000
  1.491921E+0000  1.893932E+0000
 -2.421356E+0000  2.414232E+0000
 -9.417853E-0001 -1.591161E+0000
 -3.608000E-0002 -2.820894E+0000
  3.781394E+0000  7.611794E-0001
 -9.143675E-0001  1.792656E+0000
 -1.797366E+0000  6.977554E-0001
 -3.262190E-0001 -4.178555E+0000
  1.826067E+0000  1.829717E+0000
  4.440462E-0001  1.182057E+0000
 -5.924928E-0001 -6.914176E-0001
  7.268720E-0001 -6.971688E-0001
  5.107832E-0001  3.219728E-0001
  6.825962E-0001  8.413473E-0002
 -5.133810E-0002  1.109672E+0000
  1.249583E+0000  3.247479E-0001
 -9.250932E-0001 -2.550053E+0000
 -1.054879E+0000 -1.710855E+0000
  1.980518E+0000  6.693668E-0001
 -5.782783E-0001 -5.881592E-0001
 -1.196962E+0000 -1.597304E+0000
  3.844826E-0001 -1.660069E+0000
  1.159830E+0000  1.321010E+0000
  2.761701E-0001  2.830558E+0000
 -5.807636E-0001 -3.926808E-0001
  1.861280E+0000 -2.278638E+0000
 -9.804476E-0001  1.615688E+0000
  1.350513E+0000 -1.696781E-0001
 -1.107385E+0000  1.251610E+0000
 -1.003135E+0000 -2.381252E+0000
  1.190714E+0000 -1.192151E-0001
  4.316542E-0001 -1.957650E+0000
 -2.469832E+0000 -2.423014E-0001
  2.160455E+0000 -2.723134E-0001
 -1.749706E-0001  4.199583E-0001
  2.142396E+0000 -1.703101E+0000
 -6.912145E-0001  4.495215E+0000
 -8.529541E-0001  2.450699E-0001
 -9.596363E-0001 -4.983948E+0000
  1.761196E+0000 -1.632673E+0000
  2.109508E+0000  1.318760E+0000
 -1.126383E-0001  2.660820E+0000
  1.319666E+0000 -9.120259E-0001
 -9.107150E-0002 -1.690166E-0001
 -6.272906E-0001 -2.932257E+0000
  5.316763E-0001 -3.052328E+0000
  2.194979E+0000  2.326359E+0000
 -3.019134E+0000 -2.241108E-0001
  1.075893E+0000 -2.584503E+0000
 -1.210651E-0001  1.688704E+0000
 -9.051849E-0001  2.669887E-0001
 -2.493672E+0000  1.632589E+0000
  2.472701E+0000 -1.679720E+0000
 -2.668132E-0001 -2.826541E-0001
  1.867360E+0000  2.197939E+0000
 -8.390568E-0001  1.170070E+0000
 -4.195011E+0000 -1.607814E+0000
  3.818097E+0000  1.449785E-0001
  9.899205E-0001  2.123596E+0000
 -1.386897E+0000 -8.689468E-0001
  2.982574E+0000 -1.125363E+0000
 -1.130785E+0000 -4.460177E-0001
 -4.523699E-0001 -3.833103E-0001
  6.275673E-0001 -1.206074E-0001
  1.600658E+0000  8.421512E-0001
 -7.374620E-0001  1.192459E+0000
  9.211735E-0001 -8.458860E-0002
 -3.305607E+0000 -2.454183E+0000
 -8.609109E-0002  4.814925E-0002
  3.222129E+0000 -1.542419E+0000
 -2.321842E+0000  1.067686E+0000
  3.151057E+0000  2.818874E+0000
 -1.017180E+0000 -4.561352E-0001
 -1.936305E+0000  1.687674E+0000
  1.675514E+0000 -3.603206E+0000
 -1.338368E+0000 -3.162813E-0001
  3.219664E+0000 -2.058579E+0000
 -7.459980E-0001 -6.293678E-0001
 -6.682503E-0001  1.024128E+0000
  2.274653E+0000 -3.903520E-0001
 -1.370351E-0001  6.553339E-0001
  2.795755E+0000  3.628867E-0001
  1.015169E+0000  1.040877E+0000
  7.862533E-0001  6.781449E-0001
 -3.134932E+0000 -4.327558E-0001
  5.064576E-0001 -3.573430E+0000
  5.313854E-0001  2.826662E+0000
  1.614757E+0000  2.922615E+0000
 -2.502837E+0000 -1.585075E+0000
 -8.055892E-0001  3.251287E-0001
  1.883783E+0000 -1.553311E+0000
 -8.965377E-0001 -1.128845E+0000
 -3.022904E+0000 -1.638871E+0000
 -4.059579E-0002 -7.220998E-0001
  4.090001E+0000 -5.088347E-0003
 -3.085463E-0001 -5.127127E-0001
 -1.408653E+0000  1.468978E+0000
  1.805852E+0000 -3.667041E+0000
  2.401358E+0000 -7.240536E-0001
 -5.012005E-0001  2.039797E+0000
 -1.869199E+0000 -1.874028E+0000
  4.908957E-0001 -2.548287E-0001
  1.210231E+0000  7.772329E-0001
 -1.972300E+0000  6.681310E-0001
  2.624476E+0000  1.225779E-0001
  2.240873E-0002 -2.466083E+0000
 -1.556729E+0000 -2.953448E-0001
  2.046397E+0000  2.236147E+0000
 -2.508128E-0001  2.367542E+0000
 -9.542402E-0001 -1.033647E+0000
 -1.691315E+0000  7.958792E-0002
  1.872907E+0000 -1.662817E+0000
  1.497421E-0001  2.111221E+0000
 -8.999459E-0001  1.694182E+0000
  1.305654E+0000 -2.952727E-0001
 -2.617507E+0000  2.179322E+0000
  1.384798E+0000 -2.738284E-0001
  1.516243E+0000 -1.172783E+0000
 -3.687929E-0001  1.071808E+0000
 -1.167484E+0000 -1.002179E+0000
 -8.404120E-0001 -2.831716E+0000
  1.607366E+0000  8.255507E-0001
  1.788814E+0000 -3.239807E-0002
 -1.642871E+0000 -8.028073E-0001
  9.174437E-0001 -1.045904E+0000
 -4.759820E-0001 -1.404936E+0000
  8.106200E-0001 -8.744934E-0001
 -2.614923E-0001 -8.026336E-0001
  1.742455E+0000 -4.477497E-0001
 -3.030243E+0000  1.617161E+0000
  1.866535E+0000 -4.438988E+0000
 -6.946008E-0001  1.250696E+0000
  7.890882E-0001  2.821101E+0000
 -1.713229E+0000  1.123524E-0001
 -7.582797E-0001 -3.010026E+0000
 -1.533893E-0001 -1.749691E+0000
  3.805000E+0000 -1.393790E-0001
 -2.534754E-0002  4.325499E+0000
 -5.214820E+0000 -6.222821E-0001
  2.961610E+0000 -4.700446E+0000
  6.634165E-0001 -3.256772E+0000
  4.145530E-0001  6.551707E+0000
 -3.428297E+0000  2.154300E+0000
 -1.907070E+0000 -3.107645E+0000
  2.628057E+0000 -4.128222E-0001
  2.379730E+0000  4.408421E+0000
 -2.803243E+0000  4.419688E-0001
 -1.830332E+0000 -6.126265E+0000
  1.642392E+0000 -8.914769E-0001
  1.131780E+0000  3.247565E+0000
 -4.775139E+0000 -5.971421E-0002
  1.182797E+0000 -1.114696E+0000
  2.683270E+0000  2.959388E+0000
 -5.797934E-0001  2.477034E+0000
 -3.434670E+0000 -1.011153E+0000
  2.020584E-0001 -3.135930E+0000
  4.507895E+0000  1.999328E+0000
 -3.043640E+0000  4.353544E+0000
 -1.136407E+0000 -1.770553E+0000
 -2.235910E+0000 -3.739720E+0000
  3.499980E+0000 -1.882063E+0000
 -1.683470E+0000  3.053417E+0000
 -8.153500E-0002 -6.163945E-0001
 -3.518666E+0000 -2.009467E+0000
  1.365692E+0000 -2.784127E+0000
  2.301483E+0000  2.229402E+0000
 -1.223100E+0000  1.665236E+0000
 -2.414033E+0000 -2.653547E+0000
  3.071485E+0000 -2.188345E+0000
 -1.110152E+0000  5.181538E-0001
 -1.650737E+0000  1.201527E+0000
  6.184357E-0001  1.969882E+0000
 -2.855652E+0000  2.396913E+0000
  2.761410E+0000  7.991286E-0001
 -4.812017E+0000  3.168614E+0000
  2.446604E+0000 -3.512835E+0000
 -4.904606E-0001  3.441801E-0001
 -6.331903E-0001  5.136702E+0000
 -4.017526E+0000 -1.013037E+0000
  4.366819E-0001 -5.286466E+0000
  3.268257E+0000  1.049427E-0001
 -6.416560E-0001  3.260322E+0000
 -9.222321E-0001 -1.304225E+0000
 -1.701970E+0000 -5.809216E+0000
  5.090281E+0000 -7.241536E-0001
  1.264870E+0000  3.836465E+0000
 -5.258671E+0000 -2.577700E-0001
  1.576005E-0002 -4.883720E+0000
  2.732216E+0000 -2.837932E-0001
  1.299287E-0001  4.567810E+0000
 -3.008892E+0000  3.646132E+0000
 -7.037544E-0001 -4.668713E+0000
  4.035314E+0000 -1.391056E+0000
 -7.564819E-0001  4.127122E+0000
 -3.759467E+0000 -1.158724E-0001
  1.018693E+0000 -1.392798E+0000
  2.522953E+0000  4.703631E-0001
 -2.412213E+0000  5.310659E-0001
  1.173631E+0000 -2.024000E+0000
  5.465700E-0001  7.356544E-0001
  5.973540E-0001  1.489535E+0000
 -1.599386E+0000 -3.829060E-0001
  9.403912E-0001  8.541954E-0001
  2.445545E+0000 -4.793252E-0001
 -4.888466E-0001  8.138873E-0001
 -2.321779E+0000 -2.081080E+0000
  5.501265E-0001 -7.824673E-0001
  2.646678E+0000  7.407483E-0001
 -3.960145E+0000  1.513358E+0000
  9.691932E-0002 -3.553171E+0000
  9.872971E-0001  6.340438E-0001
  1.226355E+0000  4.201580E-0001
 -8.890464E-0001  2.718835E+0000
 -1.187021E+0000  1.609161E+0000
 -9.971441E-0001 -3.650847E+0000
  2.109247E+0000 -8.096897E-0001
 -1.090187E+0000  2.484174E+0000
 -3.522286E-0001  1.894451E+0000
 -1.625777E+0000 -4.782629E+0000
  1.071337E-0001  4.993869E-0001
  2.636234E+0000  2.512421E+0000
 -1.241940E+0000  9.897899E-0001
 -9.887522E-0001 -3.499630E+0000
  2.543392E+0000 -1.016041E+0000
  2.024810E+0000  1.976154E+0000
 -1.987389E+0000  1.119511E+0000
 -1.540350E+0000 -1.769006E+0000
  2.653635E+0000 -1.540059E+0000
  9.891471E-0001 -3.392314E-0001
  1.342880E+0000 -1.173252E+0000
 -2.235207E+0000 -1.329361E+0000
 -6.256951E-0001 -4.079419E-0001
  1.784440E+0000 -5.219111E+0000
  1.921831E+0000  1.394940E+0000
 -6.100947E-0001 -6.985364E-0001
 -2.246514E+0000 -2.347687E+0000
  2.106974E+0000 -6.320440E-0001
 -1.882742E+0000 -8.923214E-0002
 -1.678798E+0000 -3.099215E-0001
 -9.846468E-0002 -7.967378E-0001
  1.505015E+0000 -1.944186E+0000
 -3.597586E-0001  3.328542E+0000
 -1.359328E+0000 -7.813605E-0001
 -1.428576E+0000 -3.065883E+0000
  3.874174E+0000 -1.165833E+0000
  9.635280E-0001  4.994705E+0000
 -2.623697E+0000  5.085301E+0000
 -8.075864E-0001 -5.011482E+0000
  3.727961E+0000 -3.921818E+0000
  3.209526E+0000  3.031491E+0000
 -4.261838E+0000  6.345676E+0000
 -9.262049E-0001 -4.463337E+0000
 -2.875945E+0000 -2.926661E+0000
  5.151637E+0000  4.216230E-0001
 -3.785035E-0001  4.736640E+0000
 -2.327621E+0000  1.977076E+0000
 -6.353287E-0002 -9.669056E-0001
  1.967179E+0000 -1.584145E+0000
  1.163495E+0000  1.880590E+0000
 -1.355667E+0000  3.357487E+0000
  8.246871E-0001  6.065002E-0001
 -1.527023E-0001 -3.532621E+0000
 -1.461079E-0001  3.628063E+0000
  1.066895E+0000  1.336260E+0000
 -1.985917E+0000  2.470369E+0000
  1.281080E+0000 -1.631569E+0000
 -9.680089E-0001 -2.183361E+0000
  3.837611E+0000  1.070569E+0000
 -1.212533E+0000  5.304688E+0000
 -1.681976E+0000 -1.870772E+0000
 -3.049556E-0001  7.682766E-0001
  1.077837E+0000 -1.957927E-0001
  6.543148E-0002 -2.343831E+0000
 -4.179865E-0002  1.182637E+0000
  4.108161E-0001 -1.297918E+0000
 -4.406196E+0000  4.163321E-0001
  2.053560E+0000 -7.690056E-0001
  2.354644E+0000  2.370751E+0000
 -1.660239E+0000 -6.207318E-0001
  1.456805E+0000 -1.963068E+0000
 -1.132330E+0000  2.080185E+0000
  1.943371E+0000  2.459013E+0000
 -8.541094E-0001 -2.956856E-0001
  5.963342E-0001  1.434414E+0000
  1.158821E+0000  7.011595E-0001
 -1.488237E+0000  1.344510E+0000
  1.471352E+0000 -1.054552E+0000
  6.632094E-0001  3.726999E+0000
 -2.152530E+0000  3.818855E-0001
 -1.481733E+0000 -1.936447E+0000
 -3.099215E-0001  9.308230E-0001
 -1.403174E+0000  3.553249E+0000
  2.146225E+0000 -1.999353E+0000
 -2.504952E+0000  1.451551E+0000
  2.232095E+0000  1.025540E-0001
 -1.808410E+0000 -3.282787E+0000
  7.066317E-0001 -1.041554E+0000
  2.177596E+0000  2.228079E+0000
 -1.270200E+0000 -7.952770E-0002
 -1.739045E+0000 -9.806933E-0001
  5.243679E+0000  1.434686E+0000
 -1.015252E+0000  4.349509E+0000
 -2.481262E+0000 -1.550668E+0000
  1.090167E+0000 -3.215356E+0000
  2.496579E+0000  5.302270E+0000
 -2.394966E+0000  1.002004E+0000
 -3.720109E+0000 -3.985744E+0000
  5.142908E+0000 -3.312233E+0000
  6.945288E-0001  5.997282E+0000
 -1.348869E+0000  2.822689E+0000
 -2.385865E+0000 -1.067916E+0000
  8.675150E-0001 -6.132909E-0001
  2.263583E+0000  1.609206E+0000
  5.783751E-0001 -5.627382E-0001
 -4.065124E+0000  1.189846E-0001
  2.209161E+0000 -5.282990E+0000
  2.323394E+0000 -1.431765E+0000
 -2.369671E-0001  7.838237E-0001
  1.012052E-0001 -1.043210E+0000
 -1.304073E+0000 -9.891790E-0002
  1.513603E+0000 -1.072721E+0000
  1.887970E+0000  2.306553E+0000
 -3.992860E+0000  7.956552E-0001
  1.825999E+0000 -2.510738E+0000
  1.877410E+0000 -1.255708E+0000
  9.593825E-0001  2.149542E+0000
 -5.520999E-0001 -1.087548E+0000
 -3.529294E+0000 -1.480671E+0000
  2.130582E+0000 -1.278597E+0000
  2.329517E+0000  9.783931E-0001
 -2.171894E+0000  3.089229E+0000
 -3.710492E+0000  2.665692E-0001
  8.542784E-0001 -1.739988E+0000
 -7.393853E-0001 -7.880476E-0001
 -8.265904E-0002 -9.892265E-0001
 -1.422185E+0000  1.224553E+0000
  1.781541E-0001 -9.868002E-0001
 -5.338038E-0002  4.833622E-0001
  1.304968E-0001  5.083781E-0001
 -2.869152E+0000  1.557201E+0000
 -5.593304E-0001 -1.233922E+0000
  1.303354E-0001 -1.405255E+0000
  1.867335E+0000  2.629214E-0001
 -5.774895E-0002  4.030997E-0001
 -2.607387E+0000  1.665949E+0000
  3.727868E-0001 -2.591035E+0000
  1.418908E+0000 -1.318919E+0000
 -8.470432E-0001  1.645546E+0000
 -8.013239E-0001 -1.101657E-0003
 -1.348293E+0000  2.161411E-0001
 -1.051040E+0000 -2.587703E+0000
  4.322980E+0000 -7.109668E-0001
 -2.375627E+0000 -2.133160E+0000
  4.671867E-0001 -2.451358E+0000
  1.840505E+0000 -1.126594E+0000
  2.767718E-0001  3.863306E+0000
  3.400979E-0001  1.735040E+0000
 -3.701990E+0000 -3.081705E-0001
  8.591608E-0001 -1.923117E+0000
  3.405102E+0000  6.649395E-0001
 -3.989237E+0000  5.829304E-0001
 -1.375260E+0000 -1.719757E-0001
  2.210881E+0000 -3.796633E+0000
  1.436346E-0002  3.937122E+0000
 -1.891494E-0001 -1.135969E-0001
 -2.628225E+0000 -3.142900E+0000
  1.285318E+0000 -9.197707E-0001
  3.707155E+0000  2.427481E+0000
 -2.976565E+0000  2.848410E+0000
 -4.278575E+0000 -3.032135E+0000
  2.026454E+0000 -4.411304E+0000
  3.983579E+0000  1.876673E+0000
 -1.795252E+0000  1.655685E+0000
 -1.490768E+0000  1.989388E-0001
  1.710275E+0000 -3.613962E+0000
 -1.044086E-0001  3.756039E+0000
 -1.444420E+0000  2.549427E+0000
  2.041801E+0000  3.015605E-0001
 -9.065068E-0001  9.495495E-0001
 -2.620037E-0001 -3.883463E-0001
 -3.494864E-0001 -1.150167E+0000
 -1.505640E+0000  1.056419E-0001
  1.834171E-0001 -1.725586E+0000
  6.048549E-0001  2.275797E-0001
 -2.259870E-0001  6.706806E-0001
 -7.743653E-0001 -1.995406E+0000
 -9.881684E-0001 -2.756036E+0000
 -1.117290E-0001  1.689515E+0000
 -2.253997E+0000 -3.839059E-0001
 -5.503253E-0001 -1.305525E+0000
  1.423566E+0000  1.693033E+0000
  2.752284E+0000  2.532267E+0000
 -1.680928E+0000  1.454070E+0000
 -2.835224E+0000 -3.959986E+0000
  4.595449E+0000 -3.181467E+0000
 -3.507540E-0001  4.477380E+0000
 -3.361119E-0001  2.193900E-0001
  6.698016E-0002 -2.779517E+0000
  9.552917E-0001 -4.732288E+0000
  3.521071E+0000  1.070966E+0000
 -1.040817E+0000  4.128859E+0000
 -3.817943E+0000 -2.470898E+0000
 -1.809625E-0001 -1.381840E+0000
  5.559125E+0000  1.409917E+0000
 -3.642189E+0000  6.581288E+0000
 -2.242912E+0000 -1.659004E+0000
  1.121107E+0000 -5.491850E+0000
  1.783624E+0000  2.488390E+0000
 -1.424076E-0001  2.324311E+0000
 -3.365979E+0000 -3.843544E-0001
  5.056430E-0001 -3.373228E+0000
  4.359017E+0000  1.229824E+0000
 -3.682521E+0000  3.551912E+0000
 -3.678040E+0000 -9.129652E-0001
  3.081136E+0000 -5.537977E+0000
  2.457622E+0000  4.491181E+0000
 -8.123249E-0001  3.479520E+0000
 -3.513780E+0000 -4.907592E+0000
  2.263697E+0000 -3.379166E+0000
  4.236661E+0000  1.728263E+0000
 -3.947217E+0000  5.101201E+0000
 -3.445000E+0000 -4.338129E+0000
  3.992919E+0000 -2.303171E+0000
  2.899774E+0000  3.725359E+0000
 -4.264392E+0000  1.341533E+0000
 -4.030597E+0000 -4.816854E+0000
  6.409314E+0000 -3.848178E+0000
  2.086075E+0000  4.928611E+0000
 -5.996792E+0000  3.748293E+0000
 -2.677595E+0000 -4.279786E+0000
  5.437914E+0000 -8.242074E-0001
  1.958442E+0000  6.252563E+0000
 -5.546693E+0000  1.111108E+0000
 -1.294065E+0000 -5.475443E+0000
  5.356436E+0000  1.034303E+0000
  1.063966E+0000  6.146012E-0001
 -6.452890E+0000  4.473229E+0000
  1.046335E+0000 -2.470514E+0000
 -1.026724E+0000 -4.436757E-0001
  1.770701E+0000  1.052774E-0001
  1.127475E+0000  2.863723E+0000
 -3.520224E+0000  1.918403E+0000
  2.500598E+0000 -3.687015E+0000
  1.354020E+0000  2.692942E-0001
 -1.153921E+0000  2.010714E+0000
 -2.471658E+0000  4.308600E-0001
  1.094831E+0000  6.886497E-0001
  1.929214E+0000 -1.332997E-0001
 -1.634654E+0000  2.208260E+0000
  2.916492E-0001  1.024080E-0002
 -4.296985E+0000 -2.153809E+0000
  4.978463E+0000  1.863202E+0000
 -2.072814E+0000  4.112930E+0000
 -1.302652E+0000  6.408696E-0001
  3.034206E+0000 -1.981850E+0000
  1.333738E-0002  4.068705E+0000
 -6.687536E-0001 -1.606222E+0000
 -1.367920E+0000 -3.310587E+0000
  1.576482E+0000 -9.993019E-0002
  2.488175E-0001  3.777458E+0000
 -1.109985E+0000  1.888911E+0000
 -8.862393E-0001 -1.711404E+0000
  2.059974E+0000  8.117539E-0001
  7.914017E-0001  3.011193E+0000
 -2.763512E+0000  4.055725E-0001
 -1.918969E+0000 -1.132337E+0000
  2.118937E+0000 -9.138783E-0001
  1.064500E+0000  2.907928E+0000
 -9.992338E-0001 -1.049472E+0000
 -1.111211E+0000 -1.392590E+0000
  2.156510E+0000 -3.118395E+0000
 -3.011341E-0001  2.689788E+0000
  1.442626E+0000  2.977239E+0000
 -2.323453E+0000 -2.921512E+0000
 -1.301591E-0001 -1.720496E+0000
 -7.861440E-0002 -1.800355E+0000
 -8.714457E-0001  2.772024E-0001
  8.773902E-0001 -8.095685E-0001
 -2.254357E-0001  1.632006E-0001
 -4.341852E+0000 -1.157696E+0000
  1.443369E+0000 -4.224760E+0000
  1.069783E+0000  9.582223E-0001
  2.872617E+0000  1.205317E+0000
 -1.810893E+0000  6.929336E-0001
 -1.000044E+0000 -3.445803E+0000
  2.863408E+0000 -5.889342E-0001
 -3.138463E-0001  2.416133E+0000
 -2.054217E+0000  1.895103E+0000
 -2.423978E+0000 -3.804877E+0000
  2.762604E+0000  9.565888E-0001
  1.012685E+0000  3.276211E-0001
 -3.299635E+0000 -1.858603E-0001
  1.691661E+0000 -2.450584E+0000
  5.447746E-0001  1.891199E+0000
 -7.862732E-0001 -3.299820E-0001
  2.454869E+0000  6.935480E-0001
  3.557206E-0002  1.745497E+0000
 -7.586895E-0001 -2.000656E+0000
  1.622286E+0000  4.806777E-0001
  1.048678E+0000 -2.698757E+0000
 -1.403485E-0002  4.972060E-0001
  8.614661E-0001  1.843576E+0000
 -6.501348E-0001  2.480442E+0000
  1.150822E-0002 -2.778834E+0000
  8.477317E-0001 -2.004269E+0000
  1.804656E+0000  4.265676E+0000
 -3.147320E+0000  5.161702E+0000
 -9.558641E-0001 -4.086860E+0000
  1.251233E+0000 -8.269825E-0001
  3.948847E+0000  1.010141E+0000
 -3.182787E+0000  3.316090E+0000
 -2.462124E+0000 -2.312838E+0000
  8.120258E-0001 -8.567000E-0001
  5.191490E+0000  2.309149E+0000
 -2.851389E+0000  1.065667E+0000
 -2.271029E+0000 -2.802903E+0000
  3.378210E+0000 -1.597144E+0000
  1.733695E+0000  3.613547E+0000
 -2.204490E+0000  2.913995E+0000
 -1.293508E+0000 -3.549253E+0000
  2.217148E+0000 -2.518350E+0000
  2.137587E+0000  3.578990E+0000
 -3.777886E-0001  4.135325E+0000
 -4.506514E+0000 -4.527033E+0000
  4.894112E+0000 -5.119267E+0000
  1.969221E+0000  4.290287E+0000
 -2.071295E-0001  3.788407E+0000
 -1.421112E+0000  1.301103E+0000
 -4.370649E-0001 -2.463908E+0000
  2.468382E+0000 -2.315021E+0000
  3.246312E+0000  2.240833E+0000
 -3.779713E+0000  1.268052E+0000
 -9.321146E-0001 -2.240465E+0000
  4.740418E+0000 -1.302087E+0000
 -9.232550E-0001  3.358258E+0000
 -4.072330E+0000  5.731702E-0001
 -6.381711E-0001 -3.361134E+0000
  6.042965E-0001 -2.290769E+0000
  1.139340E-0001  1.762123E+0000
 -2.337785E-0002  5.758875E-0001
 -3.970573E+0000 -2.909763E+0000
  3.242940E+0000 -4.912040E+0000
  1.604112E+0000  3.626698E+0000
 -2.130075E-0001  1.715696E+0000
 -1.540672E+0000  4.821787E-0001
  8.798678E-0001 -4.153950E+0000
  1.841183E+0000  7.172219E-0001
  1.479373E+0000 -1.619382E+0000
 -4.056269E+0000  5.423087E-0001
  3.029442E+0000 -2.876206E+0000
  1.158403E+0000  1.935266E+0000
 -8.410921E-0001  2.290430E+0000
 -1.364444E+0000  8.230863E-0001
  6.995589E-0001 -3.233928E+0000
 -2.201377E+0000  6.135498E-0001
 -1.990083E-0002 -1.074250E+0000
 -1.070763E+0000 -3.778633E-0001
  1.778580E+0000 -2.653008E+0000
 -3.438366E-0001  1.683017E+0000
 -6.668787E-0001  5.300309E-0001
 -5.939797E-0001  7.789656E-0001
 -5.416153E-0001 -2.539297E+0000
  2.152676E-0001 -2.052950E+0000
  1.566787E+0000 -6.783096E-0001
 -6.403590E-0001  2.156563E-0001
  2.969445E+0000  2.065573E+0000
 -2.931308E+0000 -9.428459E-0001
 -2.736944E-0001 -1.916643E+0000
  1.194015E+0000 -1.365842E-0001
  1.332570E+0000  2.306992E+0000
  1.346757E-0001 -2.214218E-0001
 -2.747432E+0000  1.100856E+0000
  2.302907E+0000 -2.228650E+0000
 -1.805722E+0000  1.041822E-0001
  1.398430E+0000 -1.648356E+0000
 -1.814758E+0000 -2.308834E+0000
 -1.051217E+0000 -5.400420E-0001
  1.924621E+0000 -1.857354E+0000
  1.339010E-0001  4.320591E-0001
  2.772546E-0001 -1.319050E+0000
  5.751062E-0001  3.621363E-0001
 -6.618910E-0001  1.939943E+0000
 -2.355738E-0001  1.169696E+0000
 -9.726575E-0001  9.037042E-0001
  9.099330E-0001 -1.265783E+0000
  6.965044E-0001  1.284031E+0000
 -2.425964E+0000 -4.883549E-0001
  1.700601E+0000 -2.537923E+0000
  1.866502E+0000  3.573817E+0000
 -3.556026E-0001  3.301532E+0000
 -2.301561E+0000  1.365130E+0000
 -7.885904E-0001 -1.182784E+0000
  2.656965E+0000 -6.523651E-0001
 -1.071406E+0000  1.806865E+0000
 -1.710563E+0000 -1.419422E+0000
 -2.095605E+0000 -2.520030E+0000
  1.972645E+0000 -2.163780E+0000
  2.034279E-0001 -2.149212E-0001
 -6.944440E-0001 -9.852246E-0001
 -3.578276E-0001 -2.944738E-0001
  2.114387E+0000 -9.909287E-0001
  2.686183E+0000  1.925335E+0000
 -3.370031E+0000 -1.567459E+0000
  3.829791E-0001 -4.408752E+0000
  3.353901E+0000 -5.924897E-0001
  1.425309E+0000  2.190682E+0000
 -4.875685E+0000  8.256726E-0001
  1.015802E+0000 -2.618922E+0000
  3.581135E-0001 -2.534392E+0000
  1.717769E+0000  2.879784E+0000
 -1.428486E+0000  2.525465E+0000
 -1.580016E+0000 -4.106145E+0000
  3.649397E+0000 -1.552408E+0000
  5.463748E-0001  1.907049E+0000
 -8.144667E-0001  2.243292E+0000
  6.938629E-0001 -1.575660E+0000
 -9.682992E-0001 -2.912934E+0000
  3.192547E+0000  2.887792E+0000
 -1.777784E+0000  3.772447E+0000
 -1.455603E+0000 -9.979534E-0001
  1.623106E+0000 -2.515296E+0000
  2.447910E+0000  3.638207E-0001
 -6.234836E-0001  3.581637E-0001
 -2.014955E+0000 -4.306165E-0001
  2.028710E+0000 -2.537318E+0000
  1.673901E+0000  2.745764E+0000
 -3.375339E+0000  2.915188E+0000
 -4.850625E-0001 -4.798130E-0001
 -1.415850E+0000 -2.131779E+0000
  1.194239E+0000 -7.544284E-0001
  1.386492E-0001  5.393417E-0001
 -2.011629E+0000  2.896029E+0000
 -3.432186E-0001 -3.408089E+0000
 -1.814068E+0000 -5.487801E-0001
  2.368525E+0000  1.027936E+0000
 -1.847342E+0000  3.768356E+0000
 -2.389252E+0000 -1.683232E+0000
 -6.922205E-0001 -2.026100E+0000
  3.601501E+0000 -4.346890E-0002
 -1.890921E+0000  4.275917E+0000
 -7.052554E-0001 -3.199269E+0000
  7.493292E-0001 -1.491328E+0000
  9.322086E-0001  1.884796E+0000
 -1.095147E+0000 -5.116310E-0001
 -2.386742E-0001 -1.861616E+0000
  8.175510E-0001 -3.078409E-0001
  1.762015E+0000  7.534278E-0002
 -9.245241E-0001  9.914689E-0001
  6.462817E-0001 -9.064971E-0001
 -3.049798E+0000 -4.972522E+0000
  4.519014E+0000  1.671700E+0000
  5.339299E-0001  5.191514E+0000
 -5.480595E+0000 -8.285759E-0001
  1.573714E+0000 -3.535261E+0000
  6.956945E-0001 -6.372491E-0001
  1.669195E+0000  3.686497E+0000
 -2.451804E+0000  8.072207E-0001
 -1.988082E+0000 -1.514072E+0000
  2.558710E+0000 -2.280591E+0000
  1.839357E+0000  2.995310E+0000
 -3.881275E+0000  1.091449E+0000
  4.772247E-0001 -4.324636E+0000
  2.138271E+0000 -1.032437E+0000
  1.485692E+0000  8.333179E-0001
 -3.717578E+0000 -2.849621E+0000
  2.128886E+0000 -1.706093E+0000
  8.495498E-0001  1.280202E+0000
 -3.114137E+0000  2.085760E+0000
 -1.345969E+0000 -2.787929E+0000
  4.427496E+0000 -3.260307E+0000
  1.510931E+0000  4.194916E+0000
 -3.590057E+0000 -8.432412E-0001
 -1.707981E+0000 -4.174019E+0000
  3.432919E+0000  8.087840E-0001
  7.406781E-0001  3.710009E+0000
 -3.752434E+0000 -1.602119E+0000
 -2.960448E+0000 -5.080504E+0000
  3.978887E+0000 -2.519075E+0000
  3.247701E+0000  5.989502E+0000
 -3.429950E+0000  2.602576E+0000
 -4.571293E+0000 -4.136278E+0000
  4.687178E+0000 -1.640690E+0000
  3.893128E+0000  3.205406E+0000
 -1.230036E+0000  1.931455E+0000
 -3.324217E+0000 -2.637769E+0000
  3.660776E+0000 -2.129040E+0000
  3.433251E+0000  2.828529E+0000
 -3.005730E+0000  2.797967E+0000
 -3.295347E+0000 -6.379202E-0001
  1.229714E+0000 -2.273031E+0000
  3.520102E+0000  3.361881E+0000
 -2.927709E+0000  4.804837E+0000
 -8.099220E-0001 -1.239533E+0000
  2.530205E+0000 -6.023479E-0001
  1.106421E+0000  1.617725E+0000
 -2.874119E+0000  3.238745E+0000
  5.324799E-0001 -1.756237E+0000
 -1.752693E+0000 -1.185395E+0000
  1.737257E+0000 -8.894403E-0001
  1.231636E-0001  1.682331E+0000
  3.038521E-0001  1.002543E+0000
 -6.044304E-0001 -1.234399E+0000
  6.748145E-0001 -4.445264E+0000
 -4.906914E-0001 -9.367206E-0002
  1.598988E+0000  8.527179E-0001
 -2.849813E+0000 -1.562960E+0000
  1.191332E+0000  1.253863E-0001
 -1.048547E+0000  3.720867E-0001
 -1.102827E+0000 -1.390748E+0000
  7.815074E-0002 -1.216636E+0000
 -7.569700E-0001 -1.973173E+0000
  1.940616E+0000  2.953009E+0000
 -4.054719E+0000  1.712387E+0000
 -3.147998E+0000  1.641633E+0000
  3.756815E+0000 -3.049514E+0000
 -9.218037E-0001  2.473186E+0000
  1.686301E+0000  1.840473E+0000
 -2.299736E+0000 -3.702143E+0000
  9.364899E-0001 -1.160358E+0000
  1.653377E+0000  1.477977E+0000
 -2.340496E+0000  3.124203E+0000
  5.218444E-0001 -2.529444E+0000
 -6.970473E-0001 -2.627737E+0000
  2.931956E+0000  3.719475E+0000
 -2.995079E+0000  2.710345E+0000
 -1.265721E+0000 -5.577916E+0000
 -1.276110E+0000 -2.557741E+0000
  4.283782E+0000  1.922700E+0000
 -1.492103E+0000  4.702893E+0000
 -3.553437E+0000  1.184559E-0001
  2.473792E-0001 -1.376886E+0000
  4.472849E+0000  2.422739E+0000
 -1.926250E+0000  2.232109E+0000
 -3.047996E+0000  4.055945E-0001
  2.905999E+0000 -3.113027E+0000
  6.889812E-0001  1.341225E+0000
 -5.958465E-0001  2.464674E+0000
 -1.145609E+0000  1.082349E+0000
 -1.243850E+0000  2.091118E+0000
  2.601311E+0000 -2.214482E-0001
 -1.936513E+0000 -6.380794E-0001
 -4.719746E-0001 -1.472669E+0000
  1.287667E+0000  6.203003E-0002
  5.947151E-0001  1.353033E+0000
 -2.571203E+0000 -4.445222E-0001
 -3.332606E-0001 -4.916318E+0000
  2.291865E+0000 -2.763189E+0000
 -1.636876E+0000  2.684232E+0000
  2.080806E+0000  1.414941E-0001
 -7.963834E-0001 -3.062096E+0000
  5.312290E-0001 -3.881695E-0001
  1.368163E+0000 -2.015109E+0000
 -1.465164E+0000  3.240364E+0000
  1.329390E+0000  1.553913E+0000
 -1.836413E+0000  5.202909E-0001
 -1.456047E+0000 -1.085334E+0000
  2.998826E+0000  1.693911E+0000
 -6.140364E-0001  6.366973E-0001
 -2.557631E+0000 -2.670400E+0000
  1.760610E+0000 -4.678610E+0000
  3.114719E+0000  2.153334E+0000
 -1.856864E+0000  2.328606E+0000
 -2.994501E+0000 -1.149941E+0000
  2.000710E+0000 -2.971461E+0000
 -1.412515E+0000  1.971005E+0000
  2.043744E+0000 -3.887070E-0001
 -3.917670E+0000  3.407288E-0001
  1.336204E+0000 -9.660108E-0001
  1.115163E+0000  6.642646E-0001
  6.498324E-0001  1.549184E+0000
 -3.587257E+0000 -4.867407E-0001
  1.253890E+0000 -3.326807E+0000
  8.673734E-0001 -1.865269E+0000
  2.139633E+0000  2.084583E+0000
 -1.200715E+0000  1.903268E+0000
 -1.863768E+0000 -2.115628E+0000
  1.337074E+0000 -4.153030E-0001
  2.358153E+0000  4.024161E-0001
 -1.534987E+0000  3.272760E-0001
  1.941303E-0001 -2.482467E+0000
 -4.322825E-0001  3.322720E+0000
  2.410072E+0000 -5.567283E-0001
 -3.285464E+0000  3.095693E-0001
 -1.006530E+0000  7.380759E-0002
  7.125366E-0001 -2.017918E-0001
  1.692527E+0000  2.637147E+0000
 -3.266153E-0001  1.905492E-0001
 -2.650879E+0000 -3.288702E+0000
  1.286296E+0000  1.396810E+0000
  1.166638E+0000  6.201633E+0000
 -8.228154E-0001 -1.442781E-0001
 -2.344353E+0000  1.363807E+0000
  1.509044E+0000 -1.513593E+0000
  1.344060E+0000  4.613030E-0001
 -2.447682E+0000  2.679741E+0000
 -5.272162E-0001 -3.740865E+0000
 -1.842501E+0000  9.026955E-0001
  5.910348E-0001 -1.188642E+0000
  5.836868E-0001 -1.298126E+0000
 -7.018453E-0001  1.712228E+0000
  3.625386E-0001 -6.069657E-0001
 -1.163819E+0000  1.767645E-0001
  2.358319E-0001 -5.726790E-0001
  1.512307E+0000  4.542830E-0001
 -5.157711E-0001 -9.435884E-0001
 -2.773000E-0001  1.230891E+0000
  1.666075E+0000  1.389668E+0000
  2.054430E-0001  1.875498E+0000
 -1.809913E+0000  6.781339E-0001
  1.291251E+0000 -1.543413E+0000
 -2.345751E+0000 -3.027668E+0000
  9.367118E-0001 -7.081124E-0001
  2.909777E+0000 -1.714225E+0000
 -2.267886E+0000  3.137097E+0000
 -5.029393E-0001 -2.380495E+0000
 -1.567312E+0000 -1.246779E+0000
  2.932757E+0000 -4.261999E-0001
 -7.190214E-0001  3.837591E+0000
 -1.829386E+0000  1.391516E-0001
 -1.316278E+0000 -7.232536E-0001
  1.405199E+0000  1.966937E+0000
 -6.065973E-0001  4.195619E+0000
 -3.343486E-0001 -2.104804E+0000
 -5.625903E-0001 -2.199688E+0000
 -4.964524E-0001  1.996825E-0001
  3.227961E-0001 -3.021016E-0001
  1.130939E+0000 -1.214558E+0000
 -3.194107E+0000 -2.994765E-0001
  1.852971E+0000  1.330493E-0001
 -9.032428E-0001  2.141861E+0000
 -2.992829E+0000 -2.731017E-0001
  1.063391E+0000 -2.355201E+0000
  1.628500E+0000 -1.364687E+0000
  7.482539E-0001  1.424422E+0000
 -1.195258E+0000 -7.111812E-0001
  5.647282E-0002 -1.872490E+0000
  8.878453E-0001 -5.228875E-0002
  2.619800E+0000  2.296156E+0000
 -6.099937E+0000  1.151291E+0000
 -1.039459E-0001 -2.856017E+0000
  5.430648E+0000  6.498682E-0001
 -2.198691E+0000  5.514496E+0000
 -2.451808E+0000 -1.377525E+0000
  2.013759E-0002 -2.192506E+0000
  3.902925E+0000  2.449832E+0000
 -2.151417E+0000  3.091293E+0000
 -3.865432E+0000 -2.472139E+0000
  2.372091E+0000 -1.133642E+0000
 -5.006997E-0001  3.354822E-0001
 -6.278958E-0001  1.134449E-0001
  1.046256E+0000 -3.506814E+0000
  6.291577E-0001 -2.533389E-0003
  2.228990E+0000  2.611920E+0000
 -5.866480E+0000  1.606371E+0000
  5.681798E-0001 -6.430388E+0000
  3.806893E+0000  1.351811E-0001
  1.631620E+0000  4.836633E+0000
 -4.053435E+0000  4.687946E+0000
 -1.514720E+0000 -6.966409E+0000
  6.476568E-0001 -1.014812E+0000
  1.034724E+0000  3.795368E+0000
 -1.142769E+0000 -3.563419E-0001
 -2.575468E+0000 -2.121113E+0000
  2.822377E+0000 -7.391836E-0001
 -8.169193E-0001  2.073384E+0000
 -1.208860E+0000  7.813618E-0001
  1.641815E+0000  1.096536E+0000
 -2.232388E+0000  8.324390E-0001
  5.703016E-0001 -1.070173E+0000
  9.350310E-0002  5.353287E-0001
  1.722982E+0000  3.463300E+0000
 -3.226115E+0000  1.436708E+0000
  5.536447E-0001 -2.777135E+0000
  1.551418E+0000 -2.556448E+0000
  2.620065E+0000  7.232853E-0001
 -1.792989E-0001  2.872074E+0000
 -1.509971E+0000 -6.408835E-0001
  5.726146E-0001 -1.667417E+0000
  4.195977E+0000  3.742101E-0001
 -4.798562E-0001  3.127889E+0000
 -3.156154E+0000 -7.520014E-0001
  2.129972E+0000 -1.944717E+0000
  4.084783E-0001  3.036960E+0000
  1.421508E+0000  1.084962E+0000
 -1.701524E+0000 -1.936994E+0000
  7.440342E-0001 -1.676838E+0000
  2.797302E+0000  1.364947E+0000
 -2.993388E+0000  1.076428E+0000
 -9.537893E-0001 -1.930179E+0000
  1.084284E+0000  8.502856E-0001
  8.242488E-0001  3.566380E+0000
 -4.001143E+0000 -4.882089E-0001
  1.110985E+0000 -2.879301E+0000
  3.277392E+0000  1.462014E+0000
 -1.501839E-0001  7.485103E-0001
 -4.033671E+0000 -2.991844E+0000
  2.441828E+0000 -2.432691E+0000
  1.744817E+0000  2.472775E+0000
 -2.885454E+0000 -8.554405E-0001
 -1.818894E+0000  1.450153E-0001
  2.900186E+0000 -2.948425E+0000
  9.819448E-0001  1.655979E+0000
 -1.805015E+0000  1.776002E+0000
  8.498757E-0001 -2.566151E+0000
  5.699774E-0001 -7.603831E-0001
  2.064122E+0000  1.834707E+0000
 -4.457250E-0001  1.505045E+0000
  3.035377E-0001 -1.015668E+0000
 -3.414757E-0001  2.177506E-0001
  2.487007E+0000  2.643771E+0000
 -3.156345E+0000  2.552444E+0000
 -2.222977E+0000 -2.547564E+0000
  3.554347E-0001  1.013708E+0000
  1.789138E+0000  4.754051E-0001
 -1.669595E+0000  2.658707E+0000
 -9.280139E-0001 -2.095011E+0000
  1.900665E+0000 -2.135871E-0001
 -7.854090E-0001  3.604882E-0001
  4.438101E-0001  2.862039E+0000
  7.737864E-0001 -1.555216E+0000
  1.145041E-0001 -1.299872E+0000
  1.093591E+0000 -2.396653E+0000
 -1.686719E+0000  2.464952E+0000
  2.479515E+0000 -2.746405E+0000
 -5.908618E-0001  2.071593E+0000
 -9.623976E-0001 -9.007688E-0001
  2.045355E+0000  4.480180E-0002
 -1.844422E+0000  3.785687E+0000
  7.448172E-0001 -1.135228E+0000
 -1.104217E+0000 -1.672723E+0000
  9.722375E-0001 -2.315684E+0000
  1.897380E+0000  3.104641E+0000
 -1.885013E+0000  9.602002E-0001
  4.715907E-0001 -3.251949E+0000
  2.019055E+0000 -2.101708E+0000
  1.351846E+0000  2.852313E+0000
 -2.459765E+0000  2.461107E+0000
  4.445746E-0001 -2.952933E+0000
  1.244302E+0000 -2.770745E+0000
  2.341815E+0000  1.291318E+0000
 -3.177498E+0000 -6.471997E-0002
  8.789644E-0001  2.162424E+0000
  2.009831E+0000  1.555902E-0001
 -3.033264E-0002  5.169131E-0001
 -1.188179E+0000 -8.871469E-0001
  3.247714E-0001  6.058742E-0001
  1.160571E+0000  4.733144E-0001
 -3.731811E+0000  9.933862E-0001
  1.084490E+0000 -6.260550E+0000
  1.841635E+0000  3.688759E-0001
  3.866620E+0000  7.063582E+0000
 -3.780857E+0000  2.018256E+0000
 -4.253883E+0000 -2.708347E+0000
  3.090493E+0000  1.588275E-0001
  2.643697E+0000  3.993145E+0000
 -2.956030E+0000  3.053868E+0000
 -2.790526E+0000 -2.815308E+0000
  2.400186E+0000 -2.117480E+0000
  2.566699E+0000  1.244182E-0001
 -2.944949E+0000  2.588918E+0000
 -9.801990E-0001 -1.997980E+0000
  1.536329E+0000 -2.574310E+0000
  1.557172E+0000 -2.721567E+0000
 -6.964883E-0002  1.427480E-0002
 -1.267081E+0000 -1.676141E+0000
 -8.794729E-0001 -8.712906E-0001
  3.802338E+0000 -2.529128E+0000
 -8.031232E-0001  1.195651E-0001
 -2.100789E+0000 -4.587460E-0001
  1.405632E+0000  2.114775E-0001
 -4.525823E-0001  4.511404E-0001
  4.230193E-0001  5.108234E-0001
 -1.256155E+0000  3.630489E+0000
 -1.383426E+0000 -1.029915E+0000
  6.747331E-0001 -6.878237E-0001
  1.526408E+0000 -2.072973E+0000
  4.868587E-0001  1.597225E+0000
  1.852132E+0000 -3.054090E+0000
 -7.641298E-0001  1.472372E+0000
  2.757327E+0000  6.642122E-0001
 -1.878506E+0000  9.126653E-0001
  7.012231E-0001 -1.415654E+0000
  1.586162E+0000 -1.293430E+0000
  3.160630E+0000  1.670482E+0000
 -4.058930E+0000  7.455203E-0001
  2.350467E+0000 -3.042792E+0000
 -1.169745E+0000  1.171877E+0000
  2.068151E+0000  1.539793E+0000
 -3.297473E+0000  2.015179E+0000
 -8.580412E-0001 -2.987052E+0000
 -4.485465E-0001 -1.566075E+0000
  9.130207E-0001  2.118231E+0000
  1.138184E+0000  1.030622E+0000
 -1.536255E+0000 -1.698830E+0000
 -4.408899E-0001 -1.635145E+0000
  1.323651E-0001  1.105734E+0000
 -2.961448E-0001  1.114644E+0000
 -1.896927E+0000 -6.653613E-0001
  2.114846E+0000 -3.442935E+0000
  3.061461E+0000  5.163943E-0001
 -9.507354E-0001 -4.572272E-0001
 -2.889064E+0000 -1.168485E-0001
  1.526017E+0000 -3.077396E+0000
  1.732838E+0000  2.416992E+0000
  1.811336E+0000 -1.911932E+0000
 -2.537172E+0000 -2.324019E+0000
 -2.427147E-0001 -3.933323E+0000
  4.551806E+0000  2.196802E+0000
 -1.062063E-0001  3.308618E+0000
 -2.934945E+0000 -1.111661E-0001
  5.651538E-0001 -2.013807E+0000
 -2.404459E-0001 -2.817125E+0000
  2.492636E+0000  2.294785E+0000
 -1.901691E-0001 -6.129100E-0001
 -7.846852E-0001 -2.723780E+0000
  8.127432E-0001  2.682799E-0001
  3.900418E+0000  3.084236E+0000
 -4.064441E+0000  2.217937E+0000
 -6.023196E-0001 -1.686348E-0001
  2.953197E+0000  1.114615E+0000
  1.106683E+0000  3.105054E+0000
 -3.002012E+0000  7.778970E-0001
 -6.489316E-0001 -2.237765E+0000
  4.295355E+0000 -1.559185E+0000
 -7.634186E-0001  4.569608E+0000
 -2.023825E+0000 -5.485493E-0001
 -9.341702E-0001 -1.794987E+0000
  5.024797E+0000 -5.581206E-0001
 -1.259354E+0000  4.605870E+0000
 -1.594287E+0000  1.245758E+0000
 -8.470068E-0001 -1.927406E+0000
 -5.190181E-0001 -3.114476E+0000
  3.764742E-0001  9.637225E-0001
  1.596719E-0001  1.672412E+0000
 -3.453744E+0000  5.701425E-0001
  4.201184E-0001 -3.103850E+0000
  1.460191E+0000  3.716512E+0000
 -1.846222E+0000 -6.414492E-0001
 -2.324872E+0000  2.556457E+0000
  1.849061E+0000  2.104180E-0001
 -1.430552E+0000  7.611214E-0002
  3.615684E-0001  1.019509E+0000
 -6.665038E-0001  1.783026E+0000
  1.682121E+0000 -1.738403E-0001
  9.180262E-0001 -3.880858E-0001
 -2.445022E-0001  4.768808E-0002
  3.991311E-0001 -1.526093E+0000
  1.788539E-0001  1.149211E+0000
 -9.430248E-0002  1.761983E+0000
 -5.413678E-0001 -1.612616E+0000
 -9.041987E-0001 -2.487999E+0000
  6.376846E-0001 -8.282121E-0001
  3.200978E+0000  8.301039E-0001
 -2.990470E+0000  1.413768E+0000
  1.413670E-0001 -1.377690E+0000
  1.058627E+0000  7.326593E-0001
  7.152196E-0001  3.122781E+0000
 -3.068783E+0000  5.760645E-0001
 -7.571840E-0001 -2.953304E+0000
  3.805962E+0000  2.787177E+0000
 -7.575928E-0001  2.606136E+0000
 -3.660095E-0001 -7.716648E-0001
  5.966546E-0001 -2.023511E+0000
  2.034609E+0000  1.569350E+0000
  6.921529E-0001  1.828822E+0000
 -2.343799E+0000 -7.981899E-0001
 -1.001230E+0000 -1.083412E+0000
  2.634283E+0000  2.461636E-0001
  1.129779E+0000  1.641731E+0000
 -2.030369E+0000  1.898606E+0000
 -1.557385E+0000 -3.802263E+0000
  2.589082E+0000 -4.092103E-0001
 -1.278788E+0000  2.950338E+0000
  5.156598E-0001 -5.358238E-0001
 -1.673942E+0000  5.812929E-0002
  3.683975E+0000 -1.597474E+0000
  6.395208E-0001  1.987764E+0000
 -4.908268E-0001 -2.318002E+0000
 -1.706890E+0000 -5.269356E-0001
  3.920399E+0000 -3.867820E-0001
 -2.542371E+0000 -1.341442E-0001
 -2.357676E-0002  7.055518E-0001
  1.646183E+0000 -2.095499E+0000
  1.178787E-0001 -4.922553E-0001
  1.258475E+0000  1.476761E+0000
  1.334216E-0002 -2.684710E+0000
  1.729528E-0002  1.598484E+0000
  2.538053E+0000 -9.891981E-0001
 -1.585385E+0000  2.061617E+0000
 -1.155273E+0000 -1.261379E+0000
  1.365705E+0000  1.236606E+0000
  1.770286E+0000  5.491582E-0003
 -1.726050E+0000  4.327686E-0001
 -1.494203E+0000  1.351380E-0001
 -5.979929E-0001  1.889228E+0000
 -3.526688E-0001  1.577577E+0000
  3.496325E-0001 -2.794914E+0000
  3.471322E-0001 -6.142171E-0001
  1.770707E+0000  1.743354E+0000
 -1.848461E+0000  3.579816E+0000
 -1.256520E+0000 -4.682667E+0000
  1.460577E+0000 -2.958966E+0000
  2.057128E+0000  1.356207E+0000
 -1.994279E+0000  3.456590E+0000
  2.807709E-0001 -2.659038E+0000
  1.622833E+0000 -1.135306E+0000
  4.891561E-0001  1.077035E+0000
 -1.869022E+0000 -2.992356E-0001
  6.363097E-0002 -4.028661E+0000
  2.014773E+0000 -1.741996E+0000
 -6.695016E-0001  2.222714E+0000
 -1.314558E+0000 -1.298063E+0000
  2.192159E+0000 -9.568967E-0001
  2.741061E-0001 -1.459027E+0000
 -1.652278E+0000  4.044699E-0001
 -9.647102E-0002  1.376418E-0001
 -4.224606E-0001 -1.756159E+0000
  1.681725E+0000 -1.347751E+0000
  6.284293E-0001  1.112938E+0000
  1.029462E+0000  1.398278E+0000
 -1.287273E+0000  9.018726E-0001
 -3.474191E-0001 -1.399817E+0000
  1.761329E+0000 -1.818661E-0001
 -9.860461E-0001 -1.546502E+0000
 -5.158629E-0002  2.641255E-0001
  9.041307E-0001  7.626597E-0001
  2.596812E-0002  1.907576E-0001
  7.594390E-0001 -2.644748E+0000
 -1.780979E+0000 -1.024915E-0001
 -7.100278E-0001  1.395492E+0000
  2.093680E+0000  8.751547E-0002
 -2.372803E+0000 -4.725051E-0001
  9.357523E-0001 -7.156578E-0001
  4.487868E-0001 -4.379742E-0001
 -7.319965E-0001  7.646319E-0001
 -7.105563E-0001 -1.793575E-0001
  1.632216E+0000 -6.018365E+0000
  4.794171E-0001  2.247907E+0000
  1.625755E+0000 -1.132320E-0002
 -2.047403E+0000 -3.304769E+0000
  3.112943E+0000 -2.181729E+0000
  3.617395E-0001  2.345164E-0001
 -3.375080E+0000  1.517988E+0000
  1.285560E+0000 -4.666974E+0000
 -1.015742E+0000  2.334839E+0000
  3.034146E+0000  2.801945E-0001
 -4.132940E+0000  5.984789E-0001
  1.868877E+0000 -1.724953E+0000
 -8.024023E-0001  2.869482E-0001
  2.869808E+0000 -4.285021E-0001
 -1.273480E+0000  2.157468E+0000
 -2.002276E+0000 -8.044682E-0001
  6.091357E-0001 -4.757198E+0000
  2.967791E+0000  3.102452E+0000
 -1.863779E+0000  2.935538E+0000
  9.961284E-0002 -7.173524E-0001
  1.247462E+0000 -1.955956E+0000
 -8.586929E-0002  2.141535E+0000
 -1.697366E+0000  2.956654E+0000
 -7.995115E-0001 -1.471420E+0000
  1.920399E+0000 -2.013014E+0000
  1.350977E+0000  1.360770E+0000
  1.685648E+0000  4.758272E+0000
 -3.417648E+0000  2.206249E+0000
  1.211620E+0000 -5.915003E-0001
  1.887833E+0000 -1.209246E+0000
  1.194729E+0000  3.616751E+0000
 -2.175280E-0001 -1.849854E+0000
 -3.035738E+0000 -1.934424E+0000
  3.702499E+0000  5.167886E-0001
  1.198604E+0000  2.206360E+0000
 -3.747728E+0000  4.074433E-0001
  8.881648E-0001 -1.818736E+0000
  1.183618E+0000 -2.677452E+0000
  3.520841E+0000  3.016728E+0000
 -2.568638E+0000  2.672016E+0000
 -3.601702E+0000 -6.743500E-0001
  6.960021E-0001 -1.736899E+0000
  2.252994E+0000 -1.346607E+0000
  1.055720E+0000  1.236179E+0000
 -1.691373E+0000 -2.068209E+0000
  1.346106E+0000 -3.872868E+0000
  1.501215E+0000  1.880139E+0000
  1.348130E+0000  4.376812E+0000
 -3.392687E-0001 -7.459904E-0001
 -3.107529E+0000 -1.392472E+0000
  1.938234E+0000 -1.839251E+0000
  2.580425E+0000  2.181247E+0000
 -3.038804E+0000 -7.016457E-0001
  3.211330E-0001 -3.505636E+0000
  3.408370E+0000  5.429951E-0001
  2.169999E+0000  4.470540E+0000
 -4.132268E+0000  3.522154E-0001
  4.823834E-0001 -4.894222E+0000
  4.483544E+0000 -5.996754E-0001
 -3.320785E-0001  4.487224E+0000
 -2.162666E+0000  1.536575E+0000
 -8.528334E-0001 -2.372105E+0000
  1.890741E-0002  1.375513E+0000
  1.228769E+0000 -3.305029E+0000
 -1.077933E+0000  2.059495E-0001
  4.268898E+0000  3.425351E-0001
  1.582849E-0001  6.585116E-0001
 -8.898586E-0001  1.779033E+0000
 -1.380666E+0000 -3.118620E-0001
  5.522274E-0001 -2.479770E+0000
 -3.227257E-0002  6.427620E-0001
 -2.033705E-0001 -2.285528E+0000
 -1.825668E+0000 -1.534270E+0000
  4.466398E+0000  3.595852E-0003
 -9.774200E-0001  2.041800E+0000
 -1.525540E+0000 -6.676042E-0001
 -1.233171E+0000 -2.517863E+0000
  4.078173E+0000 -2.506146E-0001
 -1.720094E+0000  4.926389E+0000
  7.291220E-0001 -8.545704E-0001
 -1.351967E+0000 -1.998142E+0000
  4.636571E+0000 -5.054218E-0001
  3.560334E-0001  2.719733E+0000
 -3.913894E+0000  9.964303E-0001
 -1.093603E+0000 -2.273736E+0000
  3.453951E-0001  1.009028E+0000
 -7.169988E-0001  2.991690E+0000
 -1.542437E+0000 -1.732927E+0000
  2.101993E+0000  1.303728E+0000
 -8.110532E-0001  1.727423E+0000
 -1.070557E+0000  1.801463E+0000
  1.735153E+0000 -1.194623E+0000
  2.226091E+0000  1.820030E+0000
 -1.355162E+0000  1.204548E+0000
 -7.027665E-0001 -3.485978E+0000
  6.825132E-0001 -1.642501E-0001
  1.240953E+0000 -2.508698E+0000
 -1.404682E-0001 -1.291677E+0000
  9.225110E-0001  2.473570E+0000
 -8.917983E-0001 -1.620877E+0000
 -1.598717E+0000 -9.943344E-0001
 -7.672906E-0001 -1.725759E+0000
  1.069274E+0000 -1.140198E+0000
 -2.362999E+0000  1.812353E+0000
  1.663155E+0000 -1.496533E+0000
 -1.429329E-0001 -4.053720E-0001
  2.254771E+0000  5.194076E-0001
 -1.870049E+0000  3.829775E+0000
  7.202880E-0001 -3.494798E-0001
 -5.170010E-0001 -9.868464E-0001
  9.164832E-0001 -3.595088E-0001
 -1.014132E+0000  3.369234E+0000
 -1.593521E-0001 -5.069795E-0001
  1.472102E-0001  9.345489E-0001
  9.803017E-0001 -2.145814E+0000
  4.987270E-0001 -2.712611E-0002
 -1.816675E+0000  1.499165E+0000
 -1.222187E+0000 -1.108121E+0000
 -2.273016E-0001 -1.274964E+0000
  2.567253E+0000  2.227580E-0001
  2.460559E-0001  1.296274E+0000
 -2.935666E+0000  6.451600E-0001
 -1.663592E+0000 -4.975740E+0000
  3.469270E+0000 -2.796549E+0000
  3.394748E+0000  5.863537E+0000
 -1.215758E+0000  1.502218E+0000
 -2.070614E+0000 -2.014591E+0000
  1.315001E+0000 -1.747272E+0000
  2.603760E-0001  1.829567E-0001
  9.650830E-0001  2.084823E+0000
  4.603446E-0001 -1.232576E+0000
 -2.646149E+0000 -1.106825E+0000
  3.497946E+0000 -2.387133E+0000
 -1.267831E+0000  2.042881E+0000
  2.383857E+0000 -4.913966E+0000
 -5.844187E+0000  2.356933E+0000
  3.361813E+0000 -6.388668E-0001
 -9.318855E-0001 -1.570556E+0000
  7.620820E-0001 -2.319009E+0000
  9.711834E-0001 -2.418091E+0000
 -3.463377E-0002  3.075225E+0000
 -1.019933E+0000 -5.675048E-0001
 -1.932215E+0000 -1.959049E-0001
  3.595314E+0000 -2.287741E+0000
 -2.479214E+0000  2.467957E+0000
 -2.005284E+0000  1.107492E+0000
 -3.919859E-0001 -4.239081E+0000
  1.257771E+0000  1.242744E+0000
  2.413271E+0000 -2.409937E-0001
 -2.096124E+0000 -2.936527E+0000
  4.089284E-0001 -2.061727E+0000
  2.910936E+0000  2.282598E+0000
 -3.778975E+0000  4.133555E+0000
  2.689262E+0000 -1.237698E+0000
 -6.929851E-0001  6.979146E-0001
 -5.611018E-0001  2.280108E+0000
  5.466558E-0001 -5.565978E-0001
 -1.499773E+0000  8.449018E-0001
  8.105014E-0001 -1.670864E+0000
 -1.144614E+0000 -5.345977E-0001
  1.100560E+0000  1.391653E+0000
 -3.126758E-0001 -1.353414E+0000
 -6.314932E-0002 -3.432743E+0000
  3.547049E+0000  6.594728E-0002
 -3.249724E+0000  1.785391E+0000
  1.085434E+0000 -6.046192E-0001
  4.296295E+0000 -2.879208E+0000
  2.199937E-0001  1.828840E+0000
 -1.717409E+0000  9.770511E-0001
  2.760631E-0001 -1.404264E+0000
 -2.761646E-0001  6.575120E-0001
  3.777368E+0000 -1.692185E+0000
 -5.657141E-0001  6.020687E-0001
 -1.092314E+0000 -1.720264E+0000
  1.238557E+0000 -9.300085E-0001
 -8.768778E-0001  8.499386E-0001
 -1.441981E+0000 -1.661519E+0000
  2.688189E+0000  2.809620E-0001
 -1.014177E+0000  2.144572E+0000
 -3.629263E+0000  1.401384E+0000
  1.464638E+0000 -5.147060E-0001
  3.498724E+0000 -3.964083E-0001
 -6.514308E-0001  1.383883E+0000
 -1.430520E+0000 -2.399324E-0001
  1.155234E+0000 -1.973876E+0000
  1.847663E+0000  1.849369E+0000
 -1.209417E+0000  8.581906E-0001
 -1.547320E+0000 -2.310613E+0000
  1.804212E+0000 -1.528468E+0000
  2.634999E+0000  1.737410E+0000
 -2.360383E+0000  2.690167E-0001
 -1.896018E-0001 -3.912603E+0000
  9.520672E-0001 -1.948705E+0000
  7.823262E-0001  2.858647E+0000
 -2.143973E+0000  1.968533E+0000
 -2.083746E+0000 -1.308827E+0000
  1.925781E+0000  1.548008E+0000
  3.274614E+0000  2.363256E+0000
 -4.651195E+0000  3.585626E+0000
  4.663342E-0001 -3.869413E-0001
 -7.234178E-0001  2.012716E-0002
 -7.494130E-0001  2.646239E+0000
  5.712434E-0001  7.903387E-0001
 -1.045258E+0000 -8.074911E-0001
  2.190699E+0000 -1.142568E+0000
 -2.086140E-0001  1.991186E+0000
  1.145797E+0000  6.108838E-0001
 -1.367967E+0000  9.623705E-0001
  2.091929E-0001 -1.198935E+0000
  2.778586E+0000 -3.228404E-0001
 -3.334875E+0000  2.464291E+0000
  2.218261E-0001 -1.102359E+0000
  4.101437E-0002 -2.024279E+0000
 -3.476079E-0002 -2.074639E+0000
 -2.405190E+0000  3.440386E-0001
  1.320793E-0002  7.324807E-0001
  2.817652E+0000  1.686795E+0000
 -1.480645E+0000  8.037861E-0001
  4.071285E-0001 -1.333762E+0000
  7.415358E-0001 -1.169126E+0000
  3.085008E-0001 -5.434129E-0001
  3.757739E-0001 -4.029277E-0001
  5.824273E-0001 -1.042317E+0000
 -7.840418E-0001  1.638938E+0000
 -1.185066E+0000  1.984666E-0002
 -2.907337E+0000 -4.300941E-0001
  1.523319E+0000 -2.902383E+0000
  1.046221E+0000  1.396672E-0001
  1.187755E+0000  2.482996E-0001
  7.841860E-0002  1.516746E+0000
 -1.095466E+0000  8.732130E-0002
  8.699133E-0002 -3.521955E-0001
  6.055630E-0001  8.729959E-0001
  5.488420E-0001  3.710729E+0000
 -2.227900E+0000 -2.317216E+0000
 -2.115573E+0000 -1.002974E+0000
  2.319349E+0000 -1.868471E+0000
 -1.780719E-0001  5.437100E+0000
  9.571440E-0001  1.929916E+0000
 -3.351939E+0000 -3.497374E+0000
  2.614122E+0000 -3.852591E+0000
  6.551484E-0002  3.175202E+0000
 -2.819409E+0000  2.583426E+0000
 -3.017171E+0000 -3.988974E-0001
 -6.873421E-0001 -2.319615E+0000
  5.001261E+0000  7.478174E-0001
 -4.338154E-0001  5.019241E+0000
 -5.245252E+0000  8.058331E-0001
  2.637427E+0000 -6.309464E+0000
  6.397351E-0002  3.361575E+0000
 -2.807872E-0001  2.340091E+0000
 -1.819538E+0000 -1.284445E+0000
 -6.734433E-0002  1.018334E+0000
  1.622702E-0001  2.513961E+0000
 -1.380188E+0000 -2.132148E+0000
 -1.363471E+0000  5.859162E-0001
 -2.176826E-0001  1.143273E+0000
 -5.838373E-0001  8.284671E-0001
 -5.179513E-0001 -1.458998E+0000
  2.645414E-0003 -3.930452E+0000
  3.463154E+0000  1.339966E-0001
  1.575731E+0000  4.112917E+0000
 -3.302700E+0000  2.809756E-0001
 -6.334331E-0001 -1.325960E+0000
  2.713883E+0000 -8.255226E-0001
  2.627082E-0001  3.798523E+0000
 -1.367983E+0000 -6.769428E-0001
 -1.091599E+0000 -4.340111E+0000
  3.978226E+0000 -2.388379E+0000
 -2.971885E-0001  6.262724E+0000
 -3.311182E+0000 -1.670456E+0000
 -4.944767E-0001 -2.923716E+0000
  2.481634E+0000  3.657485E+0000
 -3.819947E-0001  1.493142E-0001
 -4.424201E+0000  7.399289E-0001
  1.387545E+0000 -3.231880E+0000
  1.346689E+0000  3.689808E+0000
  1.747058E+0000  3.784076E+0000
 -3.721137E+0000 -4.363751E+0000
  1.241366E+0000 -2.359476E+0000
  3.383694E+0000  1.667583E+0000
 -2.625110E+0000  1.473681E+0000
 -5.262602E+0000 -2.060990E-0001
  2.784385E+0000 -5.133592E-0001
  9.984971E-0001  1.232112E+0000
 -2.468265E+0000  2.441151E+0000
  4.135734E-0001 -1.972342E+0000
 -7.454975E-0001 -5.051546E-0001
  2.684499E+0000  2.185661E+0000
 -6.829203E-0001 -5.885982E-0002
  1.314247E+0000 -1.366397E+0000
  2.092282E+0000 -1.121899E+0000
 -1.889213E+0000 -8.213932E-0001
  9.452249E-0001 -1.174832E+0000
 -2.060703E+0000 -1.936270E+0000
 -5.101581E-0002 -1.354111E+0000
  2.697920E+0000  1.513604E+0000
  4.933793E-0001  2.164358E+0000
 -3.333406E-0001  1.480998E+0000
 -2.274497E+0000 -1.256466E+0000
  1.431578E+0000 -1.066611E+0000
  3.344346E-0001  5.536129E+0000
  7.240678E-0001 -1.729192E+0000
 -2.755014E+0000  1.873116E-0002
  1.422084E+0000 -1.854264E+0000
 -7.092932E-0001  2.884418E+0000
  1.464415E-0001 -4.770841E-0001
  1.262047E-0001 -1.473978E+0000
 -3.163945E+0000  2.813489E+0000
  3.989591E+0000 -2.217271E+0000
 -1.792924E-0002  6.529552E-0001
  2.021272E+0000  1.005882E+0000
 -1.001439E+0000  8.316021E-0001
 -6.499854E-0002 -1.601128E+0000
 -1.575285E+0000 -2.651227E+0000
  1.180920E+0000 -1.242907E+0000
 -1.722496E+0000  2.148902E+0000
  2.849764E-0001 -1.896522E+0000
 -1.966656E+0000 -1.947051E+0000
  4.030119E+0000  4.951763E-0001
  2.113506E+0000  2.863096E+0000
 -9.674043E-0001  1.067868E+0000
 -1.120365E-0001 -2.280956E+0000
  1.157758E+0000  1.199624E-0001
 -3.108205E+0000  3.860680E+0000
 -1.089774E+0000 -1.569260E+0000
  1.964823E+0000 -1.309065E+0000
  1.265340E+0000  6.142726E-0001
  2.129176E+0000  2.379911E+0000
 -3.680839E+0000  3.680756E-0001
 -5.990268E-0001 -3.821214E+0000
  1.930048E+0000 -7.045585E-0001
  1.420098E+0000  2.192069E+0000
 -1.145937E+0000  2.890273E+0000
 -4.599312E+0000 -2.263729E+0000
  3.095996E+0000 -2.211444E+0000
  1.582000E+0000  2.423249E+0000
  1.202153E+0000  1.355341E+0000
 -2.396209E+0000 -2.119499E+0000
 -6.238567E-0001 -2.685453E+0000
  3.779091E+0000 -4.704806E-0001
  8.965361E-0001  4.243049E+0000
 -5.044821E+0000  1.946724E+0000
  1.608226E+0000 -6.221495E+0000
 -1.108482E+0000  2.453907E+0000
  5.756498E+0000 -4.721556E-0001
 -5.512016E+0000  2.104215E+0000
 -6.439635E-0001 -1.707586E+0000
  8.650324E-0001 -2.742098E-0001
  1.645978E+0000  1.561406E+0000
 -1.660750E+0000  1.380961E+0000
 -2.879512E+0000 -1.771281E+0000
  1.167755E+0000 -8.118303E-0001
  1.873497E+0000  4.044557E+0000
 -2.034972E+0000  1.675967E+0000
 -1.279101E+0000 -8.209662E-0001
  1.127966E+0000  4.311708E-0001
  2.168099E+0000  2.954749E+0000
 -2.095780E+0000  1.464500E+0000
 -3.075268E+0000 -4.133504E-0002
  1.655620E+0000 -3.062185E-0001
  3.267594E+0000 -2.198220E+0000
 -4.434264E+0000  5.513579E+0000
  9.257842E-0001 -5.731396E+0000
 -7.221462E-0001 -1.320109E-0001
  1.225776E+0000  7.648976E-0001
 -6.987898E-0001  1.174462E+0000
  5.361662E-0001  1.063437E+0000
 -2.557524E+0000  5.745170E-0001
  4.423150E+0000 -3.254037E+0000
 -8.155405E-0001  2.539877E+0000
 -3.605584E+0000  3.720004E-0001
  3.251355E-0001 -2.654032E+0000
  1.975359E+0000 -1.752877E+0000
  9.139438E-0001  1.725821E+0000
 -1.095202E+0000 -5.625356E-0001
 -8.603255E-0001  7.296119E-0001
  4.391631E+0000  9.986602E-0002
 -1.464936E+0000  1.563466E+0000
 -1.097436E+0000 -1.202134E+0000
 -5.397252E-0001  1.448961E-0001
  1.179482E+0000  1.914858E+0000
 -1.918418E+0000  3.521419E+0000
 -1.474323E+0000  5.765054E-0001
  2.055940E+0000 -2.893232E+0000
 -1.692745E+0000  2.102776E-0001
  2.042991E+0000  2.639004E+0000
 -1.577646E+0000  2.804008E+0000
 -1.937689E+0000 -1.334408E+0000
  2.078892E+0000 -1.574047E+0000
 -2.247359E+0000  3.340095E-0001
  2.194906E-0002  4.558007E-0001
  1.949418E+0000  1.926011E+0000
 -1.491739E+0000  1.671902E+0000
 -1.100415E+0000  1.090248E+0000
 -7.350561E-0001  3.048707E-0002
 -5.154455E-0001 -9.316767E-0001
 -3.034327E-0001 -1.857856E-0001
  5.969056E-0001 -1.020429E+0000
 -1.435165E+0000 -2.252204E+0000
  1.031600E+0000 -2.710858E+0000
 -4.892916E-0001 -1.042317E+0000
  9.545850E-0001  1.504993E+0000
  1.064577E+0000 -2.507766E+0000
  6.494405E-0001 -2.106800E+0000
  1.375799E+0000  2.017978E+0000
 -7.905898E-0001  1.221977E+0000
 -2.367064E+0000 -1.279863E+0000
  2.108187E+0000 -1.919804E+0000
  9.350205E-0001  4.108146E+0000
 -1.384855E+0000  1.164588E+0000
 -1.732871E+0000 -2.737317E+0000
 -5.338622E-0001 -2.214070E+0000
  3.332912E+0000  2.269406E+0000
 -5.554644E-0001 -1.233812E-0001
 -2.190159E+0000  7.878041E-0001
 -3.002050E-0001 -3.366918E+0000
  3.424846E+0000  3.679210E-0001
 -2.129716E+0000  2.778256E+0000
 -1.070655E+0000 -9.278402E-0001
  8.180179E-0002 -3.153036E+0000
  1.792410E+0000 -3.136877E-0001
 -3.286686E-0002  2.826281E+0000
 -4.500929E+0000 -2.973952E+0000
  1.610429E+0000 -3.084360E-0001
  2.492538E+0000  3.048465E+0000
 -1.840675E+0000  2.332738E+0000
 -3.079146E-0001  5.087463E-0001
  6.843740E-0001 -8.176285E-0001
  2.035246E+0000 -4.889920E-0001
 -1.584023E+0000 -7.000977E-0001
  7.383563E-0002 -7.181181E-0001
 -1.021168E-0001  4.231496E-0001
 -9.728840E-0001  1.881266E+0000
  1.197406E+0000 -3.071139E+0000
 -1.677413E-0001 -9.382190E-0001
 -9.365076E-0002  7.765258E-0002
 -1.811069E+0000  1.919804E+0000
 -1.911752E+0000 -1.086409E+0000
  1.660441E+0000 -1.073905E-0001
 -1.737478E+0000  3.782414E+0000
 -1.110846E+0000 -2.175404E+0000
  7.393073E-0001 -1.837573E-0001
  4.197172E+0000  3.618423E-0001
 -1.545770E+0000  5.140463E+0000
 -2.996665E+0000 -9.874473E-0001
  1.514030E+0000 -2.225726E+0000
  7.031460E-0001  2.560338E+0000
 -3.795354E-0001  1.094021E+0000
 -7.738011E-0001 -4.048271E+0000
  7.093061E-0001 -1.067013E+0000
  1.885208E+0000  1.148027E+0000
 -1.683282E+0000  1.912701E+0000
  2.453585E-0001 -2.616320E-0001
 -1.579027E-0001 -1.428118E+0000
 -2.182620E-0001 -8.808073E-0001
  8.424545E-0002  2.379252E+0000
  3.308033E+0000  2.892661E+0000
 -3.275458E+0000  2.534597E+0000
  1.202820E+0000 -2.902402E+0000
  1.640069E+0000 -7.939555E-0001
 -2.204639E+0000  2.031711E+0000
 -4.832258E-0001 -1.197977E+0000
 -1.600405E-0001 -7.712609E-0001
  5.492580E+0000  1.746870E+0000
 -1.672397E+0000  9.249289E-0001
 -2.472107E+0000 -2.845521E+0000
  2.502441E+0000  4.919535E-0001
  4.445376E-0001  4.627831E-0002
 -1.534733E+0000  1.806232E-0001
  5.842027E-0001  1.052847E-0001
  8.889626E-0001 -1.244760E+0000
 -9.498639E-0001  2.947197E+0000
 -1.654783E+0000  1.549587E+0000
  1.140297E+0000  4.860991E-0001
 -5.776810E-0001  3.284836E-0001
  6.837153E-0001  1.347263E+0000
 -1.721028E+0000 -4.005206E-0002
  1.911909E+0000 -2.610868E+0000
  2.982896E+0000  1.389309E+0000
 -2.339036E+0000  3.173878E+0000
 -3.017368E+0000  5.878147E-0001
  7.350842E-0001  1.875827E+0000
 -4.307519E-0001  8.965808E-0001
 -2.065822E+0000 -7.920596E-0001
  2.471623E+0000 -3.455141E+0000
  8.870299E-0001  4.252920E-0001
 -2.622295E-0001  1.007350E+0000
 -3.413329E+0000 -5.444968E-0001
  2.283638E+0000  1.199189E+0000
  1.805212E-0001 -3.106037E-0001
 -7.439123E-0001  2.074968E-0001
  4.803832E-0001  3.240857E+0000
 -6.116593E-0001 -1.609206E-0001
 -2.048420E-0001  5.881249E-0001
  7.135674E-0001  1.711190E+0000
 -1.222703E+0000  1.614930E-0001
 -9.742958E-0001 -4.272690E+0000
 -2.441668E-0001 -6.643407E-0001
  3.227224E+0000 -2.913994E+0000
  3.794314E-0001  3.634226E+0000
 -9.373014E-0001  2.338639E+0000
 -1.699674E+0000 -1.442900E+0000
  5.782919E-0001 -1.131639E+0000
  3.067279E+0000  1.034634E+0000
 -2.074660E+0000  4.276607E+0000
 -9.445588E-0001 -5.413797E-0001
  5.465159E-0001 -2.601661E+0000
  2.294070E+0000  2.645732E+0000
 -1.415034E-0001  2.855752E+0000
 -3.989772E+0000 -6.487679E-0001
  1.519756E+0000 -2.238007E+0000
  2.938477E+0000  2.164500E+0000
 -1.405805E+0000  2.171820E+0000
 -1.211791E+0000 -1.124575E-0001
  4.133905E+0000  1.144105E-0001
  1.451274E+0000  2.621590E+0000
 -1.719861E+0000 -1.674682E+0000
 -1.213011E+0000 -1.781766E+0000
  2.052728E+0000 -8.187838E-0001
 -2.372358E+0000  2.902314E+0000
  8.791258E-0001 -2.590568E+0000
 -2.155510E+0000  6.252866E-0001
  2.507380E+0000  1.627037E+0000
  1.411116E+0000 -1.419968E+0000
 -1.208576E+0000 -1.027702E+0000
  1.404226E+0000 -1.100622E+0000
 -1.552491E+0000  6.495157E-0001
  7.136151E-0001  1.696792E+0000
  2.916020E-0001  4.019269E-0001
 -8.866081E-0001 -3.775260E+0000
  2.758994E+0000 -2.928516E+0000
  8.020849E-0001  1.301098E+0000
 -1.531695E+0000  3.225248E+0000
  6.828407E-0001 -2.427891E+0000
 -3.743546E-0002 -1.413904E+0000
  3.070654E-0001  2.060810E+0000
 -3.184373E-0001 -2.543358E+0000
  1.510415E+0000 -2.292255E+0000
  3.759963E+0000  1.649491E+0000
 -2.008017E+0000  2.133704E-0001
 -3.134569E+0000 -4.186994E+0000
  1.602825E+0000 -5.159295E+0000
  5.370304E+0000  1.169399E+0000
 -4.132857E+0000  2.089960E+0000
 -5.664740E-0001 -3.823741E+0000
  1.154851E+0000 -1.675555E+0000
  3.236750E-0001  3.276181E+0000
  1.552263E+0000 -2.470497E-0001
 -1.811728E+0000  1.990128E-0002
  8.452181E-0001  9.385361E-0001
  9.759031E-0001 -7.461028E-0002
 -2.212980E+0000 -1.084886E+0000
  1.431320E+0000  6.134940E-0001
  3.171503E-0001  3.588325E-0001
 -5.608461E-0001  6.522228E-0001
  3.900839E-0001  5.988944E-0001
 -4.459987E-0001 -3.963849E-0001
 -2.161281E+0000 -3.262202E+0000
  1.739556E+0000 -4.523446E-0001
 -1.866045E+0000  7.471948E+0000
 -5.221052E-0001 -2.417269E-0001
 -2.905219E+0000 -3.592969E+0000
  2.220285E+0000 -2.702658E-0001
  4.313763E-0001  1.646789E+0000
 -2.063338E+0000  1.111008E+0000
 -1.323253E+0000 -3.029454E+0000
  2.058927E+0000 -1.214370E-0001
  2.174614E+0000  1.543853E+0000
 -1.028696E+0000  1.199262E+0000
 -1.377783E+0000  1.231760E+0000
  4.621027E-0001  3.897550E-0001
 -1.165841E+0000  4.167940E-0001
 -5.593971E-0001  3.713009E+0000
 -9.865857E-0001  5.520021E-0001
  1.720439E-0002 -1.239664E+0000
  7.193286E-0001 -5.813257E-0001
  2.091680E+0000 -1.961606E+0000
 -2.093665E+0000  3.577366E+0000
  1.201783E+0000  5.853014E-0001
  7.294883E-0001  1.514971E-0001
  1.591954E-0001  5.528346E-0001
 -2.531497E+0000 -9.571096E-0001
  1.388662E+0000 -4.317033E-0001
 -2.161047E-0001 -4.630029E-0001
  1.041439E+0000  2.045243E+0000
  4.357085E-0001  1.400379E+0000
 -2.975373E+0000  7.789483E-0001
  3.588792E+0000 -1.557082E+0000
 -5.060217E-0001  2.942023E+0000
  1.255575E-0001  3.281210E+0000
 -2.252334E+0000  5.192813E-0001
  3.209712E-0001 -1.249801E+0000
  2.895279E+0000  1.429338E+0000
 -1.967389E+0000  3.522549E+0000
 -2.177577E+0000 -1.963524E+0000
  1.999712E+0000  1.118394E+0000
  1.151681E+0000  2.012697E+0000
  1.343381E-0001  4.589398E-0001
  8.540314E-0002 -1.916140E+0000
 -2.261761E-0001  8.756520E-0001
  1.764308E+0000  5.578783E+0000
 -2.838330E+0000  3.192452E-0001
 -6.814417E-0001  1.210055E+0000
  9.548409E-0001  2.419575E-0002
 -1.658549E+0000  7.701207E-0001
 -9.939176E-0001 -1.916409E+0000
 -3.106456E-0001  3.454820E-0001
  9.341679E-0001 -7.268818E-0001
 -8.695091E-0001  1.537403E+0000
  9.589481E-0001  3.009245E-0001
  1.271582E+0000 -2.867585E+0000
  1.322626E+0000  2.236838E+0000
 -1.029923E+0000  3.194342E+0000
 -6.281586E-0001  1.950569E-0001
  2.156882E+0000  7.208909E-0002
 -8.029531E-0001  2.051645E+0000
 -1.617276E+0000 -2.493748E-0001
  1.003567E+0000 -4.321180E+0000
  7.106850E-0001  2.047920E-0002
  2.080973E+0000  7.392979E-0002
 -2.035885E+0000  2.738252E+0000
  3.248065E+0000 -2.735447E+0000
 -3.528721E+0000  5.911203E-0002
  7.871210E-0001 -4.207616E-0001
  2.443248E+0000 -2.076378E+0000
 -1.414132E+0000  3.274305E+0000
  3.155426E-0002  3.602570E-0001
  7.633303E-0001 -2.266986E-0001
 -3.626150E-0001  9.230229E-0001
  6.426537E-0001  9.408646E-0001
 -5.606290E-0001 -1.203619E+0000
  5.358241E-0002 -2.304751E+0000
  3.650222E-0001  7.646893E-0002
  3.373805E-0001  2.353950E+0000
  4.116883E-0001 -7.935179E-0001
 -1.629707E+0000 -8.246977E-0001
  1.266622E+0000  2.667638E-0001
 -1.896329E+0000  1.763084E+0000
  4.902151E-0002 -2.915072E+0000
 -1.174246E-0001  8.669993E-0001
  5.827902E-0001  7.612238E-0001
 -3.668590E-0001 -7.871848E-0001
 -1.867822E+0000  1.535835E+0000
  1.156918E+0000 -2.100081E+0000
 -1.047031E+0000  2.784098E+0000
  1.856071E+0000  4.546391E-0002
 -2.649125E+0000 -7.335358E-0001
  1.705337E+0000  8.535993E-0001
 -3.697512E-0001 -1.046555E+0000
  1.604140E+0000 -4.551026E+0000
 -5.845460E-0001  2.220074E-0001
  1.730573E+0000  1.430508E+0000
 -1.383888E-0001  2.142679E+0000
 -2.111050E+0000 -1.848085E+0000
 -1.220036E+0000 -1.775841E+0000
  2.509532E+0000 -1.033363E+0000
 -2.868337E-0001  3.698572E+0000
 -3.863066E+0000 -2.576548E-0001
  9.789258E-0001 -2.855862E+0000
  2.229806E+0000 -9.233174E-0001
  1.235953E+0000  2.884612E+0000
 -2.647435E+0000  2.708364E+0000
 -1.919038E-0001 -1.928774E+0000
  2.224847E+0000 -2.179410E+0000
  1.033809E+0000  2.966784E+0000
 -3.059389E+0000  4.893244E-0001
  6.853440E-0001 -5.416823E+0000
  2.130649E+0000 -1.515189E+0000
  1.384948E+0000  4.353958E+0000
 -1.743016E+0000  2.761613E+0000
 -2.131963E+0000 -4.874604E+0000
  5.082923E+0000 -3.469899E+0000
 -6.421731E-0001  2.384057E+0000
 -1.567714E+0000 -1.555002E-0001
  5.906355E-0002 -2.082765E+0000
  1.554361E+0000 -2.295218E+0000
  2.758697E+0000  1.952571E+0000
 -2.510805E+0000  9.913666E-0001
 -1.179897E+0000 -1.292495E+0000
  2.657079E+0000  4.668575E-0001
 -1.095409E+0000  3.457003E+0000
  5.547824E-0001 -1.687186E+0000
  1.493125E+0000  1.624050E-0001
 -2.597604E+0000  3.968887E+0000
 -5.387676E-0001  1.472492E+0000
 -2.893453E+0000 -9.307265E-0001
  9.217835E-0001 -2.403544E+0000
  1.134651E+0000  1.517269E+0000
  5.810887E-0001  1.846877E+0000
 -1.303562E+0000 -1.863235E+0000
  4.150055E+0000 -1.753999E+0000
 -5.098444E-0001  2.268160E+0000
  1.685172E-0001  1.957358E+0000
 -2.130183E+0000 -3.051796E+0000
  2.904364E+0000 -2.748140E+0000
  2.466903E+0000 -6.593085E-0001
 -1.032904E+0000  2.935979E+0000
 -1.032506E+0000 -4.487414E+0000
  1.045993E-0001 -1.071448E+0000
  2.734241E+0000 -1.634287E+0000
 -1.994943E-0001  3.648803E+0000
 -3.002466E+0000  2.785130E+0000
 -8.155518E-0001 -3.183407E+0000
  9.657232E-0002 -3.498006E-0001
  1.801457E+0000  2.429681E+0000
 -1.424242E+0000  3.753765E+0000
 -1.770166E+0000 -2.658751E+0000
  2.363918E+0000 -1.991195E+0000
  4.400013E-0001  3.600741E+0000
 -1.477814E+0000  2.442765E+0000
 -2.206291E+0000 -8.106475E-0001
  6.370311E-0001  7.071706E-0001
  2.622793E+0000  1.827231E+0000
 -2.131859E+0000  2.618600E+0000
 -1.756659E-0001 -3.629952E+0000
  7.022178E-0001 -2.743673E+0000
  3.553560E+0000  2.643537E+0000
 -2.003081E+0000  1.823595E+0000
 -1.142469E+0000 -1.164360E+0000
  1.292462E+0000 -1.635275E+0000
  3.263159E-0001 -2.693751E-0002
 -4.195374E-0001  9.238493E-0001
 -7.991961E-0001 -2.886544E+0000
 -4.233803E-0001 -3.214028E+0000
  3.925332E+0000  9.817410E-0002
 -2.372270E+0000 -2.149484E-0001
 -3.680560E-0001 -1.402881E+0000
  1.374081E+0000 -1.086307E+0000
  1.602491E-0001  1.854796E+0000
 -1.859577E+0000 -1.439563E-0001
  6.487528E-0001 -2.362867E+0000
  6.300427E-0001  1.318935E+0000
  8.355618E-0001  7.156697E-0001
 -1.933791E+0000 -1.003069E+0000
  6.702540E-0001 -9.162490E-0001
  1.326197E+0000 -4.760358E-0001
 -6.659401E-0001  1.608019E-0001
  2.594720E+0000 -1.558173E+0000
 -2.345003E+0000  3.593668E-0001
 -1.321900E+0000  3.710635E-0001
  2.162626E+0000 -2.460533E+0000
 -2.560162E-0001  2.212062E+0000
  8.172969E-0001  3.365197E+0000
 -2.203590E-0001 -4.668952E-0002
  6.500938E-0001 -9.113751E-0001
 -2.213755E+0000  1.793877E+0000
  6.703503E-0001  8.384072E-0001
 -2.111716E+0000 -2.638992E-0001
  2.149537E+0000  1.830857E+0000
 -1.308975E+0000  1.783451E+0000
 -2.138076E+0000 -4.425331E-0001
  1.026914E+0000 -1.520257E+0000
  8.793603E-0001  2.419796E+0000
  6.362652E-0001  3.116899E+0000
 -2.208318E+0000 -1.677680E+0000
  1.869891E-0001 -1.563739E-0001
  1.411031E+0000  4.109839E-0001
 -1.175470E+0000  2.560711E+0000
  3.457450E+0000 -9.789492E-0001
 -1.402366E+0000  5.298888E-0001
  5.181975E-0001 -1.098868E+0000
  1.672617E+0000  1.835521E-0001
 -9.783861E-0002  1.732522E+0000
  1.518433E-0001  1.289151E+0000
 -1.656847E+0000 -9.349622E-0002
  1.881201E+0000  2.777805E-0001
 -1.460018E+0000  8.030813E-0001
  3.355469E-0001 -8.698968E-0001
 -3.942734E-0001  1.217530E-0001
  1.519477E+0000  1.754387E+0000
 -2.938203E+0000 -1.105346E+0000
  9.241076E-0001 -3.076254E+0000
  2.762488E+0000 -2.313822E-0001
  1.753356E-0001  3.246530E+0000
 -1.883852E+0000  5.935726E-0001
 -9.021865E-0001 -2.718011E+0000
  3.274925E+0000  2.003493E-0001
  2.826510E+0000  4.839654E+0000
 -3.108972E+0000  1.451289E+0000
 -1.472119E+0000 -1.426211E+0000
  2.323145E+0000 -3.714675E+0000
  1.216147E+0000  3.434648E+0000
 -3.430991E+0000  4.159621E+0000
 -4.043096E-0001 -1.958764E+0000
  4.740401E-0001 -1.069080E+0000
  1.719902E+0000  3.028405E-0002
 -2.011133E+0000  9.461678E-0001
  1.578770E+0000 -2.752899E+0000
 -1.599668E+0000 -1.824475E+0000
  3.217911E+0000  2.114853E-0001
 -9.506138E-0001 -5.837557E-0001
  1.466504E+0000  1.565872E+0000
 -2.610288E+0000 -6.440069E-0001
  1.255912E+0000  2.254750E+0000
 -1.509070E+0000  1.627547E+0000
  1.068214E+0000  1.137742E+0000
 -1.677113E+0000  1.474062E+0000
 -4.933827E-0001  1.173394E+0000
 -7.331711E-0001 -2.696591E+0000
  2.368909E+0000 -3.524800E-0001
 -9.215243E-0001  1.722678E+0000
  1.477995E+0000 -2.606857E-0001
 -1.741583E+0000  9.062030E-0001
  1.064152E+0000 -2.687533E+0000
 -8.389228E-0001  5.381515E-0001
  1.860970E+0000  2.736519E-0001
 -2.430248E+0000  2.604899E+0000
  6.569431E-0001 -2.728377E+0000
 -2.017767E-0001 -2.568213E+0000
  2.515395E+0000  2.570827E+0000
 -2.279723E+0000  2.264599E+0000
 -3.326286E+0000 -1.715147E+0000
  1.503806E+0000 -5.486082E+0000
  3.676290E+0000  1.271535E-0001
 -2.509378E+0000  7.176344E+0000
 -3.356621E+0000  6.981484E-0002
  3.037863E+0000 -1.693136E+0000
  2.441456E+0000  2.849430E+0000
 -2.041629E+0000  1.331138E+0000
 -3.587385E+0000 -2.445828E+0000
  3.457639E+0000 -1.219127E+0000
  3.532036E+0000  1.497573E+0000
 -4.894786E+0000  1.493132E+0000
  1.648949E+0000 -3.687581E+0000
  3.116584E-0001 -2.713766E+0000
  9.835425E-0001  6.813600E-0001
  3.150332E+0000 -1.136482E+0000
 -3.827758E+0000 -9.685442E-0002
  3.954942E+0000 -3.321459E+0000
 -7.213988E-0001  4.884558E-0001
 -9.752365E-0001  4.820143E-0001
  1.512890E+0000 -2.552608E+0000
  6.184025E-0001 -2.127190E-0001
 -1.354639E+0000  1.369995E+0000
  7.773954E-0001  1.313478E+0000
 -9.838970E-0001  5.107348E-0001
  2.180326E+0000 -1.055231E+0000
 -2.043334E-0001  1.097640E+0000
 -1.688484E+0000  8.087446E-0001
  1.092174E+0000  8.234912E-0001
 -8.050318E-0001 -8.870977E-0001
  2.225645E+0000 -1.911912E+0000
 -2.225605E-0002  9.761843E-0001
 -1.754362E+0000  1.915965E+0000
  1.560102E+0000  5.321851E-0001
 -3.378415E-0001 -1.880094E-0001
 -2.771247E-0001  1.204847E+0000
 -4.227597E-0002  2.189495E+0000
  4.912033E-0001  7.482428E-0001
 -2.696872E+0000  1.399592E+0000
 -1.174050E+0000 -4.032207E+0000
  3.728833E+0000 -1.294719E+0000
 -6.814680E-0001  2.455145E+0000
  8.612416E-0001  2.260113E+0000
 -3.874456E+0000 -5.098413E+0000
 -6.642261E-0001 -2.616851E-0001
  5.223457E+0000  2.858618E+0000
 -2.407079E+0000  2.057189E+0000
 -6.235559E-0001 -3.274050E+0000
  2.057742E+0000 -1.638025E+0000
  2.166231E+0000  1.297922E+0000
 -6.924639E-0001  1.567000E+0000
 -3.507956E+0000 -6.711369E-0001
  2.183067E+0000 -1.858631E+0000
 -7.549151E-0001  3.514271E+0000
 -1.920259E-0001  1.651183E+0000
 -1.728036E+0000 -1.699852E+0000
  1.534292E-0001  1.078572E+0000
  2.294828E+0000  1.011356E+0000
 -1.009117E+0000 -6.958652E-0001
 -1.745338E+0000 -1.412432E+0000
  3.987260E-0001 -5.558525E-0001
  1.098920E+0000 -4.660949E-0001
 -1.835736E+0000  9.543925E-0001
 -1.503581E+0000  1.337509E+0000
  1.631165E+0000 -7.519752E-0002
  1.747618E+0000 -2.435025E-0001
 -2.703168E-0001  2.312500E+0000
 -3.755090E+0000  1.957599E+0000
 -7.633877E-0001 -2.133880E+0000
  1.963826E+0000  2.303027E+0000
 -2.303592E+0000  2.769986E+0000
 -8.544344E-0001 -1.742403E+0000
  1.204838E+0000 -1.722548E+0000
  2.390109E+0000  3.837153E+0000
  1.785592E-0002  2.827573E+0000
 -3.967434E+0000 -1.762528E+0000
  4.142886E+0000 -1.084247E+0000
 -1.186333E+0000  2.654383E+0000
 -5.882850E-0001  1.607372E+0000
 -1.470959E+0000 -2.097828E+0000
  2.868727E+0000  3.477061E-0001
 -1.495153E+0000 -3.308606E-0001
 -3.274823E-0001 -5.199390E-0001
 -3.320959E-0001 -1.893387E+0000
  2.010597E+0000  1.582181E+0000
 -1.714170E+0000  1.323537E+0000
 -1.649382E+0000  9.317982E-0001
  2.019483E+0000 -1.763281E+0000
 -1.779189E-0002  7.505702E-0001
 -4.433473E-0002 -9.476750E-0001
  1.027319E+0000  3.305570E-0002
 -3.260614E+0000 -6.856562E-0001
  4.830435E-0001 -2.630624E+0000
 -4.780183E-0001  1.814848E+0000
 -2.656515E-0001  3.037619E+0000
 -6.893628E-0001  5.914876E-0001
  5.370721E-0001  3.430430E-0001
  2.306320E+0000 -3.000616E+0000
 -2.543884E-0002  2.539236E+0000
  5.604861E-0002  1.060999E-0001
 -1.135964E+0000 -3.548376E+0000
  1.366584E+0000 -7.675365E-0001
  1.329860E+0000  1.486742E+0000
 -2.233402E+0000  2.138368E+0000
  7.185325E-0001 -3.120518E+0000
  8.191211E-0001 -4.428433E-0001
  2.623403E+0000  2.478069E+0000
 -2.230852E+0000  3.114152E+0000
 -1.351640E+0000 -1.104781E+0000
  1.060069E+0000 -2.065823E+0000
  7.535096E-0001  2.084696E+0000
 -6.907900E-0001 -2.266627E-0001
 -2.028451E+0000 -6.033603E-0001
  4.651536E-0001 -2.141022E+0000
  1.787715E+0000  1.488850E+0000
 -9.103204E-0001  2.346577E+0000
 -1.168641E+0000 -2.201758E+0000
 -8.715400E-0002 -1.001907E+0000
  3.137306E+0000  2.537280E+0000
 -2.861443E+0000  3.521817E+0000
 -1.739683E+0000 -7.440063E-0001
  5.264094E-0001 -2.584727E+0000
  1.754300E+0000  9.945492E-0001
 -9.735456E-0001  9.075795E-0001
 -3.078049E-0001 -9.353206E-0001
  2.804067E-0001 -1.976025E+0000
  2.467693E+0000  2.786543E-0001
 -9.595995E-0001  1.557060E+0000
  6.069042E-0001 -1.064996E+0000
 -9.751137E-0001 -3.178682E-0001
  3.243854E+0000 -7.713822E-0001
 -9.867211E-0001  1.570561E+0000
  4.501624E-0001  1.167452E+0000
 -2.177270E+0000 -1.943797E+0000
 -3.846106E-0002  1.625375E+0000
  1.276764E+0000 -1.030766E-0001
 -1.788490E+0000 -4.275708E-0001
 -1.291202E+0000  8.310382E-0001
  1.223343E+0000 -2.055720E+0000
 -5.071012E-0001  1.571416E+0000
 -6.040734E-0001 -2.682839E-0001
 -2.344545E+0000 -2.976021E+0000
  2.618017E+0000 -1.035848E+0000
  1.311602E+0000  2.581188E+0000
 -4.871505E+0000 -9.323754E-0001
  1.045325E+0000 -4.966585E+0000
  3.351655E+0000  1.527055E+0000
  1.072414E+0000  2.624136E+0000
 -2.845218E+0000 -2.042981E+0000
  2.588541E-0001 -6.800854E+0000
  4.859182E+0000 -1.037163E+0000
  9.338721E-0001  2.746470E+0000
 -3.502037E+0000  1.207209E+0000
 -4.610382E-0001 -1.706984E+0000
  4.474836E-0001 -3.432023E+0000
  2.348667E+0000  1.072504E+0000
  3.103671E-0001  1.352905E+0000
 -2.391325E+0000  2.747633E-0001
  4.470770E+0000 -1.939150E+0000
 -9.318685E-0001  2.441651E+0000
 -2.028163E+0000 -1.195175E+0000
  1.034373E+0000 -3.004799E+0000
  1.689185E-0001  2.802125E-0001
 -6.650776E-0001  1.581267E+0000
  3.010033E-0001  1.274293E+0000
 -5.461650E-0001 -1.287615E+0000
  6.156386E-0001 -1.851459E+0000
 -9.321319E-0001 -1.751265E+0000
  1.099839E+0000 -1.231899E+0000
  2.215740E+0000  1.738445E+0000
 -2.157583E+0000  2.672055E+0000
 -4.220497E-0001 -8.050823E-0001
 -1.145975E+0000 -7.894445E-0001
  3.632423E+0000 -5.204085E+0000
  2.449561E-0001  1.092068E+0000
  1.104671E+0000  3.192550E+0000
 -2.994219E+0000 -2.132568E+0000
  2.218202E+0000 -1.191451E+0000
  3.074573E+0000 -5.318121E-0001
 -2.006772E+0000  1.606794E+0000
  5.017295E-0001 -9.650009E-0001
  2.728914E+0000 -4.265801E+0000
  1.269817E+0000  5.019605E+0000
 -1.990402E+0000  3.326723E+0000
 -3.732984E+0000  6.771322E-0001
  3.258193E+0000 -2.546409E+0000
  3.521614E-0001  1.815502E+0000
  4.846521E-0001  2.990654E+0000
 -1.552389E+0000 -1.197821E+0000
 -6.329485E-0001 -2.027869E+0000
  2.146939E+0000 -2.828732E+0000
 -9.208875E-0001  2.393344E+0000
  1.699705E+0000 -1.403941E+0000
 -1.420695E+0000 -2.045077E-0002
 -5.635220E-0001  3.951941E+0000
 -1.199070E+0000  7.596210E-0001
 -9.432948E-0001  2.237011E-0001
 -4.560063E-0001 -2.089191E+0000
  9.436324E-0001 -2.174718E+0000
  1.680979E+0000  1.924253E+0000
  2.924916E-0001 -6.134204E-0002
 -2.681732E+0000 -1.455709E+0000
  7.635135E-0001 -1.940339E+0000
 -8.226361E-0001  8.073160E-0001
 -7.734854E-0002  1.485842E+0000
 -1.643042E+0000 -1.236075E+0000
  1.433948E+0000 -3.429561E+0000
 -1.101877E+0000  2.155226E+0000
  1.529225E+0000  1.080682E-0001
 -3.526124E+0000  1.290954E+0000
 -1.299620E+0000 -1.637669E+0000
  3.040685E+0000  3.419304E-0001
 -2.964205E-0001  3.942104E+0000
 -1.064967E+0000  9.096725E-0001
 -6.174021E-0001 -3.862248E+0000
  2.621840E+0000 -2.678774E-0001
 -2.373901E-0001  2.607760E+0000
 -1.579736E+0000  2.502599E+0000
 -1.091292E+0000 -3.945312E-0001
 -4.525082E-0001 -3.323227E+0000
  3.114008E+0000  2.796700E+0000
 -1.137165E+0000  3.696327E+0000
 -2.899369E+0000 -1.200446E+0000
  2.770566E+0000 -2.448965E+0000
  2.678947E+0000  4.827858E+0000
 -2.710113E+0000  2.842691E+0000
 -1.611308E+0000 -2.913854E+0000
  2.355320E+0000  2.765770E-0002
  3.245382E+0000  3.359408E+0000
 -2.369202E+0000  2.404732E+0000
 -2.612254E+0000 -9.781992E-0001
  4.411093E+0000 -3.542757E+0000
 -8.235752E-0002  4.976093E-0001
 -2.468429E+0000  2.924079E+0000
 -1.484811E+0000 -3.911813E+0000
  2.399586E+0000 -1.917484E+0000
  9.708827E-0001  5.690711E+0000
 -4.387012E+0000  1.903648E+0000
 -5.045021E-0001 -2.363097E+0000
  2.924824E+0000 -1.762827E+0000
  8.659237E-0001  1.904873E+0000
 -6.793647E-0001  1.564801E+0000
 -4.035927E-0001 -2.210135E+0000
  1.796991E+0000 -4.261104E+0000
  3.525444E+0000  4.066119E+0000
 -2.862554E+0000  2.493134E+0000
 -8.235744E-0002 -5.879000E+0000
  1.609481E+0000 -2.642328E+0000
  2.162877E+0000  5.946131E+0000
 -3.429060E+0000  2.508582E-0001
 -1.779002E+0000 -3.987444E+0000
  3.423158E+0000 -2.866932E+0000
 -9.716537E-0001  4.356335E+0000
 -1.878375E+0000  5.423776E-0001
 -4.249670E-0001 -3.571314E+0000
  1.904795E+0000  1.721361E+0000
  2.498470E+0000 -8.153760E-0001
 -9.885380E-0001  1.207352E+0000
 -7.866092E-0001 -1.899597E-0001
  1.462829E+0000 -3.799943E+0000
  4.009507E+0000 -1.578535E+0000
 -5.937070E-0001  3.302419E+0000
 -1.962139E+0000 -8.533398E-0001
 -3.149095E-0001 -3.038691E+0000
  2.571177E+0000  2.622570E+0000
 -2.723822E+0000  2.314578E+0000
 -2.864935E-0001 -1.616636E+0000
  1.533396E+0000  7.828951E-0001
 -6.812360E-0001  1.698696E+0000
 -1.910851E+0000 -1.723448E+0000
  1.492175E+0000 -1.494468E+0000
  2.793847E+0000  6.719666E-0001
 -1.597797E+0000  2.107006E+0000
 -4.230287E-0001 -4.800929E+0000
  1.343133E+0000 -8.608411E-0002
 -9.027688E-0002  5.120559E+0000
 -3.265329E-0001  1.189901E+0000
  4.952031E-0001 -3.979151E-0003
 -9.449417E-0001 -3.070427E-0001
 -2.698650E-0001  1.074125E-0001
  1.876584E+0000 -1.376898E+0000
  2.297212E-0002  9.951417E-0001
 -1.160755E+0000  2.226047E+0000
 -8.938527E-0002  7.201216E-0001
 -7.933759E-0001  8.927359E-0001
 -6.065450E-0001  3.705901E+0000
 -2.633309E-0001  1.964615E-0001
 -3.308577E+0000  8.133744E-0001
  1.509777E+0000 -3.911591E+0000
  1.844021E+0000  2.907976E+0000
  2.529754E-0001  5.741893E+0000
 -4.921765E+0000 -9.593259E-0001
 -4.802685E-0001 -4.176626E+0000
  5.376082E+0000 -7.859811E-0001
  1.490333E+0000  2.107019E+0000
 -2.081859E+0000  1.073298E+0000
  3.278914E-0001 -3.931149E+0000
  4.835838E-0001 -1.053553E+0000
  2.129982E+0000  1.436437E+0000
 -2.020339E+0000  2.432737E+0000
  9.293113E-0002 -4.857070E-0001
  1.885498E+0000 -8.201125E-0001
 -5.226791E-0001  3.681529E+0000
 -1.385727E+0000  5.752310E-0001
 -1.207514E+0000  1.071168E-0001
 -7.623071E-0001 -1.313345E+0000
  2.038949E+0000 -2.108406E-0001
  2.425145E+0000  6.727816E-0001
 -3.408046E+0000  8.360772E-0001
 -7.313275E-0001 -1.121719E-0001
  6.574307E-0001 -1.740780E+0000
  1.455668E+0000 -2.295234E-0001
  7.245303E-0001  2.484913E+0000
 -2.688177E+0000  2.964079E+0000
  1.239677E+0000 -4.171761E+0000
  2.526105E+0000 -2.790249E+0000
  8.128224E-0001  2.941241E+0000
 -2.957793E+0000 -1.185810E+0000
  1.175916E+0000 -3.452419E+0000
  2.278769E+0000 -8.557727E-0001
  1.451532E+0000  1.075748E+0000
 -3.227941E+0000  1.198322E+0000
  1.009449E-0001 -4.383572E+0000
  2.598931E+0000 -1.890573E+0000
 -8.377952E-0001 -1.005061E+0000
 -6.085389E-0001 -3.504655E+0000
  1.685650E+0000 -2.527885E+0000
  1.606232E+0000  3.959257E+0000
 -2.829322E+0000  4.306444E+0000
 -1.873053E+0000 -9.765390E-0001
  3.105792E-0001 -2.765927E+0000
  7.331651E-0001 -6.272545E-0001
  2.641411E+0000 -5.285361E-0002
 -3.436511E+0000  3.418553E+0000
 -3.830637E-0001 -1.293364E+0000
  1.020212E-0001 -2.793942E+0000
  2.690123E+0000  5.008536E-0003
 -4.742359E-0001 -5.642554E-0001
 -3.102820E+0000 -3.364160E-0001
  6.682252E-0001  1.428397E+0000
  3.726161E-0001  1.500900E+0000
 -2.690699E+0000  4.854287E+0000
  7.344818E-0001 -1.887742E+0000
  1.144376E+0000 -1.812012E+0000
  2.684901E+0000  6.236130E-0001
 -2.604932E+0000  1.290420E+0000
  1.456950E+0000 -1.082660E+0000
  1.355893E+0000 -1.179957E+0000
 -4.791797E-0001  1.245261E+0000
  1.318106E+0000  2.012294E+0000
 -2.864547E+0000  4.633937E-0001
 -1.702038E+0000  7.452836E-0002
  9.660275E-0001 -1.625128E+0000
 -3.986624E-0001  1.716944E+0000
  2.684541E-0001 -1.469209E-0001
 -2.031128E+0000 -1.379584E+0000
  2.390266E+0000  5.464267E-0001
  6.317793E-0001 -1.586670E+0000
 -8.401127E-0001  8.731138E-0001
 -1.312851E+0000 -5.082389E+0000
  3.070813E+0000  8.849483E-0001
  2.058005E+0000  6.062357E+0000
 -2.710666E+0000 -2.446485E-0001
  1.037415E+0000 -4.512746E+0000
  5.463437E+0000  2.122226E-0001
 -9.937631E-0001  4.613006E+0000
 -1.540253E+0000 -1.211143E+0000
 -2.785530E+0000  6.171473E-0001
  4.923268E+0000 -2.411920E+0000
 -1.586520E+0000  4.308847E+0000
 -1.907167E-0001 -5.513105E-0001
 -1.486076E+0000 -1.244952E+0000
  4.579837E+0000 -2.092945E+0000
 -1.210889E+0000  3.776053E+0000
 -2.399739E+0000 -5.338442E-0001
 -7.236011E-0001 -9.784151E-0001
  1.950745E+0000 -2.391803E+0000
  2.128938E-0001  3.073657E+0000
 -2.042687E+0000  5.356188E-0001
  1.321418E+0000  9.055133E-0002
  5.804471E-0001  1.040595E+0000
 -1.442390E+0000 -2.573154E-0001
 -3.488116E+0000 -1.756318E+0000
  2.738190E+0000 -2.828974E+0000
  7.259209E-0001  1.563778E-0001
 -7.015861E-0001  1.007223E+0000
 -1.558184E+0000 -7.582905E-0001
 -7.126896E-0001 -3.209213E+0000
  2.625405E+0000 -1.783683E+0000
  8.639159E-0001  2.427766E+0000
 -1.829868E+0000 -9.314885E-0001
  4.943191E-0003 -4.228622E-0001
  2.116432E+0000 -1.252519E+0000
 -1.570649E+0000  1.911048E+0000
 -2.206888E+0000 -1.543679E+0000
 -4.754986E-0001 -4.429680E+0000
  2.539584E+0000  4.680573E-0001
  1.605767E+0000  3.381794E+0000
 -4.662776E+0000 -2.946789E+0000
 -6.526933E-0001 -1.248487E+0000
  1.933568E+0000  6.176618E-0001
  6.609758E-0001  3.132994E+0000
 -4.180775E-0001 -1.134916E+0000
 -7.490985E-0001 -3.013373E+0000
  2.260249E+0000  6.724019E-0001
  1.331803E-0001 -1.316017E+0000
 -6.597020E-0001 -7.095204E-0001
  2.847011E-0001  2.227952E+0000
  2.651098E+0000  1.489243E+0000
 -2.206848E+0000  1.712979E+0000
  8.185357E-0001 -1.529280E+0000
 -9.296362E-0001 -6.282755E-0001
  6.096706E-0001  1.793194E+0000
 -1.299477E+0000 -4.898452E-0001
  1.577399E+0000 -3.430437E+0000
  4.331123E-0001 -1.289633E+0000
 -1.653528E-0001 -1.537459E-0001
 -9.392927E-0001  1.298202E+0000
 -1.437830E+0000  9.574284E-0001
  9.619730E-0001 -4.154943E+0000
  1.713379E+0000  2.547260E+0000
 -2.200324E+0000  2.604356E+0000
 -2.301328E+0000 -3.850528E+0000
  2.734630E+0000 -2.957491E+0000
  1.145717E+0000  8.122721E-0001
  1.659831E+0000  2.028684E+0000
 -1.999654E+0000 -2.675374E+0000
 -1.980034E-0004 -3.773415E+0000
  4.552595E+0000 -6.674402E-0001
 -1.304568E+0000  3.051946E+0000
 -2.870050E+0000 -1.554091E+0000
  1.563592E+0000 -1.331896E+0000
  3.428315E+0000  2.391494E+0000
 -1.802459E+0000  3.761787E+0000
 -2.621972E+0000  4.262266E-0001
  1.417525E+0000 -2.019841E+0000
  7.171486E-0001  6.379077E-0001
  4.310543E-0001  9.918915E-0001
 -3.215414E+0000  9.076415E-0001
  1.741654E+0000 -2.819003E+0000
  1.980746E+0000  2.000303E+0000
 -1.241499E-0001  1.734348E+0000
 -1.713206E+0000 -2.152009E+0000
  1.757494E-0002 -3.230273E+0000
  2.444190E+0000 -3.074109E-0001
 -3.028270E+0000  2.241403E+0000
 -1.681075E-0001 -7.505319E-0001
 -1.642708E+0000 -1.816126E+0000
  2.612157E+0000  2.173310E+0000
 -8.067920E-0001  3.189474E+0000
 -1.766142E+0000 -9.157873E-0001
 -1.445276E-0001 -1.672509E+0000
  7.008630E-0001 -3.844752E-0001
 -1.141074E+0000  2.142650E+0000
 -6.955300E-0001 -3.150006E+0000
  1.273438E+0000 -1.438525E+0000
 -3.558590E-0001 -8.291489E-0001
 -2.368843E+0000 -3.040061E+0000
  8.525943E-0001 -1.424228E+0000
  5.210911E-0001  1.334678E+0000
 -1.710416E+0000  6.164546E-0001
  9.085114E-0001 -2.467824E-0001
  1.156335E+0000 -1.345203E+0000
  1.412365E+0000  2.155391E+0000
 -9.085985E-0001  2.804259E+0000
 -3.117173E+0000 -1.178222E+0000
  1.245758E+0000 -6.261758E-0001
  1.216782E+0000  8.861453E-0001
 -1.249535E-0001  3.672659E+0000
 -2.566870E+0000 -1.182907E+0000
 -2.380692E-0001 -2.516191E+0000
  3.432513E+0000  9.513311E-0001
 -6.136221E-0002 -7.442181E-0001
 -8.555296E-0001 -7.258442E-0001
 -3.828126E-0001 -1.683786E+0000
  2.165656E+0000  1.575296E+0000
 -2.514226E+0000  3.607914E+0000
  5.253881E-0001 -5.439379E+0000
 -3.276251E-0001  4.982395E-0001
  4.789562E+0000 -4.215156E-0002
 -3.584171E+0000  2.369570E+0000
  5.061369E-0001 -1.369415E+0000
 -1.716640E+0000 -1.785654E-0001
 -3.716041E-0001  1.134345E+0000
  1.915605E+0000  5.917049E-0001
 -4.714932E+0000  4.056887E+0000
  2.517331E+0000 -9.993533E-0001
 -6.203263E-0001  2.246545E-0001
  9.762759E-0001 -2.288720E+0000
 -1.347125E-0001  2.218145E+0000
  7.726249E-0003  1.377058E+0000
 -1.284820E-0001  2.634865E-0001
  4.613341E-0001 -7.991661E-0001
  1.002728E+0000 -2.841933E+0000
  6.462333E-0001  4.247902E-0001
 -3.142252E-0001  2.856388E-0001
 -3.860389E+0000 -3.792128E-0001
  9.672439E-0001 -2.561226E+0000
  3.135269E+0000  1.233561E+0000
 -2.060691E+0000  1.135429E+0000
  1.099241E+0000  1.310182E+0000
 -2.225593E+0000 -1.589327E-0001
  1.601323E-0001  3.044486E-0002
 -4.264165E-0001  1.511172E+0000
 -2.729001E-0002 -1.625527E+0000
 -3.688044E-0001  1.395935E+0000
  2.428895E+0000 -1.311473E+0000
 -1.242389E+0000  3.256404E+0000
 -1.027342E+0000 -4.269886E-0001
  6.989200E-0001 -1.391992E+0000
 -1.529880E+0000  2.127264E+0000
 -5.001491E-0001 -2.731914E-0002
 -3.047796E-0001  2.526225E+0000
 -1.554453E+0000  6.029739E-0001
  2.113821E+0000 -1.445345E+0000
  2.339081E-0001  3.301249E+0000
  6.319091E-0001  3.285131E+0000
 -4.116510E+0000 -1.986262E+0000
  7.517498E-0001 -4.949083E+0000
  2.960304E+0000  2.022226E+0000
 -7.517512E-0001  2.970591E+0000
 -3.055537E+0000 -2.507232E+0000
  1.923135E+0000 -3.201491E+0000
  4.118095E+0000  6.636821E-0001
 -1.899702E+0000  4.601192E+0000
 -1.512113E+0000 -5.618700E-0001
 -8.915082E-0001 -3.733308E+0000
  2.766763E+0000  3.835029E+0000
  1.432501E-0001  1.197100E+0000
 -2.643443E+0000  2.784292E-0001
  1.045441E-0001 -2.235543E+0000
  3.140899E-0001  7.937522E-0001
  1.702032E+0000  2.481359E+0000
  3.374895E-0002 -9.498747E-0001
 -5.083415E-0001  2.318477E-0002
  1.095969E+0000  5.408741E-0001
  1.100405E+0000  4.407061E+0000
  4.758974E-0001  3.544216E-0001
 -3.036637E+0000 -2.725204E+0000
  2.638023E+0000 -3.406963E+0000
  5.541397E-0001  4.416730E+0000
 -7.388701E-0001 -5.900232E-0001
  1.733543E+0000 -2.156927E+0000
  1.552395E+0000 -7.941134E-0001
 -1.199058E+0000  1.711271E+0000
 -1.119219E+0000 -1.981361E+0000
  3.590766E-0001 -1.836664E+0000
  3.893479E-0001  1.534022E+0000
 -5.731615E-0001 -3.719217E-0003
 -3.504146E+0000 -1.123351E+0000
  2.084027E-0001 -1.471047E+0000
  3.136938E+0000 -8.810825E-0001
 -9.356697E-0001  4.198624E+0000
 -2.411152E+0000 -4.145346E+0000
 -8.832149E-0001 -2.138807E+0000
  4.101917E+0000  5.678745E-0001
 -6.793896E-0001  4.043440E+0000
 -2.931272E+0000 -1.833013E+0000
  2.427935E+0000 -7.707498E+0000
  3.316102E+0000  3.024895E-0001
 -1.551086E+0000  4.463013E+0000
 -2.563563E+0000 -1.050166E+0000
  1.432666E-0001 -1.730400E+0000
  5.458340E+0000 -4.615492E-0001
 -3.393515E+0000  3.549471E+0000
  1.774497E-0001 -4.977035E+0000
  5.792883E-0001 -4.528360E+0000
  8.488915E-0002  2.067006E+0000
  8.251007E-0001  2.579606E+0000
 -1.490521E+0000  7.847029E-0001
  1.023839E+0000 -3.450624E+0000
  1.998585E+0000 -7.300239E-0001
  4.892897E-0001  2.744970E+0000
 -3.785754E+0000 -7.645243E-0001
 -1.836117E-0001 -2.640425E+0000
  2.461086E+0000  1.267005E+0000
 -1.334461E+0000  1.654549E+0000
 -1.142990E+0000  2.341937E-0001
 -1.768434E+0000 -5.310860E+0000
  3.160875E+0000 -4.964085E-0001
  1.588687E+0000  1.169090E+0000
 -3.527377E+0000 -1.330832E-0001
 -9.332731E-0003 -2.484654E+0000
  3.625748E+0000  2.066270E+0000
  2.685525E-0001  1.630214E+0000
 -2.568990E+0000 -2.104572E+0000
  4.272435E+0000 -1.334648E+0000
 -6.089503E-0001  1.253197E+0000
 -2.636696E+0000  2.583914E+0000
 -1.385444E+0000 -2.954289E+0000
  7.701938E-0001 -1.643512E+0000
  1.839087E-0001  1.666739E+0000
 -7.024944E-0001  3.308611E+0000
 -1.699419E+0000 -2.402645E+0000
  7.431208E-0001  2.344567E-0001
  2.901829E+0000  5.430179E-0001
 -4.796008E+0000  4.086836E+0000
 -4.331763E-0001 -2.098364E+0000
  1.429036E-0001  2.650830E-0001
  6.315241E-0001  9.089645E-0002
 -2.299101E+0000  5.768785E-0001
  5.262436E-0001 -2.828198E+0000
 -1.344363E+0000 -8.902180E-0001
  2.842915E+0000  1.799051E+0000
 -5.789043E-0002  2.024089E-0001
 -7.178298E-0002 -1.337940E+0000
 -2.912715E-0001 -1.162271E+0000
  1.218207E+0000  1.640363E+0000
 -5.805340E-0001  1.742023E+0000
 -1.480256E+0000 -7.718407E-0002
  1.488474E+0000  6.575172E-0001
 -9.940878E-0001  1.331595E+0000
 -1.037934E+0000 -9.564663E-0002
  3.248503E+0000 -6.758795E-0001
 -2.922686E+0000  5.287234E-0001
  1.351434E+0000 -1.559845E+0000
 -1.444812E+0000 -2.592887E+0000
  4.560078E+0000  2.099024E+0000
 -2.030304E-0001  4.553098E+0000
 -1.570667E+0000  5.623535E-0001
 -1.215011E+0000 -3.153184E+0000
  3.390688E+0000 -1.477051E+0000
  7.229227E-0001  4.765230E+0000
 -2.364832E+0000 -5.263425E-0002
 -1.833585E+0000 -2.310706E+0000
  4.464985E-0001 -1.231530E+0000
  3.721327E+0000  2.321820E+0000
 -1.099529E+0000  3.306777E+0000
 -4.120630E+0000 -3.232671E+0000
  3.347672E+0000 -4.680695E+0000
  3.960511E+0000  2.137240E+0000
 -2.893039E+0000  5.449187E+0000
 -3.274597E+0000 -2.367602E+0000
  1.720041E+0000 -2.809093E+0000
  2.156942E+0000  6.625883E-0001
 -1.340281E+0000  1.503468E+0000
 -3.009708E+0000 -1.083431E+0000
  2.055963E+0000 -3.793056E+0000
  4.568597E-0001  1.735015E+0000
 -7.036196E-0001  6.379957E-0001
 -2.816532E+0000 -2.464378E+0000
  2.875915E+0000 -9.838653E-0002
  1.240453E+0000  4.909978E-0001
  8.273255E-0002  1.351478E+0000
 -2.297809E-0001 -2.410452E+0000
 -5.038536E-0001 -2.105149E+0000
  2.316844E+0000 -4.228722E-0001
 -1.390109E+0000  1.014195E+0000
 -1.416093E+0000 -2.773038E-0001
 -5.323987E-0001  2.123345E-0001
  7.576687E-0001  5.860677E-0001
  2.135814E+0000  1.053727E+0000
  1.250120E+0000  2.524789E+0000
 -2.013744E+0000  1.653096E+0000
 -3.405935E-0001  4.377433E-0001
 -1.226279E-0001 -3.904314E+0000
  2.269121E+0000  4.339208E-0001
  1.783368E+0000  1.613094E+0000
 -4.956172E+0000  2.245167E+0000
  2.301640E+0000 -3.420523E+0000
 -2.760831E-0003  2.232747E+0000
  1.764436E+0000  6.940727E-0001
 -2.309595E+0000 -1.465920E+0000
  1.410323E-0001 -1.194665E+0000
 -1.054356E+0000 -1.346567E+0000
  1.533937E+0000  8.956157E-0001
 -1.207390E+0000  2.405318E-0002
  9.133906E-0002 -1.191693E+0000
  8.974365E-0001 -3.293772E-0002
 -6.654121E-0001  1.281027E-0001
 -8.658265E-0001 -1.727584E-0001
  1.051227E+0000 -1.429518E+0000
 -7.731866E-0001 -1.201350E+0000
  6.574070E-0001 -4.096528E+0000
  1.440239E+0000  3.445479E+0000
  3.284101E-0001  1.112018E+0000
 -3.074663E+0000 -1.928673E+0000
  1.842780E+0000 -1.439823E+0000
  2.579021E+0000 -1.289417E+0000
 -3.387175E-0001  1.362797E+0000
 -6.095786E-0001 -1.528515E+0000
  1.996015E+0000  1.270934E+0000
 -2.589156E-0001  3.362392E+0000
 -4.006471E+0000 -8.324941E-0002
  2.375772E+0000  3.055185E-0001
 -2.515752E+0000 -1.527111E+0000
  9.583779E-0001  1.264501E-0001
  1.415900E+0000  1.081469E+0000
 -7.460333E-0001  1.061547E+0000
 -2.147264E+0000  2.555437E+0000
  1.315641E+0000 -2.304585E+0000
 -1.009037E+0000  1.002564E-0002
  9.765263E-0001 -1.686647E+0000
  6.653572E-0001  2.797242E-0001
 -2.425634E-0001  2.630882E+0000
 -1.794603E-0001 -1.381261E+0000
 -5.214646E-0001  5.323063E-0001
  1.663712E+0000 -5.668774E-0001
 -7.781642E-0001  1.226068E+0000
 -3.395423E-0001 -1.169868E+0000
  1.231536E+0000  3.581184E-0001
 -1.019498E+0000  1.067802E+0000
 -7.797705E-0001 -2.785716E-0001
 -2.602126E-0001 -2.379326E+0000
  4.768860E-0001 -2.981555E-0001
  2.880834E+0000 -9.904394E-0001
 -8.493590E-0001  9.916396E-0001
 -1.823066E+0000  3.700339E-0001
  1.241467E+0000 -1.856369E+0000
 -1.395019E+0000 -1.177494E+0000
  3.565779E+0000 -1.469925E+0000
 -1.488252E+0000  2.343283E+0000
  1.285975E+0000  1.763324E-0001
 -2.211211E+0000 -7.586054E-0001
 -3.439049E-0001  4.075380E-0001
  3.371983E+0000  2.225006E+0000
 -1.936511E+0000  1.033526E+0000
 -2.115103E+0000 -7.326934E-0001
  6.641630E-0001 -7.142556E-0001
 -1.002001E+0000  6.400868E+0000
 -2.123086E+0000 -1.978022E+0000
  6.416687E-0001 -9.742934E-0001
 -1.504086E+0000  2.088415E+0000
  2.293028E-0001  3.901519E-0001
 -2.378428E+0000 -2.102682E+0000
  2.966428E+0000 -3.449283E+0000
  1.026324E+0000  1.592713E+0000
 -1.583002E+0000 -1.208044E+0000
 -1.299478E+0000 -1.140151E+0000
  1.558250E+0000 -7.596174E-0001
  1.464256E-0001 -3.720156E-0002
  8.722557E-0001  1.559498E+0000
  1.449476E-0002  2.173005E+0000
 -2.859542E+0000 -1.246793E+0000
  4.769423E-0002 -2.917688E+0000
  4.256664E+0000 -2.390504E+0000
  9.008951E-0001  5.642924E+0000
 -6.493500E+0000  9.370845E-0001
 -7.578859E-0001 -5.674921E+0000
  5.202835E+0000 -2.970400E+0000
 -4.752981E-0001  8.758221E+0000
 -3.151031E+0000 -2.414154E+0000
 -6.048628E-0001 -7.314674E+0000
  5.377739E+0000  4.060666E+0000
 -2.024697E+0000  4.476961E+0000
 -6.205675E+0000 -1.505938E+0000
  2.197384E+0000 -2.136327E+0000
  2.239559E+0000  5.075585E+0000
 -9.148735E-0001  3.484975E+0000
 -3.380631E+0000 -2.016088E+0000
  2.553759E+0000 -1.114656E+0000
  3.553435E+0000  3.268676E+0000
 -3.557595E+0000  3.596411E+0000
 -5.271743E+0000 -3.055566E+0000
  4.821411E+0000 -1.393736E+0000
  2.750322E+0000  5.690174E+0000
 -2.033016E+0000  6.957938E-0002
 -2.978264E+0000 -5.321140E+0000
  4.800130E+0000 -7.446375E-0001
 -7.877480E-0001  4.555876E+0000
 -3.823232E+0000  2.746571E+0000
 -1.830063E+0000 -7.080182E+0000
  3.545725E+0000  1.716177E+0000
  1.708518E+0000  4.063826E+0000
 -3.382429E+0000 -1.866692E-0001
 -2.799839E+0000 -3.793930E+0000
  2.760231E+0000 -3.393014E+0000
  1.875686E+0000  2.795700E+0000
 -4.103715E+0000  1.777895E+0000
 -5.111893E-0001 -1.269816E+0000
  4.230788E+0000 -1.723657E+0000
  2.295566E+0000  2.609321E+0000
 -2.551422E+0000  2.407014E+0000
 -3.475790E+0000 -3.122482E+0000
  2.092350E+0000 -1.829629E+0000
  2.265143E+0000  3.039759E+0000
 -1.789304E+0000 -2.142034E+0000
 -1.881958E+0000 -3.051113E+0000
  1.831924E+0000 -6.447273E-0001
  2.533589E+0000  2.542898E+0000
 -1.102420E+0000  3.032859E+0000
 -2.532815E+0000 -3.393306E+0000
  2.220797E+0000  7.292011E-0001
  2.381314E+0000  4.459252E+0000
 -4.384469E+0000 -4.257162E-0001
 -3.684076E-0001 -4.118881E+0000
  3.760704E+0000  8.373852E-0001
 -3.978435E-0001  1.338353E+0000
 -9.459473E-0001  3.192301E+0000
 -1.548821E+0000 -3.813572E+0000
  1.384727E+0000 -3.453061E+0000
  1.980270E+0000  7.303447E-0001
 -1.740870E+0000  3.003787E+0000
 -2.217441E+0000  1.551608E+0000
 -4.654712E-0002 -6.094394E+0000
  5.144991E+0000  3.056471E+0000
 -2.172671E+0000  7.331731E+0000
 -4.446899E+0000 -1.556122E+0000
  9.522684E-0001 -5.403833E+0000
  4.272826E+0000  3.171514E-0001
 -4.064534E+0000  2.950884E+0000
 -2.343016E+0000 -1.910244E+0000
 -1.853162E-0001  2.884801E-0001
  4.599599E+0000  1.650531E+0000
 -5.055671E+0000  2.275929E+0000
  1.404412E+0000 -2.812173E+0000
  1.411381E-0002 -1.569182E-0001
  1.869273E+0000  1.550909E+0000
 -9.428198E-0001  1.329151E+0000
 -1.304364E+0000  1.484414E+0000
  1.156097E+0000 -2.974654E-0001
  7.940059E-0001  5.160938E-0001
 -1.234748E+0000  6.534839E-0001
  1.840751E-0001 -3.346528E-0001
  2.100672E+0000  1.000369E-0001
 -2.344355E+0000 -2.975111E+0000
  1.020797E+0000  1.357340E-0001
 -4.077405E-0001 -2.339560E-0001
 -3.535911E-0001 -3.376849E+0000
  2.085278E-0001  6.340747E-0001
  2.004827E+0000  1.626344E+0000
 -3.331434E+0000  1.314309E+0000
 -6.175619E-0001  4.037436E-0001
  8.649710E-0001 -3.409499E+0000
 -1.211146E+0000  1.882109E+0000
 -1.528904E+0000  1.971479E-0001
 -1.594407E+0000 -1.072422E+0000
  2.353887E+0000 -2.270839E+0000
  5.750786E-0001  3.352821E-0001
  9.706204E-0002 -5.595547E-0001
 -3.157560E+0000  3.289454E-0001
  1.439112E+0000 -1.973998E+0000
  2.970315E+0000  6.105217E-0001
 -4.613846E+0000 -5.301287E-0001
 -8.925752E-0001 -2.682155E+0000
  4.265666E+0000 -1.930483E+0000
 -9.702759E-0001  3.789552E+0000
  9.552894E-0002 -1.458489E+0000
 -2.241771E+0000 -1.790736E+0000
  1.462696E+0000 -4.625284E-0001
 -7.621567E-0001  3.634578E+0000
 -2.919098E+0000  2.908595E+0000
  2.658761E+0000 -1.477045E+0000
  7.144373E-0001  9.188157E-0001
  4.100540E-0001  1.431485E+0000
 -4.663846E+0000  2.725377E+0000
  2.100754E+0000 -2.053556E+0000
  5.466082E-0002  3.959066E-0001
  5.001255E-0001  2.064092E+0000
 -5.901226E-0001 -1.889061E+0000
 -4.607046E-0003 -3.493520E-0001
  3.322545E+0000 -1.145351E+0000
 -3.919285E-0001  6.713043E-0001
 -1.207846E+0000  2.468892E+0000
 -3.719074E-0001 -6.033987E+0000
  1.872947E+0000  1.608767E+0000
  1.031870E+0000  1.429183E+0000
 -2.285462E+0000  9.500731E-0001
  1.547949E+0000 -1.255777E+0000
 -1.450528E+0000  2.734007E+0000
  1.981714E+0000 -3.372638E+0000
 -4.975975E-0001  1.422909E+0000
  2.011727E-0001 -2.584691E-0001
 -1.281771E+0000  4.534652E+0000
 -1.000346E-0001  2.412542E-0001
  1.067742E+0000 -3.873758E+0000
  1.069187E+0000  2.827912E+0000
 -1.334012E+0000  2.434649E+0000
  8.312323E-0001 -1.591399E+0000
  2.160999E+0000  1.081384E+0000
 -2.095230E-0001  1.734387E+0000
 -1.562725E+0000 -1.152360E+0000
 -8.219513E-0001 -2.337320E+0000
  7.864145E-0001  1.529277E-0001
  7.362451E-0001 -1.639056E+0000
 -1.714149E-0001  1.260635E+0000
 -2.213564E-0001 -1.492964E+0000
 -1.639624E+0000 -5.317471E-0001
  4.722170E-0001 -1.275343E+0000
 -3.316986E-0001  9.694136E-0001
  2.238296E-0001 -2.158818E+0000
 -8.895045E-0001 -1.809578E+0000
  2.197558E+0000  1.433931E+0000
 -2.102370E+0000  1.162547E+0000
  1.582916E+0000 -6.016025E-0002
 -3.155215E+0000 -2.867634E+0000
  2.861180E+0000 -1.139211E+0000
  2.354112E-0001  1.461287E+0000
  3.366256E-0001  5.896977E-0001
 -1.507996E+0000 -9.854544E-0001
  1.215824E+0000 -2.703948E-0002
  2.276734E+0000 -2.998138E-0001
  1.263949E-0001  4.345084E-0001
 -4.576662E-0001  1.167236E+0000
  2.392695E+0000 -9.262321E-0001
 -3.915937E-0001  3.482929E+0000
 -9.985003E-0001 -7.134860E-0001
 -2.321942E+0000  5.069172E-0002
  1.932687E+0000 -1.971346E-0001
  6.530162E-0001 -5.826697E-0001
  1.255436E-0001  1.473230E+0000
 -5.881607E-0001 -1.613265E+0000
  4.576314E-0001  7.090788E-0001
  1.631025E+0000  8.496422E-0001
 -1.572552E+0000  1.000853E+0000
  1.404312E-0001 -1.521137E+0000
 -3.866891E-0001 -3.116519E+0000
  9.595987E-0001  2.294962E+0000
 -9.173465E-0002  5.638512E-0001
 -5.488500E-0001 -1.198052E+0000
  2.345895E+0000 -3.604433E+0000
  3.715686E-0001  2.156257E+0000
 -2.286518E+0000  4.461610E-0001
  5.659266E-0001 -1.571476E+0000
  3.938553E+0000 -1.568004E-0001
 -2.095663E+0000  2.297884E-0001
  1.440871E+0000  1.375095E+0000
  3.239355E-0001  7.756421E-0001
 -1.624289E+0000  1.941218E+0000
  1.464266E-0002  1.494429E-0002
 -3.738494E-0001  1.308778E+0000
  1.408822E+0000  5.085154E-0001
 -2.979079E+0000  1.918138E+0000
 -1.016462E+0000 -4.557130E+0000
 -5.012883E-0001 -3.889818E+0000
  1.565659E+0000  1.880558E+0000
 -5.793672E-0002  2.671269E+0000
 -5.973737E+0000 -6.820666E-0002
  2.343526E+0000 -4.719809E+0000
  5.075035E+0000  3.022367E-0002
  1.323656E+0000  4.268546E+0000
 -5.000891E+0000 -4.846505E-0001
 -2.179052E+0000 -3.822697E+0000
  5.828606E+0000 -2.087924E+0000
 -8.763151E-0002  7.561318E+0000
 -6.297318E+0000  1.924659E-0001
 -6.874690E-0002 -6.964089E+0000
  3.860131E+0000 -1.092705E-0001
  1.804656E+0000  6.066502E+0000
 -5.852036E+0000  4.203579E-0002
 -1.202222E+0000 -7.483699E+0000
  4.788768E+0000 -2.067287E+0000
 -2.522474E-0001  5.390457E+0000
 -2.926979E+0000 -4.455435E-0001
 -8.132310E-0001 -5.135898E+0000
  3.817459E+0000  1.925170E+0000
 -2.837984E-0001  4.562005E+0000
 -3.637836E+0000  2.314667E+0000
  4.756134E-0001 -6.619957E+0000
  2.140119E+0000 -7.924347E-0001
  1.364157E-0001  4.473629E+0000
 -5.974212E+0000 -5.061374E-0001
  3.372943E-0001 -3.361534E+0000
  1.713133E+0000 -3.647639E+0000
  3.550963E+0000  1.549099E+0000
 -3.810371E+0000  4.407807E+0000
 -1.401130E+0000 -3.381171E+0000
  3.095784E+0000 -2.792130E+0000
  2.216728E+0000  3.928471E+0000
 -2.375221E+0000  4.847606E+0000
 -3.191954E+0000 -1.336885E+0000
  7.509634E-0001 -1.954691E+0000
  2.559003E+0000  2.197316E+0000
 -6.945753E-0001  4.043063E+0000
 -3.045871E+0000 -1.988275E+0000
  2.964759E-0001 -2.246256E+0000
  2.979754E+0000 -8.353843E-0001
  1.793585E+0000  3.218523E+0000
 -3.619730E+0000  1.633546E+0000
 -7.063571E-0001 -3.978587E+0000
  3.657084E+0000 -2.438399E+0000
 -9.267601E-0001  3.307771E+0000
 -1.730736E+0000  9.691807E-0001
 -2.792688E+0000 -3.617717E+0000
  4.212870E+0000  9.734187E-0002
 -4.616276E-0001  4.515051E+0000
 -1.908282E+0000 -1.109122E+0000
 -1.708914E+0000 -2.547293E+0000
  2.811066E+0000  7.128089E-0001
  5.973924E-0001  8.461826E-0002
 -7.882773E-0001  2.438141E+0000
 -1.273847E+0000 -1.300964E-0001
  1.440138E+0000 -2.696426E+0000
 -5.146215E-0001 -9.722281E-0001
  4.724453E-0001  4.303421E+0000
 -2.140741E+0000 -2.801933E-0001
 -1.555721E+0000  8.830377E-0002
  5.541024E-0001  1.218488E+0000
  8.278045E-0002  3.867130E+0000
 -3.318400E+0000 -4.462792E-0001
  2.500797E+0000 -3.816118E-0001
 -5.980696E-0001  1.867486E+0000
  8.319445E-0001  6.219060E-0001
 -2.807917E+0000 -1.205835E+0000
  2.670246E+0000 -2.575749E+0000
  1.969229E+0000 -1.655809E+0000
 -9.395727E-0001  1.900819E+0000
 -2.968135E+0000 -2.845593E+0000
  2.124663E+0000  9.428413E-0002
  2.247885E+0000 -1.035148E-0001
 -2.735512E+0000  3.044233E+0000
 -3.488914E-0001  8.966831E-0001
  8.838359E-0001 -2.197215E+0000
  9.420324E-0001  6.245707E-0001
  3.347911E-0001  2.207163E+0000
 -3.391681E-0001  5.520534E-0001
 -2.210435E-0001  1.283549E+0000
  4.350377E-0001 -2.594711E+0000
  5.302330E-0002  9.390439E-0001
 -2.294309E+0000  1.916430E+0000
  1.580550E-0001 -3.810819E+0000
  2.770157E+0000  3.793762E-0001
  1.364713E+0000  1.373914E+0000
 -4.503319E+0000  2.412887E+0000
 -7.346464E-0001 -5.801423E+0000
  6.301868E-0001 -1.043293E-0001
  2.041987E+0000  7.111517E-0001
 -2.946714E+0000  3.325853E+0000
 -5.674061E-0001 -4.792728E+0000
  2.314780E-0001 -3.091966E-0002
  2.279728E+0000  1.292955E+0000
 -3.471392E+0000  2.457050E+0000
 -2.584106E+0000 -4.054012E+0000
  1.692137E+0000 -6.613698E-0001
  5.960242E-0001  3.119167E+0000
 -2.127462E+0000  3.707129E+0000
 -1.326669E+0000 -3.790497E+0000
  6.782889E-0001 -1.011781E+0000
  3.117434E+0000  4.619343E+0000
 -1.802254E+0000  3.877336E+0000
 -1.497965E+0000 -3.417231E+0000
  1.602269E+0000 -5.577339E-0001
 -6.507883E-0001  2.155343E+0000
 -2.957216E+0000 -1.657590E-0001
  9.554510E-0001 -1.630767E+0000
  1.127624E+0000  4.129691E+0000
 -5.368539E-0001  5.476586E-0001
 -4.506309E+0000 -2.077615E+0000
  3.369816E+0000 -2.477623E+0000
 -9.008529E-0001  4.127787E-0001
 -8.791388E-0001  7.604944E-0001
 -2.843906E+0000 -2.086981E+0000
 -1.459605E+0000 -5.167243E+0000
  3.145215E+0000 -2.228043E-0001
 -9.610926E-0001  4.133877E+0000
  5.955190E-0001  1.112070E+0000
 -2.812532E+0000  9.561776E-0002
  1.573688E+0000 -2.588309E+0000
  1.025407E+0000 -1.259553E+0000
 -2.024358E-0001  1.219857E+0000
 -1.042134E+0000  1.779315E+0000
 -2.840333E+0000 -2.077822E+0000
  1.368174E+0000 -1.383340E+0000
 -1.162276E+0000  1.727012E+0000
  7.510916E-0001  1.369754E+0000
  5.105203E-0002  2.560550E+0000
 -5.210766E-0001 -2.549458E+0000
 -2.039618E+0000  3.110030E+0000
  1.687798E+0000 -3.907964E+0000
 -3.714152E+0000  2.981581E+0000
  2.211220E+0000 -2.864404E+0000
 -2.112590E+0000  4.004915E+0000
  2.008082E+0000  1.553190E+0000
 -1.731390E+0000  1.155628E+0000
  2.482428E+0000 -2.282392E+0000
  1.816694E-0001  2.454719E+0000
  5.031904E-0001 -1.370771E+0000
 -2.355714E+0000 -3.128739E+0000
  8.820542E-0001 -4.241633E-0001
  5.703993E-0001  1.255051E+0000
 -1.217151E+0000 -1.858696E+0000
 -9.901002E-0001  2.428611E+0000
  8.235936E-0001  2.406950E-0001
 -2.125455E+0000 -1.265221E+0000
  6.116815E-0001 -1.725790E-0001
  1.258616E+0000  7.917004E-0001
 -1.461983E+0000  2.267040E+0000
  7.855951E-0001 -7.746145E-0001
 -8.427986E-0002  4.473007E-0001
  3.152926E+0000  9.374874E-0001
 -8.934558E-0001  2.202340E+0000
  1.784067E-0001 -1.750173E-0001
 -6.328299E-0001 -8.584579E-0001
  6.114162E-0001  5.209107E-0001
  4.944402E-0001  9.548697E-0001
 -1.803693E+0000 -1.785182E+0000
 -8.157541E-0001 -8.275152E-0001
  6.803984E-0001 -5.232859E+0000
  2.330139E+0000  4.742709E-0002
 -1.582548E+0000  1.434162E+0000
 -3.433585E+0000 -8.932648E-0001
  2.439704E+0000 -2.881802E+0000
  2.210876E+0000  1.893691E+0000
 -1.089808E+0000  4.545068E+0000
 -3.957770E+0000 -5.639387E-0001
  6.753973E-0001 -1.040525E+0000
  1.439577E+0000 -1.150085E+0000
 -5.087363E-0001  1.393589E+0000
 -6.669408E-0001  1.422695E+0000
 -1.777505E+0000  8.953574E-0001
 -1.303721E-0001  3.545954E-0001
  3.797566E+0000 -1.948517E+0000
  7.159791E-0002  3.273920E+0000
  1.593438E-0001  1.863298E+0000
  5.620595E-0001 -1.362339E+0000
 -9.568441E-0002  2.088493E+0000
  2.443091E+0000 -2.120183E+0000
 -3.912555E-0001  8.592143E-0001
  4.117191E-0001  6.694925E-0001
 -1.558793E+0000  3.509531E-0001
  1.230728E+0000 -2.174566E+0000
  2.012803E-0001  1.142159E+0000
 -4.167480E-0001  1.960563E+0000
 -1.506176E+0000 -3.517752E-0001
 -1.549418E+0000  1.215119E+0000
  2.815159E+0000  8.755103E-0001
 -2.655417E+0000  2.704863E+0000
  1.604849E+0000 -2.563428E+0000
 -2.895082E-0001 -9.989795E-0002
  3.002196E+0000  1.614371E+0000
 -1.525129E+0000  1.153192E+0000
 -1.676233E+0000 -1.857412E+0000
  2.975980E+0000 -3.514095E+0000
  3.531247E+0000  2.247102E+0000
 -2.191214E+0000  2.015645E+0000
 -7.996419E-0001 -4.365363E+0000
 -2.889949E-0002  1.375733E+0000
  2.747890E+0000  1.762120E+0000
 -1.601822E+0000 -1.601095E+0000
 -1.432527E+0000 -2.164534E+0000
  2.135582E+0000  1.941770E+0000
 -1.072106E+0000  1.385741E+0000
 -1.110647E+0000  8.060936E-0001
 -2.381668E+0000 -2.414132E-0001
  3.365920E+0000  2.319372E-0001
  2.052374E-0001  5.720175E-0001
 -2.932300E+0000 -2.539516E+0000
  1.815057E+0000  5.317323E-0001
  9.306353E-0002 -7.207643E-0001
 -1.956805E+0000  7.055310E-0001
  8.408435E-0001  8.969101E-0001
 -1.263837E+0000  5.198431E-0001
  1.587802E-0001 -9.680387E-0002
  4.081662E+0000  5.897144E-0001
 -4.243204E+0000  1.197705E+0000
 -7.146759E-0001 -2.728113E+0000
  2.278840E+0000 -2.127161E+0000
  1.752514E+0000  2.641989E+0000
 -2.424058E+0000  1.756707E+0000
 -2.132696E+0000 -3.676424E+0000
  2.281550E+0000 -7.651794E-0001
  1.831118E+0000  5.411791E-0001
 -1.776045E+0000  5.188355E-0001
 -2.207388E-0001 -1.942343E+0000
  2.010209E+0000 -1.951336E+0000
  6.982464E-0001 -6.082873E-0001
 -1.235243E+0000  1.835153E+0000
  2.266848E-0001 -4.433623E+0000
  8.540351E-0001 -6.242255E-0001
  1.960184E+0000  2.397314E+0000
 -5.580665E+0000 -1.839980E-0001
 -1.252043E+0000 -3.213776E+0000
  3.796020E+0000 -1.843861E+0000
 -1.730426E+0000  3.965616E+0000
 -1.174646E+0000  1.488961E+0000
 -2.786238E+0000 -1.667446E+0000
  4.013535E+0000 -4.065752E+0000
 -9.442781E-0001  3.048115E+0000
  4.226936E-0001  1.798668E+0000
 -3.197865E+0000 -1.653655E+0000
  3.068373E+0000 -5.003799E-0001
  2.507820E-0001  1.083242E+0000
 -1.316974E+0000  7.477170E-0001
 -1.286388E-0001 -1.689420E-0001
 -6.388737E-0001 -5.933523E-0001
  1.878753E+0000  7.564130E-0001
 -5.824042E-0001 -1.361087E+0000
 -1.851704E-0001  1.392052E+0000
  2.312724E+0000 -2.632057E-0001
 -6.523564E-0001 -3.793344E-0001
 -7.497651E-0001 -2.442714E+0000
  5.121568E-0001 -1.735974E+0000
  1.094933E+0000  1.075325E+0000
  1.606372E-0001  2.350327E+0000
 -2.962670E+0000  1.480112E+0000
  2.020777E+0000 -6.708879E+0000
  9.617087E-0001  4.544141E-0001
  1.578466E-0002  2.106729E+0000
 -1.255372E+0000  2.609012E+0000
 -1.310863E+0000 -4.249320E+0000
 -3.585574E-0001 -4.500168E-0002
  5.271673E+0000  6.873886E-0002
 -3.298534E+0000  2.614455E+0000
 -1.562798E+0000 -2.722393E+0000
  2.186231E+0000 -3.053533E+0000
  2.275706E+0000 -7.234269E-0002
 -5.078018E-0001  5.600427E+0000
 -2.908126E+0000  9.904072E-0001
  6.056067E-0001 -2.040808E+0000
  3.292843E+0000 -3.240763E+0000
 -8.233555E-0001  3.122318E+0000
  1.032440E+0000 -3.631619E-0001
 -1.176196E+0000 -6.099340E-0001
 -2.590825E+0000  9.101997E-0001
  1.449717E+0000 -1.012737E+0000
  1.983925E-0001  3.029135E+0000
 -1.863117E+0000  3.634502E+0000
 -5.496784E-0001 -9.218343E-0001
  7.068578E-0001 -2.478607E+0000
  2.161644E+0000  3.024459E-0001
 -1.189689E+0000  1.531525E+0000
 -2.368594E+0000 -1.485955E+0000
  2.067689E+0000  5.963094E-0001
  1.750729E-0001 -8.428646E-0001
 -1.436668E+0000  1.576858E-0001
  4.864079E-0001 -1.689098E+0000
  1.841706E+0000 -2.059532E+0000
  2.201901E+0000  7.627298E-0001
 -2.735354E+0000  4.938782E-0002
  1.428640E-0001 -2.468234E+0000
  2.007047E+0000  1.274589E+0000
 -5.734279E-0001 -1.761682E-0001
 -3.454232E+0000 -4.842512E-0001
  2.287762E+0000 -3.229378E+0000
  2.632067E-0001  3.514248E+0000
 -9.856713E-0001  3.568450E+0000
 -2.468165E+0000 -3.402022E+0000
  2.827835E+0000 -2.100328E+0000
  1.235896E+0000  2.311935E+0000
 -5.043081E+0000 -1.097120E+0000
 -7.411261E-0001 -1.611806E+0000
  3.635070E+0000 -1.758158E+0000
 -2.120433E+0000  2.991756E+0000
 -1.972542E+0000 -1.028873E+0000
  1.734096E+0000 -3.245904E+0000
  2.336498E+0000  1.978345E+0000
 -1.426412E-0001  3.056681E+0000
 -1.926598E+0000 -1.659164E+0000
  1.750998E+0000  3.289957E-0001
  3.469163E+0000  2.799612E+0000
 -1.327689E+0000  1.739958E+0000
 -1.301401E+0000 -2.016945E+0000
  1.866080E+0000 -1.831280E+0000
  1.798438E+0000  3.348768E+0000
 -3.328128E+0000  2.520200E+0000
 -7.803027E-0001 -5.489685E+0000
  1.092183E+0000 -2.056954E-0001
  1.015515E+0000  2.886605E+0000
  7.061818E-0001  2.513918E+0000
 -3.709914E+0000  3.786226E-0001
  1.794884E+0000 -1.937324E+0000
  1.647979E+0000 -1.113996E+0000
 -1.818085E+0000  2.524008E+0000
  1.570298E+0000  1.639504E+0000
  2.157405E-0001  8.372128E-0001
 -2.465497E+0000 -4.336538E-0001
  2.702709E+0000  2.803928E-0001
 -1.065493E+0000  3.694244E+0000
 -1.345283E+0000 -2.292645E-0001
 -1.826112E+0000 -2.689335E+0000
  2.098411E+0000 -9.434908E-0001
  8.296661E-0001  1.638401E+0000
 -1.261448E+0000  2.075658E+0000
 -2.029057E+0000 -6.204987E-0001
  6.970478E-0001 -4.148022E+0000
  1.386254E+0000  3.214805E+0000
  1.059197E+0000  8.815806E-0001
 -4.677815E+0000  1.743430E+0000
  2.342503E+0000 -6.358870E+0000
  1.159087E+0000  3.582754E+0000
 -9.208622E-0001  5.678540E+0000
 -2.361654E+0000  4.343690E-0001
  1.312880E+0000 -2.475444E+0000
  3.913662E+0000 -1.447394E+0000
 -1.992926E+0000 -4.944117E-0002
  1.007617E+0000  2.874117E-0001
 -2.116239E+0000  1.432739E+0000
  4.046269E-0001 -3.472483E+0000
 -6.059343E-0001  2.908025E+0000
  9.235045E-0002 -1.999793E+0000
 -1.903613E+0000 -7.678947E-0001
  2.740866E+0000 -7.702228E-0001
 -1.147019E-0001  4.224542E-0001
 -2.107222E+0000  1.371669E+0000
 -1.418872E+0000 -3.401633E-0001
 -6.800905E-0002  4.626968E-0001
  9.430609E-0003 -1.731816E+0000
  1.909064E+0000  2.527323E-0001
 -1.016505E+0000 -6.381931E-0001
  1.854634E+0000  1.078992E-0001
  5.760707E-0001  1.442401E+0000
 -1.237183E+0000  9.156186E-0002
 -2.545042E+0000 -9.004356E-0001
  6.449254E-0001 -4.493946E-0001
  9.765233E-0001 -3.607327E-0001
 -1.130469E+0000  3.592022E+0000
 -2.385790E+0000 -5.886103E-0001
  2.485689E+0000 -5.974689E-0001
  5.431110E-0001  2.117815E+0000
  2.600751E+0000  1.722710E+0000
 -3.719464E+0000  3.815494E-0001
  1.378856E+0000 -1.984569E+0000
  1.746274E+0000 -1.388383E+0000
  2.653792E+0000  1.553088E+0000
 -3.338404E+0000 -8.773419E-0001
 -1.852594E+0000 -3.928537E+0000
  2.666557E+0000 -1.036611E+0000
 -1.791311E+0000  4.989606E+0000
 -3.070082E+0000 -4.335369E-0001
 -7.457083E-0001 -3.910471E+0000
  2.575259E+0000  1.429773E+0000
  1.209489E+0000  2.560575E+0000
 -1.749117E+0000  8.489725E-0001
 -9.456268E-0001 -2.871606E+0000
  1.147103E+0000 -1.665246E+0000
  2.479461E+0000  1.873413E+0000
 -5.927288E-0001 -1.237990E+0000
 -6.663275E-0001 -1.202961E+0000
  1.122529E+0000 -3.251621E+0000
  3.114410E-0001 -2.818922E-0001
 -9.957210E-0001  1.043242E+0000
  5.484661E-0001 -1.137312E+0000
  1.322322E+0000 -2.104788E+0000
  1.223963E+0000  3.050917E+0000
 -2.204131E-0001  2.154755E+0000
 -2.119332E+0000 -1.214005E+0000
  1.933473E-0001 -7.711905E-0001
  2.168533E+0000 -4.128934E-0001
 -3.746630E+0000 -1.059956E+0000
  3.517626E+0000 -1.639278E-0001
  1.717435E+0000 -1.176994E-0001
 -2.137210E+0000  2.466041E+0000
  2.992976E+0000 -4.215565E+0000
  1.040233E-0001 -7.950558E-0001
  2.853334E+0000  5.471294E-0001
 -2.717873E+0000  1.852184E+0000
  1.676552E-0001 -4.796423E+0000
  2.937476E+0000  2.167126E+0000
  1.961677E+0000  1.449058E+0000
 -1.701624E+0000  4.862761E-0001
  7.314032E-0001 -2.608727E+0000
  5.656088E-0001 -1.274487E+0000
  7.371270E-0001  1.398876E+0000
 -8.280501E-0001  7.806119E-0001
 -2.490517E+0000  8.972185E-0001
  6.260736E-0001 -4.186509E-0001
 -3.600613E-0001 -1.791398E+0000
 -1.749497E+0000  1.937710E+0000
  1.374913E+0000 -1.936074E+0000
 -8.634472E-0001  2.110547E+0000
 -1.556020E-0001 -8.101308E-0001
 -1.364621E+0000 -8.955054E-0002
  1.335354E+0000 -1.878897E+0000
  2.193387E+0000 -2.409018E-0001
  9.272132E-0001  3.316634E+0000
 -6.571617E-0001 -9.153566E-0001
 -1.489451E+0000 -2.607483E-0001
  3.044923E+0000  2.678507E+0000
 -1.280985E+0000  3.825755E+0000
 -2.943144E+0000  1.182990E+0000
  9.553481E-0001 -2.938918E+0000
  4.123302E+0000 -5.627066E-0001
 -2.687869E-0001  4.615485E+0000
 -1.815565E+0000 -1.534361E+0000
 -8.648866E-0001 -3.414722E+0000
 -2.181421E-0001  6.805144E-0001
  1.422119E+0000  1.015496E-0001
 -3.342415E+0000 -2.154523E+0000
  4.260754E-0001 -2.449893E+0000
  3.952217E+0000 -7.114522E-0001
 -2.321038E+0000  4.005130E+0000
 -1.563971E+0000 -3.444639E+0000
  5.690895E-0002 -1.635407E+0000
  2.787254E+0000  3.341263E+0000
 -2.053104E+0000  2.747904E+0000
 -3.362157E+0000 -3.269640E+0000
 -5.045220E-0001 -4.610353E+0000
  2.241828E+0000  1.710310E-0001
  1.616367E+0000 -1.187510E+0000
 -4.708009E+0000  9.133634E-0001
  2.200920E+0000 -2.094809E+0000
  6.588106E-0001  4.824327E-0001
  3.369366E+0000  2.792809E+0000
 -1.914358E+0000  2.408086E+0000
 -1.587904E+0000 -2.343501E+0000
  7.092029E-0001  3.736110E-0001
 -4.127744E-0001  3.582042E+0000
 -6.933089E-0001  3.053102E-0001
 -5.992397E-0001 -2.639738E+0000
  1.200276E+0000  8.217851E-0002
  6.456813E-0001  6.539045E-0001
 -1.249680E+0000 -4.050925E-0001
  9.237097E-0001  1.294173E+0000
  1.259345E+0000  1.213902E+0000
 -1.979309E+0000  7.463452E-0001
 -1.292900E+0000 -3.130930E+0000
  2.733453E+0000 -1.687782E+0000
 -1.137935E+0000  3.717811E+0000
 -1.930395E+0000  8.003074E-0001
  5.472447E-0001 -2.088926E+0000
 -7.554022E-0001  6.349110E-0001
  5.821680E-0001 -4.124261E-0001
  1.436133E+0000  5.890680E-0001
 -1.958127E+0000  7.315606E-0001
 -1.330596E+0000 -1.105382E+0000
  2.646999E+0000 -1.481045E+0000
 -1.853890E+0000  2.843445E+0000
  2.008282E+0000  1.031848E+0000
 -3.365957E+0000 -9.047334E-0001
 -2.351096E-0001 -2.409866E+0000
  3.768677E+0000 -3.639633E-0001
 -1.107425E+0000  2.546772E+0000
  1.415484E+0000 -1.349830E+0000
  4.191048E-0001 -5.945780E-0001
  3.210770E+0000 -6.525703E-0001
 -8.141521E-0001  1.688583E+0000
 -3.458120E-0002 -1.324741E+0000
 -1.357910E+0000 -1.479999E+0000
 -4.877750E-0001 -1.062572E+0000
  1.085645E+0000 -1.113122E-0001
 -6.758485E-0002  6.213050E-0001
 -9.223056E-0001  5.524946E-0001
  2.699675E+0000  2.673536E+0000
  5.926121E-0001  9.322476E-0001
 -1.926066E+0000 -3.215764E+0000
  2.236972E+0000 -3.406746E+0000
  2.187689E+0000  1.241019E+0000
 -8.886671E-0001  1.503383E+0000
 -1.571493E+0000 -1.809386E+0000
 -6.627003E-0001 -4.486815E+0000
  1.803364E+0000  1.994008E+0000
 -8.452506E-0001  1.539971E+0000
 -1.492468E+0000 -1.178855E+0000
  2.598365E+0000 -2.406315E+0000
  4.995535E-0001  1.894695E-0001
  7.968062E-0001  8.623045E-0001
 -1.186914E-0001 -3.164425E+0000
 -6.128413E-0001 -2.072424E+0000
  3.249767E+0000 -2.148867E+0000
 -1.866836E+0000  3.050937E+0000
  6.346986E-0001  3.685684E-0001
 -2.361974E+0000 -1.012119E+0000
  2.970744E+0000  1.545549E+0000
  1.341115E+0000  5.168656E+0000
 -2.464064E+0000 -1.478440E+0000
 -2.139603E+0000 -2.134928E+0000
  3.922218E+0000  4.880714E-0001
 -6.469403E-0001  2.038494E+0000
 -3.299377E+0000 -6.811714E-0001
  4.068743E-0002 -5.761605E+0000
  3.149346E+0000  5.172623E-0001
 -1.479749E+0000  2.982793E+0000
 -4.467025E+0000  3.268794E-0001
 -1.218605E-0001 -3.186234E+0000
  3.713509E+0000  8.503641E-0002
 -1.409717E-0001  2.036069E+0000
 -3.347850E+0000  6.328913E-0001
 -3.934711E-0002 -5.845973E+0000
  2.929725E+0000  1.344753E+0000
  1.033414E+0000  3.544825E+0000
 -3.554607E+0000 -5.931575E-0001
 -2.939671E-0001 -2.768958E+0000
  2.019533E+0000 -1.091005E+0000
  2.032762E+0000  2.361806E+0000
 -9.672120E-0001  1.774168E+0000
 -5.992652E+0000 -2.746604E+0000
 -7.217358E-0001 -2.538167E+0000
  4.710685E+0000  2.189694E+0000
 -1.128349E+0000  5.771852E+0000
 -2.794598E+0000  5.219016E-0001
 -1.234226E+0000 -1.157339E+0000
  3.164603E+0000 -2.144415E+0000
 -8.600500E-0001 -6.970236E-0001
 -3.757787E+0000  4.353535E+0000
  2.928292E+0000 -2.302897E+0000
 -6.965911E-0001  1.370078E-0001
 -1.674829E-0001  1.495646E+0000
 -1.618374E+0000  8.465154E-0002
 -7.756710E-0001 -5.356781E-0001
  2.370136E+0000  1.423606E-0002
 -3.239775E-0001  4.805294E+0000
 -2.469989E+0000 -2.060239E+0000
 -2.258256E+0000 -3.488639E+0000
  4.625590E+0000  5.597537E-0001
  8.079657E-0001  3.363400E+0000
 -5.146309E+0000 -7.099726E-0002
  6.565761E-0001 -3.481936E+0000
  4.149041E+0000  5.539620E-0001
  1.164310E+0000  3.000720E-0002
 -2.975982E+0000 -4.932491E-0001
  2.147651E-0001 -3.646141E+0000
  1.362357E+0000  2.564205E-0001
  3.341464E-0001  3.812049E+0000
 -2.281489E+0000  5.328165E-0001
  6.773882E-0001 -1.306541E+0000
  7.042813E-0001 -7.130331E-0001
 -1.504807E+0000  8.478500E-0001
  3.521667E-0001  1.304586E+0000
  3.821841E-0001  1.720121E+0000
 -5.341952E-0001 -1.144019E+0000
 -6.390386E-0001 -3.292817E+0000
  8.614557E-0001 -3.183425E-0001
  4.965775E+0000 -1.026637E-0001
 -3.698319E+0000  3.761449E+0000
 -1.947884E+0000 -1.665305E+0000
  9.196661E-0001 -4.774692E+0000
  2.925573E+0000  4.306821E+0000
 -2.831854E+0000  3.669357E+0000
 -1.405080E+0000 -3.808843E+0000
 -2.187313E+0000 -7.055205E-0001
  5.829849E+0000  3.817209E-0001
 -1.185981E+0000  3.104604E+0000
  2.322675E-0001 -1.132970E+0000
  7.557566E-0001 -1.938570E-0001
 -1.376721E+0000  1.661895E-0001
 -9.902704E-0001 -2.952977E+0000
  9.574244E-0001 -7.481406E-0001
  1.436560E+0000  3.984831E+0000
 -2.263578E-0001  6.974937E-0001
 -2.583230E+0000 -6.218660E-0001
  7.606174E-0001 -2.946126E-0002
  7.981160E-0001 -1.408056E+0000
 -2.646338E+0000  2.635785E+0000
  1.307271E+0000 -1.627225E+0000
  1.253430E+0000  8.416574E-0001
  1.142594E+0000  2.885535E+0000
 -2.046750E+0000  3.941299E+0000
 -1.335476E+0000 -2.298669E+0000
  7.394522E-0001 -6.662137E-0001
  2.459834E+0000  4.023101E-0001
 -3.322707E+0000  4.946023E+0000
 -1.913764E+0000 -1.420582E+0000
 -1.738315E+0000 -4.157014E-0001
  1.582017E+0000 -1.830703E+0000
  3.009031E+0000  2.388114E+0000
 -8.563759E-0001 -6.353174E-0001
 -3.083636E+0000 -2.766633E+0000
  2.041934E+0000 -2.538251E+0000
  2.024838E+0000  1.257184E+0000
 -1.194523E+0000  2.497406E-0001
 -2.100164E+0000 -2.451273E-0001
  1.123281E+0000 -3.305429E+0000
  2.030460E+0000 -3.451453E-0001
  1.592181E+0000  2.127107E-0001
 -3.054060E+0000  7.452855E-0001
  8.884665E-0001 -1.897112E+0000
  1.534438E+0000  1.001637E+0000
 -1.427616E+0000  8.901710E-0001
  6.230468E-0001 -1.665732E+0000
  6.229490E-0001  3.695142E-0001
  6.563590E-0001  1.249935E+0000
 -5.096619E-0001  1.810198E-0001
 -2.404006E+0000 -1.630212E-0001
  3.131846E+0000 -2.624798E+0000
  1.599414E+0000  7.594188E-0001
 -1.612184E-0001  8.365093E-0002
 -1.850638E+0000 -3.109671E+0000
  1.703159E+0000 -2.265346E+0000
  1.538351E-0001  5.160362E+0000
 -5.818432E-0001  1.580334E+0000
 -1.905727E+0000 -4.983420E+0000
  3.026868E+0000 -2.164018E+0000
  3.718873E+0000 -6.592510E-0002
 -5.692809E+0000  2.824890E+0000
  1.617807E+0000 -7.731195E+0000
  3.354144E+0000  1.508356E+0000
  5.740071E-0002  4.443402E+0000
 -1.673070E+0000 -2.865195E-0001
 -2.828055E+0000 -3.280111E+0000
  2.974007E+0000  5.743552E-0001
  1.619878E-0001 -8.224116E-0003
 -6.925126E-0002  2.217365E-0001
 -5.274042E-0001 -1.847198E+0000
  2.896316E-0001 -1.059893E+0000
 -6.145018E-0002  2.063625E+0000
 -2.755542E+0000 -2.025182E+0000
 -1.259009E+0000 -2.310917E+0000
  2.518952E+0000  1.143486E+0000
 -1.377081E+0000  2.670485E+0000
 -4.121413E+0000 -1.480866E+0000
  3.860478E+0000 -2.025896E+0000
  1.125039E+0000  3.612311E+0000
  8.194380E-0001  2.718889E+0000
 -1.401256E+0000 -2.155403E+0000
  1.144289E+0000 -2.176989E+0000
  2.036761E+0000  1.982874E+0000
 -9.957151E-0001  3.860476E-0001
  1.306488E+0000 -1.667571E+0000
  2.118013E-0001  2.097545E+0000
  2.014813E+0000  1.161899E+0000
 -1.585174E+0000  3.721491E-0002
  1.527139E+0000 -2.942003E+0000
  3.450309E+0000  1.396552E+0000
 -2.470066E+0000  2.334476E+0000
 -1.442281E+0000 -1.605283E+0000
 -1.559877E+0000 -1.016073E-0001
  3.446752E+0000 -6.527829E-0001
 -4.231357E-0001  1.966564E+0000
 -6.421720E-0001  2.308570E+0000
 -3.221571E+0000 -9.427611E-0001
  3.663115E+0000 -1.383932E+0000
  7.947243E-0002  3.842410E+0000
 -1.434464E+0000 -9.419865E-0002
 -1.356707E+0000 -3.606338E+0000
 -6.086127E-0001 -8.115305E-0001
  5.590195E+0000  2.720470E-0001
 -4.309660E+0000  3.175574E+0000
 -2.108343E-0002 -4.711143E+0000
 -2.759735E-0001 -1.707310E+0000
  2.046667E+0000  1.653287E+0000
 -1.473438E+0000  1.865211E+0000
 -1.225791E+0000 -1.401323E+0000
  8.121394E-0002 -6.980037E-0001
  4.122247E-0001  2.178649E+0000
 -1.449115E+0000 -6.525630E-0001
 -4.051344E-0001 -1.201548E+0000
 -4.431442E-0001  2.726446E-0001
  2.296083E+0000 -7.979724E-0001
 -4.041691E-0001  1.351130E+0000
 -8.405928E-0001 -6.999136E-0001
  7.173589E-0001  3.477525E+0000
 -2.081464E+0000  1.243304E+0000
 -1.111442E+0000 -2.247872E+0000
  5.286959E-0001 -2.817604E+0000
  3.559681E+0000  3.946525E+0000
 -3.980165E+0000  4.534794E+0000
 -1.090866E+0000 -2.155341E+0000
  6.714534E-0001 -5.653827E+0000
 -1.128432E-0001  1.320209E+0000
  1.095555E+0000  4.925963E+0000
 -3.675452E+0000  2.327263E+0000
 -7.318249E-0001 -9.709017E-0001
  1.903876E-0001 -4.010955E+0000
  1.707847E+0000  3.933797E+0000
 -3.428398E+0000 -1.456462E+0000
 -1.744754E+0000 -3.324902E+0000
  4.809297E+0000 -2.459192E+0000
  4.724249E-0001  6.948871E+0000
 -2.294043E+0000  1.404666E+0000
 -2.977446E+0000 -4.140294E+0000
  7.127304E+0000 -7.135926E-0001
  6.573289E-0001  3.874711E+0000
 -3.055454E+0000  1.336971E+0000
 -1.709600E+0000 -3.816513E+0000
  1.293709E+0000 -2.418896E+0000
  4.972034E+0000  3.091086E+0000
 -3.751871E+0000  3.276671E+0000
 -4.930595E+0000 -4.687408E+0000
  5.092437E+0000 -9.711703E-0001
  3.632847E-0001  4.941052E+0000
 -2.404636E+0000 -6.756885E-0001
 -7.864897E-0001 -3.230862E+0000
  6.511460E-0001  1.283693E+0000
  1.228034E+0000  7.276884E-0002
 -1.649719E+0000  1.408105E+0000
 -1.933601E+0000 -1.226542E+0000
  7.851857E-0001 -2.181605E+0000
  3.371269E+0000  1.984105E+0000
 -3.158418E+0000  1.458276E+0000
 -4.496480E-0002 -1.725337E-0002
  1.682587E+0000 -2.713714E+0000
  2.222506E+0000 -4.844502E-0001
  1.085961E-0001  5.632643E+0000
  1.242962E-0001 -1.144744E+0000
  1.770514E+0000  3.768277E-0001
  2.074432E+0000  2.244889E-0001
 -1.434642E-0001  1.994653E+0000
 -3.788926E+0000  2.977129E+0000
  1.008954E+0000 -3.505579E+0000
 -1.364238E-0001  3.892195E-0003
 -7.929144E-0001  3.105082E+0000
 -2.217872E+0000 -2.750754E+0000
 -2.079930E+0000 -1.254581E+0000
  5.491056E+0000 -3.259562E+0000
 -1.317761E+0000  5.861403E+0000
 -1.583714E+0000 -6.417471E-0001
 -3.875476E-0001 -4.353295E+0000
  1.986073E+0000  2.907623E+0000
 -1.714388E-0001  3.375492E+0000
 -3.348971E+0000 -1.387286E+0000
  2.289535E+0000 -1.920234E+0000
  2.147596E+0000  1.784323E+0000
 -1.751599E+0000  2.880836E+0000
 -6.979066E-0001 -1.807346E+0000
  1.720794E+0000 -8.694491E-0001
 -1.191402E+0000  4.699280E+0000
 -4.201875E+0000 -3.643803E+0000
  2.662486E+0000 -4.212113E+0000
  3.340521E+0000  3.569042E+0000
 -3.753485E+0000  3.131978E+0000
 -2.867257E+0000 -4.469879E+0000
  3.475699E+0000 -1.987764E+0000
 -1.710544E-0001  2.508278E+0000
 -7.381976E-0001  2.303271E+0000
 -1.773253E+0000 -2.966117E+0000
  1.566732E+0000 -1.986723E+0000
  5.856209E-0001  5.162729E-0001
  1.120794E+0000  1.012595E+0000
 -3.999031E+0000  4.621768E-0001
  8.271306E-0001 -2.628494E+0000
  8.973605E-0001 -6.157916E-0001
  2.071973E+0000 -1.587012E+0000
 -1.745838E+0000  4.886793E-0001
  5.291612E-0001 -2.497850E+0000
 -8.943791E-0001  7.790412E-0001
  1.941386E-0001 -6.623347E-0001
 -6.291597E-0001 -9.368406E-0001
 -5.181833E-0001  4.939603E-0001
 -1.704506E+0000  8.966891E-0001
 -3.788273E-0002  1.227460E+0000
  9.749914E-0001  1.327694E+0000
  4.574596E-0002 -2.066279E+0000
  1.123922E+0000 -2.716691E-0001
 -5.365546E-0001 -4.385653E-0001
  1.095557E+0000 -2.971017E-0001
 -3.718508E-0001 -1.056492E+0000
  3.380146E-0001 -1.735861E+0000
 -6.948696E-0002 -9.876714E-0001
 -1.066367E-0002  3.218329E+0000
 -2.678979E+0000 -9.602531E-0001
 -4.104538E-0001 -4.195949E+0000
  2.073176E+0000 -1.093365E+0000
 -1.146873E+0000 -1.578067E-0001
 -3.150073E-0001 -2.480039E-0002
  1.420455E-0001  2.932978E+0000
  5.094387E-0001 -1.355614E-0001
 -1.541451E+0000  8.287033E-0001
  3.521086E-0001 -1.242131E+0000
  5.486502E-0001  2.400354E+0000
  8.482812E-0001  2.991602E+0000
 -1.879308E+0000 -6.285397E-0001
  8.794466E-0001 -2.203137E+0000
 -1.886266E-0001  1.621047E+0000
  1.320991E+0000  1.076807E-0001
 -2.174064E+0000 -1.733098E+0000
  2.757761E+0000 -1.787840E+0000
 -9.482548E-0001 -2.563540E+0000
  4.008772E-0001  6.207975E-0001
 -5.342246E-0001  1.152093E+0000
 -2.692560E-0001 -1.006678E+0000
  1.205209E+0000 -2.145928E+0000
  4.596510E-0001 -4.422946E-0001
  2.834525E-0001  3.106613E-0001
  4.342203E-0001  9.580270E-0001
 -1.984026E+0000  2.973341E+0000
 -1.336006E+0000 -2.305507E+0000
  3.137441E-0001 -2.403892E+0000
  3.130085E+0000  2.943414E+0000
 -1.511781E+0000  3.346809E+0000
 -1.071555E-0001 -6.131731E-0001
 -7.661930E-0001 -3.540914E+0000
  2.995214E+0000 -2.712290E-0001
 -1.717126E+0000  5.780163E+0000
 -2.160939E+0000 -1.980967E+0000
  3.017115E-0001 -7.268985E-0001
  1.258260E+0000 -7.287835E-0001
 -9.554693E-0001  2.313468E+0000
 -7.158975E-0002 -1.216188E+0000
 -1.002701E-0001 -1.542811E+0000
  4.699669E+0000  9.186584E-0001
 -1.875306E+0000  5.549527E+0000
 -1.133787E+0000  8.546030E-0001
 -2.334805E+0000 -3.566363E+0000
  2.503906E+0000  1.569993E-0001
  8.500208E-0002  3.617438E+0000
 -1.993455E+0000 -1.137004E+0000
  1.091347E-0001 -3.702598E+0000
 -1.534188E-0001 -8.487247E-0001
  1.383206E+0000  5.973822E-0001
 -8.203413E-0001 -1.170370E+0000
 -3.202886E+0000 -2.177271E+0000
  1.848548E+0000 -2.613530E+0000
  1.661097E+0000  1.592369E-0001
 -2.596512E-0001  2.997749E+0000
 -2.433743E+0000 -4.012494E+0000
  2.594168E+0000 -3.569348E+0000
 -4.711349E-0001 -3.686330E-0001
  5.388276E-0001  2.024501E+0000
 -4.223808E+0000  2.020902E+0000
 -1.698897E+0000 -1.380692E+0000
  6.965737E-0001 -1.158040E-0001
  1.199455E+0000  1.257440E+0000
 -1.016201E+0000  2.201533E+0000
 -2.005537E+0000  1.203968E+0000
 -9.111154E-0001 -2.932666E+0000
  1.639157E+0000  4.528241E-0001
  3.193709E-0001  3.089249E+0000
 -2.033002E+0000  7.342136E-0001
 -7.814222E-0001 -3.093043E+0000
  2.099276E+0000 -1.856753E+0000
  1.377169E+0000 -6.870653E-0001
  6.572064E-0001  2.069589E-0001
 -2.303691E+0000 -4.191068E-0001
 -2.491424E+0000 -1.354542E-0001
  3.055670E+0000 -1.998765E+0000
 -2.235529E-0002  1.276881E+0000
 -5.305480E-0001  1.325004E-0001
 -3.470187E+0000 -2.534448E+0000
  2.688518E+0000 -2.736057E+0000
  5.750210E-0001  1.405810E+0000
 -2.564139E+0000  3.480637E+0000
 -1.648290E+0000 -2.139391E+0000
 -2.209042E-0001  4.730843E-0001
  7.791621E-0001  8.569047E-0001
 -1.020175E+0000  1.761866E+0000
 -1.680168E+0000 -1.428814E+0000
  1.145445E+0000  1.045706E+0000
  1.354895E+0000  1.132401E-0002
 -2.547308E+0000  5.777465E-0001
  1.169541E-0001 -8.752300E-0001
  2.167471E+0000 -1.433463E+0000
  5.636098E-0001  3.386845E+0000
  5.081108E-0001 -1.095531E+0000
 -3.099251E+0000 -1.554779E+0000
  3.918011E+0000 -3.568262E+0000
 -5.250020E-0001  3.360499E+0000
 -1.516706E+0000  1.391339E+0000
  7.702451E-0001 -5.196510E+0000
  1.801186E+0000  2.253781E-0001
  4.274146E+0000  4.188442E+0000
 -4.043622E+0000  1.536917E+0000
 -9.831119E-0001 -3.301917E+0000
  4.285500E+0000 -2.516984E+0000
  1.241238E+0000  6.474225E+0000
 -3.561666E+0000  6.714829E-0001
 -8.909209E-0001 -3.304589E+0000
  4.990804E+0000 -7.253459E-0001
 -1.077166E-0001  5.228757E+0000
 -2.080280E+0000 -2.452377E+0000
 -6.390896E-0001 -3.476430E+0000
  1.816152E+0000  2.285288E+0000
  2.263503E+0000  8.561898E-0001
 -4.848592E+0000  1.607711E+0000
  1.706812E+0000 -2.764298E+0000
  2.121022E+0000 -2.359263E-0001
  1.048979E+0000  3.455206E-0001
 -3.244627E+0000  1.768109E+0000
 -2.170092E-0001 -5.062926E+0000
  3.319179E+0000 -7.279709E-0001
  1.854728E+0000  3.911587E+0000
 -3.718832E+0000  1.506865E+0000
 -2.269382E+0000 -3.826834E+0000
  3.968356E+0000 -2.539536E+0000
 -1.706881E+0000  3.489808E+0000
 -3.405419E-0001 -4.241746E-0002
 -9.455108E-0002 -6.350290E+0000
  2.841842E+0000 -1.153966E+0000
  6.189268E-0002  3.577631E+0000
 -4.120985E+0000  3.735269E-0001
  2.478293E+0000 -5.270524E+0000
  2.957372E+0000 -9.352016E-0001
 -2.791597E-0001  6.743005E+0000
 -1.820943E+0000  2.734929E-0001
 -3.735211E-0001 -2.058544E+0000
  4.084434E+0000  6.816553E-0001
 -9.897178E-0001  2.168389E+0000
 -3.239469E+0000  2.675832E+0000
  1.350426E+0000 -3.396301E+0000
  6.404912E-0001 -4.655213E+0000
  1.853168E-0001  1.507040E+0000
  3.696846E+0000  8.750048E-0001
 -5.087749E+0000 -4.866638E-0001
 -7.428363E-0002 -3.720085E+0000
  2.756945E+0000 -3.609910E-0001
 -4.912120E-0001  3.068654E+0000
 -1.479596E+0000  2.960534E+0000
 -2.196626E+0000 -3.933956E+0000
  3.274569E+0000 -8.326443E-0001
  2.897692E+0000  3.144236E+0000
 -4.274941E+0000  2.530170E+0000
  3.608877E+0000 -3.465324E+0000
  4.381226E-0001 -1.188140E+0000
  2.435726E-0002 -2.315360E+0000
  2.586264E+0000  1.196368E+0000
 -1.888821E+0000  1.903410E+0000
 -2.205606E+0000 -1.698262E+0000
  8.499189E-0001  3.824065E+0000
 -1.400253E+0000  2.671087E+0000
  1.270523E+0000 -1.763574E+0000
 -5.002169E-0001 -1.072240E+0000
  1.577324E+0000  7.616253E-0001
 -1.564645E+0000  2.938178E+0000
 -2.287767E+0000 -6.858662E-0001
  1.723171E+0000 -2.607929E+0000
  2.193839E+0000  2.556531E-0001
 -2.891067E+0000  1.488010E-0001
 -2.845175E-0002 -3.013057E+0000
 -1.653987E+0000 -2.123641E+0000
  3.891090E+0000  2.889124E-0001
 -1.874924E+0000 -1.723843E-0001
 -1.555438E+0000  7.361013E-0001
  1.300891E+0000 -2.707297E+0000
  2.549183E-0002  1.445046E+0000
 -9.663798E-0001 -1.344111E-0001
  8.162627E-0001  1.201040E-0001
 -1.514790E+0000  2.032540E+0000
 -1.679351E+0000 -3.987716E+0000
  1.240851E+0000  1.358230E-0001
  1.842498E+0000  2.232142E+0000
 -4.074478E+0000  3.050840E+0000
  4.145293E-0001 -4.355233E+0000
  1.882955E+0000  3.354825E-0002
  1.225051E+0000  2.739362E+0000
 -1.978546E+0000  2.443253E+0000
 -3.056033E+0000 -5.148431E-0001
  1.532938E+0000 -2.012966E+0000
  1.283202E+0000  9.071696E-0001
  3.916959E-0001  2.363879E+0000
 -1.970085E+0000 -2.533408E+0000
 -7.076406E-0001 -4.954051E+0000
  1.743050E+0000 -1.994962E+0000
 -3.857327E-0001  1.078956E+0000
 -5.391171E-0001  1.011658E+0000
  1.320472E+0000  8.051625E-0002
 -1.446865E+0000 -4.350859E-0001
  2.714768E-0001  7.394024E-0001
  1.281006E+0000 -6.630738E-0001
 -4.196145E+0000  3.254404E+0000
  8.375845E-0001 -2.875051E+0000
  1.108845E+0000  1.103803E+0000
  2.313835E+0000  3.413933E-0001
 -2.001571E+0000 -8.016980E-0001
  1.300846E+0000 -1.940340E+0000
  3.645370E+0000 -4.053969E-0001
 -1.378376E+0000  2.686405E+0000
 -2.017899E+0000 -1.958899E+0000
  4.293346E-0001 -2.003840E+0000
  7.567593E-0001  3.206538E+0000
 -8.938101E-0001  2.548920E+0000
  7.152403E-0001 -8.647549E-0002
 -1.356708E+0000 -3.344930E+0000
  2.882757E+0000 -8.064460E-0001
 -7.857638E-0001  3.526348E+0000
  4.381480E-0002 -3.862514E+0000
  2.055553E+0000  4.698717E-0001
  3.316245E+0000  3.603838E+0000
 -4.316579E+0000 -9.619481E-0001
  2.169107E+0000 -3.786315E+0000
  5.007842E-0001 -1.646342E-0001
  1.572410E+0000  1.321620E-0001
 -1.728288E+0000  7.784284E-0001
  5.704496E-0002 -1.035984E+0000
 -9.003340E-0002  2.848172E-0001
 -9.151603E-0001 -2.152427E+0000
  2.095215E+0000 -2.636102E+0000
  1.222829E+0000  2.424150E+0000
 -3.733774E+0000 -2.941412E+0000
  3.319206E-0001 -3.176906E+0000
  2.889148E+0000  1.534111E+0000
 -1.977723E+0000  2.388939E+0000
 -3.643820E-0001 -3.057960E+0000
  2.620606E-0001 -1.858217E+0000
  4.662797E+0000 -8.192075E-0001
 -8.064199E-0001  4.335517E+0000
 -2.931125E+0000 -5.057805E-0001
  2.283149E+0000 -4.568338E+0000
  8.832533E-0001  2.746826E-0001
 -2.990768E-0001  4.264325E-0001
 -6.058740E-0001 -3.503712E+0000
  6.133329E-0001  3.252496E-0002
  4.911129E-0001  3.710073E+0000
 -1.519645E+0000  9.670743E-0001
 -3.050300E-0001  1.148231E+0000
  1.401531E+0000  7.644290E-0001
 -1.891972E+0000  2.766833E+0000
  2.799891E+0000 -1.066367E+0000
 -1.817761E+0000  2.218425E+0000
 -8.713463E-0001 -7.620817E-0001
  4.189685E-0001  5.100420E-0001
 -3.219721E-0001 -2.265907E-0001
 -1.629116E+0000  6.420384E-0001
  1.284203E+0000 -2.011737E+0000
  2.369722E+0000  3.764573E-0001
 -9.813882E-0001  1.569181E+0000
 -3.375532E+0000  1.019438E-0001
  1.181943E+0000  5.506416E-0001
  1.039127E-0001 -1.702729E+0000
 -1.589122E+0000  1.965645E+0000
  2.003978E+0000 -1.693669E+0000
 -1.800856E+0000 -7.050836E-0001
  7.728952E-0001 -2.531183E+0000
  7.032816E-0001 -3.494426E-0001
  5.972202E-0001 -2.916899E+0000
  2.348177E-0001 -2.047407E-0001
  2.075968E+0000 -1.135605E+0000
 -1.990059E+0000  2.453236E+0000
 -4.365034E-0001 -1.184734E+0000
  1.253391E+0000 -1.504769E-0001
  1.188944E-0001 -7.464145E-0002
 -1.064587E+0000  9.433537E-0001
 -6.317943E-0001  3.112042E+0000
 -2.196042E+0000 -3.131266E+0000
  6.223744E-0001 -6.496310E-0001
  5.658941E-0002  1.462165E+0000
 -2.199738E+0000 -7.289609E-0001
  2.642793E+0000  5.036525E-0001
 -1.122734E+0000  3.542286E-0001
 -2.150440E+0000 -2.921439E+0000
  5.728151E-0001  5.729774E-0001
  2.206129E+0000  1.220321E+0000
 -3.272774E+0000  2.365864E+0000
 -3.700158E-0001 -7.670881E-0001
 -2.177952E+0000  1.316715E+0000
  9.628880E-0002 -3.802966E+0000
  2.594208E-0002 -1.828158E+0000
  4.790757E-0001  2.502368E+0000
 -1.590945E-0001  1.680746E+0000
 -2.432561E+0000 -1.681408E+0000
  3.658234E+0000 -2.865925E+0000
 -1.533332E+0000  3.081570E+0000
  1.352984E+0000  7.868574E-0001
 -5.599206E-0001 -1.589840E+0000
  9.787192E-0001 -1.780684E+0000
  1.150135E+0000 -1.086778E+0000
 -2.314898E-0001 -4.179367E-0001
 -2.889588E+0000 -8.662672E-0001
  5.025640E+0000  9.737878E-0001
 -1.512296E+0000  1.506157E+0000
 -2.772461E+0000 -8.225938E-0001
  5.251311E-0001 -4.580301E+0000
  1.909133E+0000  9.372718E-0001
  4.930613E-0001  4.439067E+0000
 -5.060988E+0000  1.986124E-0001
  2.289962E+0000 -2.173394E+0000
  2.882621E+0000  1.406439E+0000
 -2.028071E+0000  2.431909E+0000
 -1.400727E+0000 -7.707715E-0001
  2.956223E+0000 -2.792438E+0000
  4.731004E+0000  5.839352E+0000
 -3.375160E+0000  4.666824E+0000
 -3.079804E+0000 -6.268267E+0000
  3.376684E+0000 -2.433904E+0000
  7.443018E-0001  5.651104E+0000
 -4.443814E+0000  2.407602E-0003
 -3.517766E-0002 -5.289157E+0000
  3.139432E+0000  4.238719E-0001
 -1.549338E+0000  6.687866E+0000
 -2.689059E+0000 -3.101588E+0000
  2.039070E+0000 -4.459745E+0000
  3.888464E+0000  2.061141E+0000
  6.453434E-0001  3.929828E+0000
 -5.351687E+0000 -2.856483E+0000
  1.310839E+0000 -2.878252E+0000
  4.457336E+0000  1.126565E+0000
 -2.463289E+0000  3.732560E+0000
 -3.607787E+0000  2.152626E-0001
  2.213493E+0000 -3.578414E+0000
 -3.121715E-0001  1.600521E+0000
  6.799487E-0001  1.842198E-0001
 -4.162169E+0000  2.719301E+0000
  9.638699E-0001 -9.066883E-0001
  2.066278E-0003 -2.235762E+0000
  1.829192E+0000  2.374241E+0000
 -1.490452E+0000  2.401813E+0000
  1.189436E+0000 -3.785241E+0000
 -9.553407E-0001 -1.278638E+0000
  1.980208E+0000  4.217967E+0000
 -2.391259E+0000  2.619429E+0000
 -1.887588E+0000 -1.489032E-0001
  5.531061E-0001 -3.877616E-0001
  2.540338E+0000  5.965136E-0001
 -1.931815E+0000  6.710035E-0001
  1.799033E+0000 -2.067578E+0000
 -3.077504E-0001 -6.830492E-0001
  3.280431E-0001  2.560466E+0000
 -2.141816E+0000  6.660314E-0001
  3.150305E-0001 -2.838592E+0000
  3.030956E+0000  2.910826E+0000
 -1.543962E+0000  9.542268E-0001
 -3.683765E-0002  7.012669E-0001
 -5.301488E-0001 -2.021001E+0000
  1.537331E-0001  6.709056E-0001
  2.364086E+0000  1.627141E+0000
 -1.207095E+0000  8.647081E-0001
  1.360966E+0000 -3.239471E+0000
 -8.662062E-0001 -4.947609E-0001
  1.930644E-0001 -1.120392E+0000
 -4.987631E-0001 -1.710365E+0000
  3.041346E+0000 -1.935030E-0001
 -5.114286E-0001  8.732421E-0001
 -1.534267E+0000 -1.535584E+0000
  2.171916E-0001 -9.379902E-0001
  8.019480E-0001  2.566674E+0000
 -1.052141E+0000 -1.796771E+0000
 -1.623856E+0000 -2.272989E+0000
 -7.532328E-0001 -7.483716E-0001
  1.815032E+0000 -4.069163E-0001
  1.111324E+0000 -1.457808E+0000
 -2.235937E+0000  2.238719E+0000
  1.614965E+0000 -4.698773E+0000
 -9.037226E-0001 -2.110841E+0000
  3.677221E+0000  9.141314E-0001
  1.048304E+0000  3.816071E+0000
 -3.382108E+0000 -1.172273E+0000
  2.250086E+0000 -3.857995E+0000
  9.465096E-0001  6.999688E-0001
 -3.919169E-0002  1.100439E+0000
 -2.834250E+0000 -1.177035E+0000
  1.261524E+0000 -1.438221E+0000
  1.511555E+0000  7.650911E-0001
 -1.657092E+0000  2.213523E-0001
  1.600235E+0000 -2.677854E+0000
 -7.670416E-0002 -8.690666E-0001
 -3.438007E-0001  1.458670E+0000
  6.246547E-0001  8.687636E-0001
 -2.353958E+0000  3.573021E-0002
  1.015179E+0000 -3.347968E+0000
  8.573233E-0001  1.494898E+0000
 -2.195167E-0001  4.153283E+0000
 -1.892232E-0001 -2.543216E+0000
 -8.337004E-0001 -3.123977E+0000
  1.886231E+0000  2.810904E+0000
 -7.746068E-0002 -6.104256E-0001
  6.454548E-0001 -1.994712E+0000
  2.034678E+0000  1.440895E+0000
 -2.006961E+0000  3.369795E+0000
 -8.448065E-0001 -3.646256E+0000
 -1.147754E+0000 -3.391159E+0000
  4.577210E+0000  1.523392E+0000
 -2.601556E+0000  3.768297E-0001
  1.248103E-0001  1.268373E-0001
  1.408652E+0000 -1.490827E+0000
  9.728885E-0001  1.123502E+0000
  8.489892E-0001  1.109305E+0000
 -1.959514E+0000 -3.141116E+0000
  2.170007E+0000 -1.696752E+0000
 -9.766477E-0001  3.679832E+0000
  2.648391E+0000  1.237112E+0000
 -2.732740E+0000  1.312958E+0000
  2.059587E+0000 -3.545030E+0000
  1.401649E+0000  1.900012E+0000
 -4.176061E+0000  1.730818E+0000
  2.195786E+0000  8.325831E-0001
  3.604902E-0001  3.863165E+0000
 -1.963441E+0000  2.376625E+0000
 -5.117542E-0001 -2.436716E+0000
  4.668975E-0001  3.483451E-0001
  6.591251E-0001 -1.099416E-0001
 -1.910217E-0001 -7.433926E-0001
 -3.663385E-0001 -1.860473E+0000
  2.182877E+0000 -6.475183E-0001
 -4.834756E-0001  1.106175E+0000
  1.594293E+0000 -1.868708E-0001
 -2.314196E+0000  1.242199E+0000
 -2.081239E+0000 -6.349619E-0001
  2.417828E+0000 -1.967454E+0000
  2.089137E+0000  1.918992E+0000
 -2.023664E+0000  1.645219E+0000
 -1.759425E+0000 -3.503106E+0000
  6.695176E-0001 -3.742828E-0001
  4.242553E+0000  2.515020E+0000
 -3.321292E+0000  5.424344E+0000
 -2.003981E+0000 -5.721438E-0002
  1.826254E+0000 -2.996005E+0000
  1.048770E+0000 -3.152297E-0001
  1.124756E+0000  2.011498E+0000
 -2.446896E+0000 -1.743388E+0000
  3.021445E+0000 -2.211714E+0000
 -3.676165E-0001  1.525301E+0000
 -8.317080E-0001 -8.310487E-0002
  4.656794E-0003 -8.641069E-0001
  7.348987E-0004 -1.108267E+0000
  6.445352E-0001 -5.441319E-0001
 -1.385237E+0000  1.869918E+0000
  6.486885E-0002 -9.907823E-0001
  1.876753E-0001  1.694998E-0001
 -4.142335E-0001  2.615642E+0000
 -1.710715E+0000  1.790779E+0000
 -4.257093E+0000 -2.050147E+0000
  4.402896E+0000 -3.346948E+0000
 -7.885148E-0001  9.884465E-0001
  5.613786E-0001  1.208281E+0000
 -5.207337E-0001 -8.503404E-0001
  1.634377E+0000 -2.694188E+0000
  1.047514E+0000 -1.581638E-0001
 -1.686629E+0000  1.314400E+0000
 -1.298217E-0001 -8.450535E-0001
  3.905448E-0001  3.900119E-0002
 -7.583023E-0002  2.059715E+0000
 -5.670046E-0001  2.894618E+0000
  7.188130E-0001 -3.099824E+0000
  3.359542E-0001  1.739019E+0000
  1.946919E+0000 -4.955252E-0001
 -2.293923E+0000  1.048205E+0000
  1.525102E+0000 -1.239654E+0000
 -9.657575E-0001  5.970483E-0001
  1.659786E+0000  6.578191E-0001
 -3.379928E+0000  1.758594E+0000
  2.819963E+0000 -2.299943E+0000
 -1.952373E+0000  3.174365E+0000
  2.325454E-0001 -3.068178E+0000
 -2.500691E-0002  1.972956E+0000
  8.504075E-0001  1.599490E+0000
 -3.081616E+0000  8.793318E-0001
  1.152443E+0000 -5.270446E-0001
 -1.952097E-0001 -1.333813E+0000
  1.458037E+0000  1.562304E+0000
 -1.548751E+0000  3.145214E+0000
  2.796646E+0000 -7.697567E-0001
 -7.542574E-0001  6.698720E-0003
  9.988723E-0001 -1.864794E-0001
 -2.025392E-0001  9.413048E-0001
 -1.643679E+0000 -1.781505E+0000
  1.919172E+0000 -2.756913E+0000
 -7.658026E-0001  1.680013E+0000
 -1.576737E+0000 -3.566204E-0001
 -2.997202E+0000 -8.379756E-0001
  1.898171E+0000 -1.912681E+0000
  1.363569E+0000  2.079496E+0000
  5.433350E-0001  6.284614E-0001
 -1.763317E+0000  9.873980E-0001
  1.204492E+0000 -1.903668E+0000
  2.816114E-0001 -9.909104E-0002
  5.837656E-0001  2.184172E+0000
 -2.509012E+0000 -2.289772E+0000
  2.348113E+0000 -1.522221E+0000
  2.881771E-0001  2.297974E+0000
 -2.544186E+0000  1.083984E+0000
  2.086487E+0000 -2.457715E+0000
  8.470745E-0001  1.566249E+0000
  9.408536E-0001 -3.507898E-0001
  6.157486E-0002  1.070870E+0000
  2.499488E+0000 -1.217952E+0000
 -4.002171E+0000 -1.880864E+0000
  1.326494E+0000  7.637860E-0002
 -1.131374E+0000  1.735296E+0000
 -1.858906E+0000 -1.252417E+0000
 -1.071123E-0001 -2.114421E+0000
  2.934306E+0000 -7.902476E-0001
 -2.024282E+0000  3.716473E+0000
 -1.877783E-0001  1.363644E+0000
 -1.096054E+0000 -1.808379E+0000
  4.109334E+0000  1.192542E-0001
 -4.438795E+0000  3.345916E+0000
  3.223676E-0001 -3.708148E+0000
  8.892557E-0001  4.377452E-0001
  6.646379E-0001  5.864857E-0001
 -1.486175E+0000  1.807554E-0001
  8.705600E-0001 -1.581519E+0000
  1.263721E+0000  1.618562E-0001
  6.492658E-0001  1.195369E-0001
 -4.687775E+0000 -5.460179E-0001
  3.075695E+0000 -4.257239E-0001
  1.212826E+0000 -2.759407E+0000
 -2.145819E+0000  9.662703E-0001
  4.131087E-0001 -8.865795E-0001
 -2.192432E+0000  2.806014E+0000
  1.747377E+0000  7.988644E-0001
 -4.742977E-0002  2.417356E+0000
 -2.156671E+0000 -1.936540E+0000
  1.620617E+0000 -2.107708E+0000
 -2.625459E-0001  1.630491E-0001
 -3.322663E-0001  3.606760E+0000
  9.531630E-0001 -1.051408E+0000
 -1.709171E+0000  8.771995E-0001
  2.149319E+0000  3.237765E+0000
 -1.024062E+0000  2.481161E+0000
 -1.743933E+0000 -1.423965E+0000
  2.910688E+0000  1.997545E-0001
 -7.857909E-0001  1.712298E+0000
 -2.897199E+0000 -4.002845E+0000
  2.714164E+0000 -2.211883E+0000
  1.084990E+0000  2.213850E-0001
  1.242874E+0000  2.433588E+0000
 -3.019534E+0000  2.098965E+0000
  1.220253E+0000 -1.129031E+0000
  1.390689E+0000 -6.661641E-0001
 -9.212106E-0001  2.754382E+0000
 -5.847418E-0001 -9.881915E-0001
 -3.324511E+0000 -3.674426E+0000
  3.159868E+0000 -2.418376E+0000
 -2.668888E-0001  2.812330E+0000
 -8.685294E-0002  1.262006E+0000
  1.620413E-0001 -1.335667E+0000
  1.423494E+0000 -2.072916E+0000
 -7.023170E-0001  2.056632E+0000
 -2.287391E+0000 -3.280720E+0000
  1.634056E+0000 -7.124669E-0001
  1.478450E+0000  1.439997E+0000
 -2.248403E+0000  3.124656E+0000
 -1.149947E+0000 -9.127818E-0001
 -1.321198E+0000 -2.407016E+0000
  2.621826E+0000  1.039795E+0000
 -3.598128E-0001  3.030293E+0000
 -3.011022E+0000 -1.526356E+0000
  7.275970E-0001 -3.442263E+0000
  1.966202E+0000  5.745047E-0001
  2.994443E+0000  2.839022E+0000
 -6.093322E+0000  1.412904E+0000
  6.132906E-0002 -5.285372E+0000
  5.359785E+0000  1.015172E-0001
  1.499582E+0000  4.408015E+0000
 -5.019080E+0000  1.341686E+0000
  3.789560E-0001 -5.719245E+0000
  3.648266E+0000  2.019154E+0000
 -9.171879E-0001  2.903101E+0000
 -5.387693E+0000 -1.287457E+0000
  3.522483E+0000 -6.878143E+0000
  5.820254E+0000  9.126019E-0001
 -2.169325E+0000  6.748429E+0000
 -3.124101E+0000 -1.919010E+0000
 -1.764536E+0000 -4.895767E+0000
  4.368562E+0000  2.100151E+0000
 -2.391331E-0001  2.445444E+0000
 -4.018975E+0000  1.437698E+0000
  2.915882E+0000 -6.580528E+0000
  8.452151E-0001  1.330147E+0000
  2.686113E+0000  1.101815E+0000
 -2.472039E+0000 -1.235455E+0000
 -3.593956E-0001  8.274858E-0001
  1.629350E+0000 -9.249746E-0001
 -1.413706E+0000  1.752511E+0000
  1.467535E-0001 -3.856323E-0002
 -2.023990E+0000  2.892866E-0001
  2.662166E+0000 -2.246804E-0001
  5.691311E-0001  1.762658E+0000
 -2.242153E+0000 -3.781279E-0001
 -5.340224E-0001 -3.728336E+0000
  4.852929E+0000 -3.567212E+0000
 -1.485847E+0000  1.444619E+0000
 -3.132005E+0000  1.998841E+0000
 -2.467707E-0001 -6.369740E+0000
  3.332449E+0000  4.766614E-0001
 -8.083460E-0001  1.474890E+0000
 -3.512148E-0001  7.194429E-0001
 -4.957402E-0001 -2.941267E+0000
  1.104790E+0000 -2.277596E+0000
  6.471828E-0001  2.594249E+0000
 -2.836018E+0000  1.872471E+0000
 -6.198647E-0001 -3.004451E+0000
 -2.492047E-0001 -1.072107E+0000
  1.753684E+0000 -4.226258E-0001
 -1.913361E+0000  1.279666E+0000
  2.296638E+0000 -4.561093E+0000
  9.417973E-0001  8.024591E-0001
 -1.192370E+0000  1.466790E+0000
  9.184337E-0001 -1.107723E+0000
  9.784245E-0001 -9.019616E-0001
  1.627297E+0000 -2.240322E+0000
 -2.365491E-0002  1.023985E+0000
 -1.884354E-0002  1.752322E+0000
 -1.146532E+0000  1.865273E+0000
  2.188690E-0001  7.374611E-0001
 -3.600781E-0001 -2.368774E+0000
  1.536485E+0000  1.701575E+0000
  1.596248E+0000  2.675527E+0000
 -2.908435E+0000  3.532880E+0000
 -2.332177E+0000  1.516642E+0000
  2.999763E+0000 -6.141619E+0000
  1.575127E+0000  2.747062E+0000
  9.327769E-0001  1.831284E+0000
 -5.980883E+0000  2.988115E+0000
  3.686646E+0000 -4.613399E+0000
  2.254604E+0000  6.002615E+0000
 -5.361044E-0001  1.585048E+0000
 -3.460315E+0000 -3.116704E-0002
  2.190987E+0000 -2.158010E+0000
  9.319321E-0001 -9.301415E-0001
  3.573023E+0000  1.531473E+0000
 -3.513248E+0000  3.683755E-0001
 -4.448104E-0001 -2.775490E+0000
  1.777731E+0000 -2.624915E+0000
 -1.206870E-0001  3.212318E+0000
  1.490365E+0000 -2.520864E+0000
 -3.370856E+0000  6.719609E-0001
  3.969900E+0000 -2.272817E+0000
 -1.673836E+0000  6.735477E-0001
  1.716098E+0000  3.709877E-0001
 -1.319888E+0000  8.862750E-0001
  1.263714E+0000 -1.032269E+0000
  1.055493E+0000 -2.484154E-0001
  7.890307E-0001  4.751791E-0001
  9.369771E-0002  7.798180E-0001
 -4.128481E+0000 -6.697800E-0001
  2.701959E+0000 -3.974985E+0000
  6.652974E-0001  5.445070E-0001
  9.561907E-0001  4.421705E+0000
 -5.235939E+0000  1.379679E+0000
  2.796338E-0002 -3.269854E+0000
  2.995249E+0000  1.179197E+0000
  1.025798E+0000  5.006840E+0000
 -2.197755E+0000 -1.328092E+0000
 -2.990063E+0000 -1.888662E+0000
  1.692714E+0000 -6.172279E-0001
 -4.036504E-0002  5.319751E-0001
 -8.825921E-0001  7.080259E-0002
 -2.383396E-0001 -1.403404E+0000
  4.325128E+0000  1.077874E+0000
 -2.504320E+0000  5.422620E+0000
 -1.798414E+0000 -1.573933E+0000
  1.421957E+0000 -1.913840E+0000
  7.291417E-0002  3.472346E+0000
 -1.941363E+0000 -1.859559E+0000
 -5.505477E-0001 -1.526439E+0000
  4.207766E+0000 -4.321837E+0000
  3.279398E-0002  1.628668E+0000
 -3.325533E+0000  2.630891E+0000
  2.957444E+0000 -2.346527E+0000
  7.548679E-0002 -3.011500E+0000
  2.921083E+0000  1.359436E+0000
 -3.101088E+0000  9.322008E-0002
  1.541675E+0000  5.918204E-0001
 -5.905985E-0001  4.899679E-0001
 -1.264788E+0000 -1.602873E-0001
 -1.770775E+0000 -4.321486E+0000
  2.051086E+0000 -3.459735E+0000
  1.745458E+0000  3.393837E+0000
 -1.894123E+0000 -1.634157E-0001
 -2.976344E+0000 -2.517500E+0000
  3.859509E+0000 -1.973086E-0001
 -2.757805E-0001 -7.032273E-0001
 -1.000609E+0000  5.727845E-0001
  1.022792E+0000 -1.528966E+0000
  1.011769E+0000  9.801087E-0002
 -7.395715E-0002 -3.926138E-0001
  7.536599E-0001  7.346354E-0001
 -1.853394E+0000  7.527588E-0001
  4.316884E+0000  1.198310E-0001
 -3.081324E+0000  1.683906E+0000
  2.144686E-0001 -1.415573E-0001
  3.591323E-0001 -3.630692E+0000
  2.716432E+0000  1.427417E+0000
 -1.027031E+0000  1.489796E+0000
 -7.733425E-0001 -1.742916E+0000
  1.581607E+0000 -4.954970E+0000
  4.307980E-0002  4.397423E+0000
  6.623269E-0001 -1.119915E+0000
 -3.339947E+0000 -7.065722E-0001
  3.938546E+0000 -3.549787E+0000
  3.797606E-0001  2.021047E+0000
  1.083388E+0000  3.039923E+0000
 -3.399537E+0000  2.380363E-0001
  9.283997E-0001 -3.067091E+0000
  1.813086E+0000 -2.864466E+0000
 -1.150241E+0000  6.107413E+0000
 -4.514829E-0001 -2.014594E-0001
  1.437734E-0001 -1.376588E+0000
  1.154461E+0000 -1.679315E+0000
 -5.134966E-0001  2.782652E-0001
 -2.644944E+0000  1.169201E+0000
  3.719446E+0000 -5.711302E+0000
 -2.489881E+0000  3.740050E+0000
  2.271561E+0000  1.128792E-0001
 -2.579601E+0000  8.888768E-0001
  1.110553E+0000 -1.239723E+0000
  1.534255E+0000  3.192245E-0001
 -8.138568E-0002  1.904581E+0000
 -1.500563E+0000  8.970989E-0001
 -1.836920E+0000  2.086213E+0000
  1.056385E+0000 -6.027118E+0000
  2.837351E+0000  4.842618E+0000
 -1.377143E+0000  5.912208E+0000
 -3.451588E+0000 -2.584983E+0000
  6.470852E-0001 -5.291817E+0000
  4.784788E+0000  1.648309E+0000
 -1.653651E+0000  4.237806E+0000
 -1.441624E+0000 -2.138467E+0000
 -1.710532E-0001 -1.705789E+0000
  1.740464E+0000  2.321147E+0000
 -4.150226E-0001  2.478083E+0000
 -1.933957E+0000 -3.613293E+0000
  3.078233E+0000  7.020108E-0002
  2.051278E+0000  2.565071E+0000
 -2.046366E+0000  1.506994E+0000
 -3.358715E+0000 -1.872558E+0000
  4.427663E+0000 -2.802737E+0000
 -1.588965E+0000  2.431334E+0000
  2.170292E+0000  9.908653E-0001
 -1.185481E+0000 -9.189181E-0001
 -1.547624E+0000 -2.351639E+0000
  1.602284E+0000 -1.499175E+0000
  9.353288E-0001  6.788749E-0001
 -2.023519E+0000  5.559844E-0001
 -2.567108E+0000 -2.979309E+0000
  1.679810E+0000 -2.721637E-0001
  1.607349E+0000  2.592530E+0000
 -2.431781E+0000  5.563521E-0001
 -2.084005E+0000 -2.161972E+0000
  2.920761E+0000 -1.528573E+0000
 -1.097540E+0000  2.552813E-0001
  5.285402E-0001 -1.463741E-0001
 -8.268100E-0001  2.948575E+0000
 -5.332229E-0001 -1.764601E+0000
  2.237134E+0000  1.731498E-0001
 -8.945615E-0001  2.103791E+0000
 -1.175743E+0000 -6.512591E-0001
  2.100025E+0000 -3.464925E+0000
  4.321453E-0001  2.571590E+0000
  1.122091E+0000  3.876190E+0000
 -1.089321E+0000  8.158134E-0001
  4.380436E-0001 -1.363165E+0000
  1.550115E+0000 -2.387673E-0001
 -1.251373E+0000  3.331553E+0000
  2.633284E-0001 -1.645585E+0000
 -2.003900E+0000  2.529706E+0000
  2.802428E+0000  1.217715E+0000
 -1.430138E+0000  1.806797E+0000
 -8.286324E-0001  1.504919E+0000
 -1.216019E+0000 -7.123434E-0001
 -5.175309E-0001  1.272788E+0000
 -8.103058E-0001 -6.491857E-0003
 -1.045320E-0001 -1.535227E+0000
  4.495281E-0001 -1.087712E+0000
  4.038472E-0001  2.790660E+0000
 -2.928044E+0000  3.249506E-0001
 -2.067512E+0000 -2.740773E+0000
  3.260360E+0000 -1.301361E+0000
  1.854027E+0000  1.230059E+0000
 -4.988992E+0000  1.254966E+0000
 -6.444415E-0001 -2.715425E+0000
  2.182271E+0000  5.142188E-0001
 -2.720033E+0000  2.194909E+0000
  1.773676E+0000 -3.491163E+0000
 -6.391097E-0001 -4.728865E-0001
  2.215468E+0000  1.943895E+0000
 -2.027871E+0000  4.480827E+0000
 -2.627686E+0000 -1.833509E+0000
  2.334309E+0000 -3.426705E+0000
  1.737673E+0000  2.898903E+0000
 -2.315272E+0000  6.632557E-0001
  1.017612E+0000 -4.709220E+0000
 -1.621591E-0001 -2.159729E-0001
  5.620348E-0001  3.398660E+0000
 -3.463739E+0000 -6.685018E-0001
 -2.898056E-0001 -3.043776E+0000
  3.880114E+0000 -6.924111E-0001
 -1.805950E+0000  4.216650E+0000
 -2.534711E+0000  2.232748E-0001
 -7.439218E-0001 -1.506522E+0000
  3.596991E+0000 -8.722107E-0001
 -4.537357E-0001  3.881033E+0000
 -4.043395E+0000 -5.763497E-0001
  3.351341E+0000 -1.187239E+0000
  5.857939E-0001  1.685210E+0000
 -1.013468E+0000  3.517111E+0000
 -6.188025E-0001 -3.487844E+0000
  1.620433E+0000 -5.254198E-0001
 -1.128070E-0001  1.896356E+0000
 -2.074138E+0000 -9.028423E-0001
 -2.215992E+0000 -3.484697E+0000
  3.724810E+0000 -4.513895E+0000
  1.358672E+0000  2.617715E+0000
 -1.173334E+0000  2.821115E+0000
 -1.970759E+0000 -3.055365E+0000
  1.921415E+0000 -2.504060E+0000
  3.330999E+0000  2.238076E+0000
 -2.987118E+0000  2.978064E-0001
 -5.221242E-0001 -2.104671E+0000
  8.714351E-0001 -3.340475E+0000
  2.178672E+0000  2.351662E+0000
 -1.796269E+0000  1.583786E+0000
 -2.344860E+0000 -1.921567E+0000
 -1.233054E+0000 -1.208959E+0000
  3.513557E+0000  7.929025E-0001
 -1.564076E+0000  2.432766E+0000
 -3.322243E+0000 -1.075548E+0000
  4.365861E+0000 -4.508836E+0000
  1.771548E+0000  1.676371E+0000
 -2.309335E+0000 -1.314486E-0001
 -1.520755E+0000 -3.752822E+0000
  2.978528E+0000 -2.387068E-0001
  1.096170E+0000  6.475713E-0001
 -2.940402E+0000  3.398746E+0000
  1.658253E-0001 -1.753714E+0000
  2.986113E-0001 -1.768648E+0000
  1.241593E+0000  2.694575E+0000
 -3.869867E-0002  2.413717E-0001
 -2.395092E+0000 -1.709064E-0001
  2.237190E+0000 -6.694427E-0001
 -1.055019E+0000 -9.349698E-0001
  1.198253E+0000 -1.356329E+0000
 -1.262567E+0000  2.026749E+0000
 -1.298436E+0000 -3.624917E-0001
 -1.291029E+0000  7.388257E-0001
  4.901141E+0000 -8.055477E-0001
 -2.643384E+0000  2.648343E+0000
 -2.088387E+0000 -4.114393E-0001
 -1.785165E-0001 -3.020238E+0000
  3.161207E+0000  1.995616E+0000
  2.773634E-0001  3.632970E+0000
 -3.179758E+0000 -2.442800E+0000
  2.261881E+0000 -9.238782E-0001
  2.225599E+0000  1.921267E+0000
 -2.947078E+0000  4.344478E+0000
 -3.001679E+0000 -3.402706E-0001
  6.008591E-0001 -4.889109E+0000
  1.464967E+0000  2.006841E+0000
  1.906011E+0000  3.417080E+0000
 -6.868548E+0000  2.150829E+0000
  3.324296E+0000 -2.449281E+0000
  1.402281E+0000  9.427247E-0001
  1.215937E+0000  8.563736E-0001
 -2.775462E+0000  2.059904E+0000
 -1.784881E+0000 -2.458112E-0001
  2.343644E+0000 -2.930387E+0000
  2.827297E+0000 -3.147426E-0001
 -9.745152E-0001  1.796991E+0000
 -2.211996E+0000 -2.461052E-0001
  2.819912E+0000 -3.881120E+0000
 -7.604425E-0001 -7.335519E-0001
 -2.675382E-0001  1.610428E+0000
 -1.707975E+0000  1.019511E+0000
  1.520095E+0000 -2.732562E+0000
 -6.750008E-0001  7.532444E-0001
 -3.130671E-0001  1.923996E+0000
 -2.520588E+0000 -1.432624E+0000
 -2.206770E-0001 -5.320286E+0000
  3.388511E+0000  3.915602E-0001
 -2.827094E+0000  3.255848E+0000
 -2.220444E+0000 -3.550599E-0001
  2.558962E+0000 -3.917582E+0000
  7.222872E-0001  5.303655E+0000
 -7.958951E-0001  4.365103E+0000
 -1.654903E+0000 -4.483271E+0000
  2.315776E+0000  5.797483E-0001
  3.335486E+0000  5.713205E+0000
 -5.237241E+0000  2.355593E+0000
 -5.506944E-0001 -3.273814E+0000
  2.051362E+0000 -1.126279E+0000
  1.235078E+0000  5.697583E+0000
 -2.126998E+0000 -3.829816E-0001
 -2.786518E+0000 -3.385409E+0000
  6.880019E+0000 -1.896475E+0000
  7.961718E-0001  4.099426E+0000
 -3.531939E+0000 -2.076319E-0001
 -2.361050E+0000 -4.875055E+0000
  8.480995E-0001 -2.537339E+0000
  5.879800E+0000  1.281638E+0000
 -3.392485E+0000  3.906153E+0000
 -3.986868E+0000 -3.499093E+0000
  1.343690E+0000 -5.518946E+0000
  5.100303E+0000  1.855017E+0000
 -2.487093E+0000  4.149626E+0000
 -3.418204E+0000 -3.824943E+0000
  2.467629E+0000 -2.195051E+0000
  5.104796E+0000  7.694548E-0001
 -1.320632E+0000  2.360338E+0000
 -2.591532E+0000 -4.100211E+0000
  3.676181E+0000 -2.301932E+0000
  1.508141E+0000  3.141203E+0000
 -7.068159E-0001  2.927069E+0000
 -2.588298E+0000 -2.285416E+0000
  7.860067E-0001  1.023908E+0000
  1.740247E+0000  1.340507E+0000
 -3.916559E+0000  2.087977E+0000
  9.903195E-0001 -2.871496E+0000
  1.726855E+0000 -5.443487E-0001
  2.644409E+0000  3.283463E+0000
 -3.856066E+0000 -3.204896E-0001
  2.061941E+0000 -3.348822E+0000
  3.494463E+0000  1.119119E+0000
 -2.958474E-0001  5.273084E+0000
 -1.745465E+0000 -3.079212E+0000
 -2.020323E+0000 -2.904804E+0000
  4.433746E+0000 -8.840751E-0003
 -5.388799E-0001  5.328762E+0000
 -7.042405E-0001 -9.223955E-0001
  5.150429E-0002 -1.178131E+0000
  5.639263E-0001 -3.078424E-0001
  1.021630E+0000  1.468149E+0000
 -2.917453E+0000  7.991193E-0001
 -1.377038E+0000 -1.717029E+0000
 -7.814058E-0001 -1.014870E+0000
  3.062964E+0000  2.262148E-0001
 -1.620999E+0000  9.547747E-0001
 -2.866703E+0000 -2.003868E+0000
  2.685511E+0000  4.307560E-0001
 -4.229751E-0001  3.739620E+0000
 -5.150758E-0001 -9.382873E-0001
 -5.631249E-0001  1.061891E+0000
  1.645632E+0000 -2.040796E+0000
 -2.599344E+0000  2.919448E+0000
 -9.420705E-0001 -3.861034E+0000
  1.011263E+0000 -1.129570E+0000
  3.014370E+0000  1.301804E+0000
 -2.607883E+0000  2.399090E+0000
  1.798356E-0001  3.776945E-0001
 -8.998555E-0001 -1.936871E+0000
  4.897393E-0001 -2.899246E+0000
 -6.292179E-0001  1.648315E+0000
 -5.989454E-0002 -6.389166E-0002
 -1.137371E+0000  1.282559E+0000
  2.527375E-0001  4.062262E-0001
 -1.982758E+0000 -2.885062E-0001
 -2.085057E+0000  1.141460E+0000
  1.026066E+0000 -3.155319E-0001
  2.181284E-0001  2.029948E+0000
  1.155701E+0000  4.604528E-0001
 -2.058841E+0000 -9.872694E-0001
  2.630210E+0000  4.866194E-0003
 -1.588549E-0001  3.633524E+0000
  7.739119E-0001 -8.083416E-0001
 -1.844790E+0000 -8.983301E-0001
  4.952533E-0001 -3.117257E+0000
  2.861100E+0000  1.132286E+0000
 -2.012452E+0000  2.683685E+0000
  6.134748E-0001 -3.365158E+0000
  1.052159E+0000 -5.938424E+0000
  2.313176E+0000  2.987249E+0000
 -1.887787E+0000  2.326853E+0000
 -1.205291E+0000 -3.615376E-0001
  1.692534E+0000 -3.615597E+0000
  1.884343E+0000 -1.406063E+0000
 -9.009475E-0003 -1.134888E+0000
 -2.169527E+0000 -1.913562E+0000
  1.630233E+0000 -5.773519E-0001
 -1.050175E+0000 -1.537188E+0000
  2.052261E+0000 -2.044663E-0001
 -5.741384E-0001  5.202445E-0001
 -8.705951E-0002 -3.147144E+0000
  2.265548E+0000  1.067657E+0000
 -3.652830E+0000  2.672652E+0000
  1.403752E+0000 -1.941143E-0001
 -5.472630E-0001 -3.891383E+0000
  3.197586E+0000 -1.824816E-0001
 -2.222716E+0000  1.963111E+0000
 -2.605415E-0001 -4.095072E+0000
  7.287971E-0001  7.127790E-0001
  1.668251E+0000 -2.636128E+0000
  6.078882E-0001  1.176709E+0000
 -3.420164E+0000  9.097448E-0001
  6.348299E-0001 -6.017570E-0001
  1.274516E+0000  2.540284E-0001
  3.193515E-0001  2.229425E+0000
 -1.774207E+0000  6.032339E-0001
  1.227820E+0000 -1.072327E+0000
  1.142030E+0000  2.342908E+0000
 -1.598426E+0000  1.834080E+0000
 -2.290722E+0000  1.977756E+0000
  9.469359E-0001 -2.813747E+0000
  1.037774E+0000 -9.252696E-0001
 -2.981673E+0000 -1.142127E+0000
  3.890377E+0000  1.417139E+0000
 -4.389551E-0001  1.556740E+0000
 -1.528030E+0000  1.696920E+0000
 -6.410876E-0001 -2.519617E+0000
  1.096593E+0000 -5.226026E-0001
  7.361088E-0002  1.558522E+0000
 -6.779793E-0001  1.050528E+0000
 -1.187396E+0000 -2.494964E+0000
 -1.708415E-0001  1.001938E+0000
  9.135571E-0002 -8.024770E-0001
 -2.481483E+0000 -1.243364E+0000
  1.414635E+0000 -3.918475E+0000
  3.983604E-0001 -1.837492E+0000
  1.340934E+0000 -7.710704E-0001
 -2.496868E-0001 -8.565764E-0001
 -1.143558E+0000  8.572657E-0001
 -3.351077E-0001 -4.459860E-0001
 -1.037358E+0000 -5.615046E-0002
  3.961426E-0001 -3.683512E+0000
  3.622535E-0001  1.354088E+0000
  3.842414E-0001 -4.760903E-0002
 -1.417762E+0000  7.692939E-0001
  2.123807E+0000 -3.548850E-0001
 -2.520928E+0000  1.925988E+0000
 -7.078460E-0001 -1.079332E+0000
 -1.195798E+0000 -2.017077E+0000
  3.690057E+0000 -4.660591E-0001
  2.486360E-0001  3.835409E+0000
 -4.621940E-0001  7.583300E-0001
 -3.329751E+0000 -3.723774E+0000
  2.035798E+0000 -3.031023E+0000
  3.028132E+0000  1.970652E+0000
 -2.139427E+0000  3.269786E+0000
 -3.680401E+0000 -2.325890E+0000
  6.368952E-0001 -1.738047E+0000
  2.700951E+0000  2.659785E+0000
  1.190650E+0000  4.504220E+0000
 -6.390190E+0000 -1.842151E+0000
 -1.446313E-0001 -7.841461E+0000
  5.423996E+0000  1.402809E+0000
 -1.489978E+0000  5.639657E+0000
 -5.094527E+0000 -4.377261E-0001
  1.041946E+0000 -6.542140E+0000
  2.128846E+0000  3.016238E+0000
 -3.836609E-0001  4.288014E+0000
 -3.854545E+0000  2.182640E+0000
  1.085691E+0000 -3.760415E+0000
  1.830124E+0000  1.007625E+0000
  3.152229E-0001  3.128147E+0000
 -2.492407E+0000 -1.175653E-0001
  9.439936E-0001 -3.795545E+0000
  1.022298E+0000  1.581458E+0000
  1.721977E+0000 -2.913063E-0001
 -1.851336E-0001  8.287154E-0001
  1.461751E+0000 -4.948151E-0001
  3.164129E+0000  1.846839E+0000
 -8.557587E-0001  2.368118E+0000
 -1.478419E+0000 -5.190409E+0000
 -1.115066E+0000 -1.219153E+0000
  3.546353E+0000  1.631191E+0000
 -2.157411E+0000 -1.646642E+0000
 -1.811269E+0000 -1.665905E+0000
  2.382940E+0000 -1.577487E+0000
 -2.329864E+0000  1.776622E+0000
 -5.687127E-0002 -4.079387E-0001
  4.032034E-0001  2.534581E+0000
 -4.823424E-0001  9.490721E-0001
  5.369428E-0001  1.680619E+0000
 -1.641412E-0001  1.672653E+0000
  1.890360E+0000 -1.946780E+0000
  8.827310E-0001  8.198827E-0001
 -1.630850E+0000  9.943725E-0001
 -7.519125E-0001 -2.943228E+0000
  1.651106E+0000 -2.536784E+0000
 -5.309884E-0001  3.703903E+0000
  2.693881E-0001 -2.205901E+0000
  3.810310E-0001 -3.024569E+0000
  8.953063E-0001  3.547440E+0000
 -1.484775E+0000  1.093611E+0000
 -2.358783E+0000 -1.198204E+0000
  1.160421E+0000 -5.475424E-0001
  6.486022E-0001  3.157317E+0000
 -5.038512E-0001 -9.300070E-0001
 -7.003171E-0001 -7.385395E-0001
 -7.105004E-0001  4.544265E-0002
  2.560409E+0000  1.436803E+0000
 -2.387621E+0000  3.337797E+0000
  1.472782E-0001 -3.426320E+0000
  1.235185E+0000 -1.211020E+0000
 -1.446490E+0000  1.953648E+0000
 -1.007070E+0000 -1.039247E+0000
  2.002408E-0001  4.427305E-0001
  1.879007E+0000 -1.698745E+0000
 -1.667436E+0000  4.682820E-0001
  1.436104E+0000 -2.816291E+0000
 -3.968214E-0001 -1.892548E-0002
  5.668538E+0000  1.489772E+0000
 -2.495006E+0000  4.915733E+0000
 -8.001944E-0001 -2.735341E+0000
  5.368039E-0001 -1.517975E+0000
  1.520696E-0001  2.767991E+0000
 -8.780461E-0001  1.914444E+0000
 -1.248725E+0000 -3.399447E+0000
  2.881723E+0000 -1.204547E+0000
 -3.864233E-0001  1.533474E+0000
 -2.652641E+0000  1.873627E+0000
 -1.846286E+0000 -1.197869E+0000
  2.839097E+0000 -5.205903E-0002
  1.020007E-0001  3.973737E-0001
 -1.995827E-0001  6.150427E-0001
  9.407668E-0001 -3.107194E+0000
  1.543909E+0000  1.373191E+0000
 -9.213257E-0001  2.566696E+0000
 -9.711665E-0001  6.917143E-0001
 -2.058606E+0000 -3.334276E+0000
  5.245928E+0000  1.705810E-0001
 -1.805950E+0000  1.668139E+0000
  7.011611E-0001 -2.282529E+0000
  5.335381E-0001 -1.106024E+0000
  2.186622E+0000  1.324414E+0000
 -2.031548E+0000  4.962556E-0001
  1.555461E+0000 -7.095555E-0001
 -2.027216E-0001 -3.332999E+0000
  1.180864E+0000 -4.329303E-0001
  5.198367E-0001 -4.344609E-0001
 -4.378869E-0001 -1.149384E+0000
 -4.586990E-0001 -1.114151E+0000
  1.692855E+0000 -8.650163E-0001
 -1.326233E+0000  1.536146E+0000
  2.781570E-0001 -1.537386E+0000
 -3.208636E+0000  1.617959E+0000
  3.126888E+0000 -2.096064E+0000
 -1.387772E+0000  2.460359E+0000
 -1.469584E+0000 -1.175295E+0000
  2.508427E-0001  5.231068E-0001
 -2.488531E-0001  2.922254E+0000
  3.498020E-0001  1.083810E+0000
 -3.919612E-0001 -2.080321E+0000
  1.747040E+0000 -6.825943E-0001
 -1.539907E+0000  1.689393E+0000
  4.078179E+0000 -7.870964E-0001
 -7.783935E-0001  2.849885E+0000
  6.757311E-0001 -9.133959E-0001
 -1.306188E+0000 -2.227436E-0001
  2.980417E-0001  5.927091E-0001
  1.317915E+0000  4.521689E+0000
 -1.135949E+0000  7.192728E-0001
  1.102861E+0000 -1.212205E+0000
  3.175829E-0001  8.807613E-0001
  7.770326E-0001  5.459796E-0002
  1.223297E+0000  2.512378E-0002
 -2.653427E+0000  2.547377E+0000
 -7.291497E-0002 -4.723200E+0000
  7.306216E-0001 -4.844534E-0001
  7.873020E-0002  2.238666E+0000
  4.878762E-0001  2.410559E+0000
 -5.035513E-0001  4.325338E-0001
 -1.287397E+0000 -3.803332E+0000
  2.292696E+0000 -5.701021E-0001
  3.017758E-0001  1.816377E+0000
 -2.489963E+0000  7.825038E-0001
 -1.176138E+0000 -9.109279E-0001
  2.738581E+0000 -6.071710E-0001
  5.688020E-0001  2.228798E+0000
 -4.197130E-0001  2.222147E+0000
 -2.388197E+0000 -2.852940E+0000
  2.626377E+0000 -8.775455E-0001
  1.055860E+0000  1.568516E+0000
 -3.594798E+0000  1.009264E+0000
 -1.194499E+0000 -4.540286E+0000
  3.634844E+0000  3.812028E-0001
  1.158437E+0000  5.471542E+0000
 -5.083075E+0000  5.141117E-0001
  6.402246E-0001 -1.607767E+0000
  2.138663E+0000 -2.150029E+0000
  7.061148E-0001  5.455234E+0000
 -1.581809E+0000 -4.452153E-0001
 -6.163039E-0001 -4.558023E+0000
  2.569901E+0000 -3.140073E-0002
  1.091174E+0000  1.926989E+0000
 -3.533532E-0001  4.402629E-0001
  2.170959E+0000 -2.861512E+0000
 -1.243111E+0000  1.283376E+0000
  1.559984E+0000 -1.386516E+0000
 -1.167405E+0000  4.839680E-0001
 -5.701115E-0001  1.340504E+0000
  6.846034E-0001 -2.575264E+0000
 -1.013123E+0000  1.713047E+0000
  8.188397E-0001 -1.731311E+0000
 -3.696021E+0000 -8.913489E-0001
 -2.180608E-0001 -5.875262E-0002
 -5.962148E-0001 -5.018415E-0001
  1.132322E+0000 -7.771239E-0001
 -3.859824E-0001 -4.650134E-0001
  3.286168E-0001  1.312122E+0000
  1.504670E+0000  8.213110E-0001
  4.524383E-0001 -1.100197E+0000
 -1.391299E+0000  4.324101E+0000
  9.292298E-0001  2.012547E+0000
  1.909347E-0001  1.655958E+0000
 -1.450524E-0001 -3.026363E-0001
  2.621263E+0000  1.080929E+0000
 -2.831959E+0000  2.403450E+0000
 -5.662393E-0001 -1.909245E-0001
  8.428157E-0001 -1.001953E+0000
  1.307949E+0000  3.863500E+0000
 -4.648809E-0001  2.026313E+0000
 -1.123470E+0000  1.138223E+0000
 -9.483613E-0001 -1.666550E+0000
  1.537116E+0000 -6.763823E-0001
  2.345631E+0000  7.537103E-0001
 -2.967989E+0000  7.037826E-0001
  1.424730E+0000  3.142631E-0003
 -1.148344E+0000 -2.711051E+0000
 -1.625661E+0000 -2.173175E+0000
 -9.078110E-0001  1.898098E+0000
  1.138051E+0000 -2.379415E+0000
 -1.803815E+0000  2.799879E+0000
  1.772256E+0000 -6.358017E-0001
  5.468121E-0001 -1.433360E+0000
 -1.152155E+0000  2.483294E+0000
  1.211077E+0000  1.754386E-0001
  7.421116E-0001  1.028899E+0000
  6.669544E-0002  6.560312E-0001
 -1.064361E+0000  2.846958E-0001
 -8.344323E-0001 -4.909192E-0001
 -5.202725E-0001 -8.035090E-0001
  2.137734E+0000 -2.201674E+0000
 -1.658449E+0000  2.496805E+0000
  5.033890E-0001 -1.010573E+0000
 -3.480251E-0001 -2.305184E+0000
  3.155674E+0000  2.013597E+0000
 -2.271848E+0000  2.540721E+0000
  3.861216E+0000 -2.635304E+0000
 -2.339273E+0000  1.420691E+0000
  1.931369E+0000 -3.255799E+0000
  2.694964E+0000  7.858356E-0001
 -3.257754E+0000  2.038884E+0000
 -2.289182E+0000 -3.461134E+0000
  2.168000E+0000 -1.307789E+0000
  1.171049E+0000  1.547041E+0000
 -2.320247E+0000  1.253859E+0000
 -1.135485E+0000 -4.347968E+0000
  3.146934E+0000 -1.343535E+0000
  2.474360E+0000  2.569553E+0000
 -2.951943E+0000  2.169780E+0000
  4.379692E-0001 -1.954037E+0000
 -5.981016E-0001  7.024919E-0001
  2.994594E+0000  3.871889E+0000
 -2.455159E+0000  1.040603E+0000
 -1.443726E+0000 -2.594993E+0000
  2.786347E+0000 -2.411904E+0000
 -2.577912E-0001  1.815459E+0000
  1.859446E+0000 -1.615219E+0000
 -8.317701E-0001 -2.843941E-0001
  2.153306E+0000 -3.695693E-0002
 -4.930498E-0001  1.108746E-0002
 -1.164105E+0000 -7.570338E-0001
  1.462395E+0000 -5.453332E-0002
  1.401669E+0000 -2.166435E+0000
 -1.602052E+0000  4.722316E+0000
 -2.232014E+0000 -1.435420E+0000
  1.318368E+0000 -2.909154E+0000
  3.524546E+0000 -3.398471E-0001
 -7.852504E-0001  3.327757E+0000
 -4.531238E-0001 -1.211269E+0000
  3.435987E-0001 -1.617066E+0000
  1.164983E+0000 -4.830136E-0001
 -9.468907E-0001  3.575692E+0000
 -1.910447E+0000  1.020645E+0000
 -5.694484E-0001 -8.313724E-0001
  2.146565E+0000  2.372782E+0000
 -1.311743E+0000  2.421164E+0000
 -1.128685E-0001  8.753406E-0001
 -1.185368E+0000 -2.436960E-0001
  2.429886E+0000  2.815102E+0000
 -2.760713E+0000 -3.164992E-0001
 -5.357722E-0001 -7.850989E-0001
 -4.281004E-0001  1.558867E+0000
  6.093734E-0001  1.376386E+0000
 -7.776830E-0001 -1.679647E+0000
 -8.369190E-0001 -1.248125E+0000
 -1.039344E-0001  3.166151E-0001
  1.867561E+0000  2.206931E+0000
 -1.479386E+0000  2.231929E+0000
 -6.164067E-0001 -9.274884E-0001
  5.928681E-0001 -2.793096E+0000
  2.244094E+0000  3.385997E+0000
 -3.000901E+0000 -1.525886E-0001
  6.770402E-0001 -5.998257E+0000
  3.311498E-0001 -4.019116E-0001
  1.147790E+0000  8.429313E-0001
 -3.519700E+0000  3.571083E+0000
 -1.081283E+0000 -2.697340E+0000
  8.278722E-0002 -4.919867E-0001
  1.643551E+0000  4.618170E-0001
  3.306614E-0001  1.031617E+0000
 -2.590317E+0000  1.492641E+0000
  2.316136E+0000 -2.549653E+0000
  5.548470E-0001  1.247686E+0000
 -1.540693E+0000  9.039011E-0001
 -7.392021E-0001 -3.567245E+0000
  1.392945E-0001 -3.039315E+0000
  1.200581E+0000  3.815285E+0000
 -1.054902E+0000  4.639326E-0001
 -2.548000E+0000  2.140351E-0001
  2.014728E+0000 -3.881873E+0000
  2.681060E+0000  2.180705E+0000
 -2.852492E+0000  4.484224E+0000
 -2.261265E+0000 -1.610508E+0000
  1.620132E+0000 -2.844498E+0000
  3.692609E+0000  2.209124E+0000
 -1.070080E+0000  6.878823E+0000
 -3.570071E+0000 -2.156074E+0000
 -5.650465E-0001 -3.697248E-0001
  3.911859E+0000 -3.367338E-0002
 -2.162605E+0000  4.071547E+0000
 -3.251316E+0000 -1.985915E+0000
 -9.063843E-0001 -4.749178E-0001
  4.613888E+0000 -6.411990E-0001
 -3.444823E+0000  3.675066E+0000
 -2.154072E+0000 -3.601034E+0000
  1.495610E+0000 -3.050360E+0000
  5.347914E+0000 -5.137577E-0001
  6.962354E-0003  5.331659E+0000
 -3.564341E+0000 -1.885960E+0000
 -4.428139E-0001 -5.186133E-0001
  4.012395E+0000  1.908562E+0000
  1.325317E+0000  3.755986E+0000
 -1.565802E+0000  2.808630E+0000
 -3.318182E+0000 -1.313259E+0000
  5.428871E-0001 -1.769790E+0000
  1.024361E+0000 -8.083239E-0001
  1.562120E+0000 -6.394200E-0001
  2.338000E-0001 -8.057780E-0001
 -1.137758E+0000 -2.850429E-0001
  1.539479E+0000 -1.343979E+0000
 -8.582624E-0001  1.796974E+0000
  1.063946E+0000  7.097046E-0001
 -6.247350E-0001 -2.446638E+0000
  3.319033E+0000 -2.489958E+0000
 -1.483714E+0000  2.061697E+0000
 -1.147048E+0000  1.983143E-0003
  5.408569E-0001 -1.553037E+0000
  9.723789E-0001  5.272306E-0001
  5.404885E-0001  4.327768E+0000
 -7.575309E-0001  1.052074E+0000
 -6.796581E-0001 -4.135731E+0000
  2.820650E+0000  5.855823E-0001
  2.482015E-0001  9.061541E-0001
 -1.923086E+0000 -1.923862E+0000
 -8.005907E-0001 -1.077328E+0000
  1.769721E+0000 -2.379742E+0000
 -1.745869E+0000  3.049654E-0002
 -4.338979E-0002 -2.039388E+0000
  2.098973E+0000 -8.747755E-0001
 -1.121799E+0000  2.088231E+0000
  1.184345E+0000  7.711346E-0001
  1.371239E-0001 -1.556868E+0000
  4.361895E-0001  1.137977E+0000
 -4.540373E-0001  1.496319E-0001
 -1.066297E+0000 -8.571596E-0001
  2.873967E+0000  9.121288E-0001
  2.974723E-0001  3.011322E+0000
 -3.059254E+0000 -1.772229E+0000
 -2.953366E-0001 -3.074478E+0000
  2.080451E+0000 -4.328978E-0001
  5.434046E-0001  9.029628E-0001
 -3.701211E+0000 -8.692847E-0001
  2.374115E+0000 -3.652683E+0000
  6.156605E-0001  2.241817E+0000
 -3.590509E-0001  4.236930E+0000
 -3.228401E+0000  1.399992E-0002
 -2.541713E-0001 -6.767262E+0000
  4.304659E+0000  1.036771E+0000
 -1.246991E+0000  3.334979E+0000
 -1.415940E+0000 -4.709948E+0000
  1.317392E+0000 -2.539849E+0000
  6.461973E-0001  1.099531E+0000
  2.562180E-0001  9.616413E-0001
 -3.670626E+0000 -3.330646E+0000
  1.744117E+0000 -2.845691E+0000
  9.439941E-0001  4.267776E-0001
 -2.667937E+0000  3.700744E-0001
  1.960732E+0000  2.269886E-0001
 -6.542700E-0001 -3.928862E-0001
  3.485207E+0000 -1.896441E+0000
 -2.849135E+0000  1.328811E+0000
  3.711833E-0001 -9.143713E-0001
 -1.066302E+0000  3.045656E-0001
 -2.010410E+0000  1.497584E-0001
  2.566931E+0000 -2.777342E-0001
 -1.962528E+0000  9.725167E-0001
 -5.026960E-0001  1.280856E-0001
  1.642976E+0000  1.970608E-0001
 -1.801265E+0000  2.078721E+0000
 -1.729724E+0000 -1.922934E+0000
  3.424113E-0001 -2.891554E+0000
  3.250173E+0000  2.191205E+0000
  1.400867E+0000  2.778557E+0000
 -1.519180E+0000  1.851899E+0000
  1.686616E+0000 -2.303462E+0000
 -1.472800E+0000 -3.683078E-0002
  5.458815E-0001  1.644255E+0000
 -5.742326E-0002 -4.230716E-0001
 -2.168371E-0001  3.354387E+0000
  2.722356E+0000  1.637863E+0000
 -4.687398E+0000  2.234058E+0000
  9.219725E-0001 -3.381597E+0000
  1.738029E+0000 -1.475769E+0000
  1.602843E+0000  2.278534E+0000
 -2.491147E+0000  1.919626E+0000
 -4.078109E+0000 -2.437141E+0000
  2.630224E+0000 -2.542281E-0001
  9.393418E-0002  6.178229E+0000
 -3.767525E+0000 -1.145745E+0000
 -3.266713E+0000 -4.093886E+0000
  5.236516E+0000 -7.812683E-0001
  2.679250E-0001  5.594561E+0000
 -3.885553E+0000  1.479496E+0000
  3.229129E-0001 -7.627960E+0000
  2.473176E+0000 -1.821603E+0000
  5.583921E+0000  5.827045E+0000
 -6.971210E+0000  1.779606E+0000
 -2.291947E+0000 -7.741367E+0000
  4.648335E+0000 -1.691198E+0000
  2.633789E+0000  8.033051E+0000
 -4.163231E+0000  3.078557E+0000
 -2.625652E+0000 -6.783840E+0000
  5.288502E+0000 -5.228377E+0000
  2.725853E+0000  5.331449E+0000
 -4.296054E+0000  6.934735E+0000
 -1.689243E+0000 -4.881346E+0000
  2.656870E+0000 -1.227329E+0000
  2.521698E+0000  1.573347E+0000
 -5.030154E+0000  3.853027E+0000
 -5.218190E-0001 -4.070555E+0000
 -4.885144E-0002 -5.354412E-0001
  2.314998E+0000  1.466618E+0000
  2.549513E-0001 -1.029662E+0000
 -1.453613E+0000 -2.012457E+0000
  1.204437E+0000  1.419307E+0000
  4.948385E-0001  7.643678E-0001
  1.079762E-0001  4.078165E-0002
  1.140686E-0001  7.357053E-0001
 -2.303757E+0000 -9.330562E-0001
  8.451121E-0001  2.623373E-0001
 -9.617728E-0002  3.779865E+0000
 -2.885062E-0001 -7.895867E-0001
  1.050203E-0001 -3.994311E+0000
  1.702782E+0000 -7.721800E-0002
  1.412805E+0000  2.273169E+0000
 -1.123449E+0000 -1.154785E+0000
 -8.455009E-0001 -3.235928E+0000
  7.608807E-0001 -3.085410E-0001
 -1.156075E+0000  1.706584E-0002
  6.105066E-0001 -2.302210E+0000
  6.310456E-0001  3.191310E-0001
 -1.728824E+0000  4.714611E+0000
  6.959583E-0002  2.866553E+0000
 -7.877611E-0001  1.096787E+0000
  2.492750E+0000 -4.967251E-0001
 -7.318466E-0001 -1.368676E+0000
  1.260773E+0000 -4.969617E-0001
 -3.216215E+0000  4.787736E-0001
  3.071853E+0000 -2.277900E+0000
  1.253913E+0000  2.213594E+0000
  9.343782E-0001  1.444403E+0000
 -3.912135E+0000 -2.955423E+0000
  7.890354E-0001 -1.303684E+0000
  3.322812E+0000  3.017637E+0000
 -2.335392E-0001  6.489086E-0001
 -2.147434E+0000 -1.511790E+0000
  1.029146E+0000  1.511309E+0000
  4.640704E-0001  1.161932E+0000
 -2.694557E-0001 -1.365257E+0000
 -3.548952E-0001 -1.519470E+0000
  7.199175E-0001  1.604048E-0001
  9.460207E-0001  1.773376E+0000
 -2.156917E+0000  1.924897E+0000
  7.645312E-0001 -1.396186E+0000
 -1.043724E-0001  1.216115E+0000
  1.429452E-0003  1.696727E+0000
  2.250837E-0001 -3.804201E+0000
 -1.828754E+0000  2.597968E+0000
 -6.054519E-0001 -2.255906E+0000
  1.999155E+0000 -1.446835E-0001
  3.039515E-0001  1.788342E+0000
 -1.378045E+0000  7.854950E-0001
  2.581780E+0000 -7.567686E-0001
 -2.410998E+0000  1.023163E+0000
 -3.392785E-0001 -3.069394E-0002
  5.382961E-0001 -2.000346E-0001
  5.449988E-0001  3.366997E+0000
  4.523835E-0001  7.964169E-0001
 -1.203241E+0000  5.570744E-0001
  9.943859E-0001 -1.618974E+0000
  8.345206E-0001 -4.822612E-0003
  2.035148E+0000  4.384619E+0000
 -2.936662E+0000 -2.030444E-0003
 -1.908977E+0000 -9.665766E-0001
  4.387922E+0000 -2.808740E+0000
 -1.836583E-0001  6.520949E+0000
 -2.802636E+0000  2.761555E+0000
 -2.659252E+0000 -2.022210E+0000
  3.406941E+0000 -2.634054E+0000
  7.576867E-0001  2.659433E+0000
 -4.017353E+0000  1.294876E+0000
  5.089979E-0002  6.492930E-0002
  1.564209E+0000 -7.940716E-0001
  2.172421E+0000  8.191894E-0001
  1.957064E-0001  2.812309E+0000
 -6.169416E-0001 -1.601896E-0001
 -2.376813E+0000 -3.594553E+0000
  3.427005E+0000 -1.449687E+0000
  2.211216E+0000  1.168528E+0000
 -9.085429E-0001  4.333396E+0000
 -3.974528E+0000 -3.086870E+0000
  2.281084E+0000 -5.442374E+0000
  3.629507E+0000  2.691397E+0000
  1.732482E+0000  5.663897E+0000
 -6.408276E+0000  3.193089E-0001
  2.236109E+0000 -3.890641E+0000
  4.316327E+0000 -7.340451E-0001
 -2.436550E+0000  4.485329E+0000
 -1.374588E+0000  5.152073E-0001
 -1.055154E+0000 -2.280587E+0000
  4.493725E+0000  8.993574E-0001
 -3.549249E+0000  7.232607E+0000
 -4.064263E+0000 -9.564248E-0001
  1.317067E-0001 -7.411409E+0000
  5.691149E+0000  1.991638E+0000
 -2.381762E+0000  7.862996E+0000
 -3.788344E+0000 -2.134418E+0000
 -1.704566E+0000 -4.567466E+0000
  6.668017E+0000  5.665352E-0001
 -1.093856E+0000  4.290010E+0000
 -4.595158E+0000 -9.501465E-0001
  1.163876E-0001 -5.651637E+0000
  4.663866E+0000 -3.033703E-0001
  2.785715E+0000  6.173742E+0000
 -8.312433E+0000 -4.653298E-0001
  7.039174E-0001 -5.407640E+0000
  6.792050E+0000  1.061137E+0000
 -8.688499E-0001  5.534080E+0000
 -6.807391E+0000 -1.287600E+0000
  1.428147E+0000 -5.802672E+0000
  3.502074E+0000  1.117734E+0000
  2.141100E+0000  8.028934E+0000
 -5.932713E+0000 -1.640103E+0000
 -6.066167E-0001 -4.107013E+0000
  5.905253E+0000  1.523968E+0000
 -6.192322E-0001  5.394107E+0000
 -5.795494E+0000 -2.061817E+0000
  4.269342E+0000 -2.739794E+0000
  3.713980E+0000  3.223374E+0000
 -1.731241E+0000  5.628494E+0000
 -4.273625E+0000 -3.280597E-0001
  1.840302E+0000 -5.774799E+0000
  5.355313E+0000  1.385477E+0000
 -3.028280E+0000  1.763686E+0000
 -1.463333E+0000 -9.708308E-0001
  1.879743E+0000 -1.101886E+0000
 -1.452249E+0000  4.871649E+0000
  1.992244E+0000  2.879628E-0001
 -3.434062E+0000  7.463426E-0001
  1.977878E+0000 -9.255120E-0001
  2.546458E-0001  5.585280E-0001
  1.318724E+0000  2.301039E+0000
  2.705758E-0001 -2.507660E+0000
 -1.655238E+0000 -2.161903E+0000
  2.026963E+0000 -3.789968E-0001
  3.479825E-0001  2.242536E+0000
  1.495262E-0001  1.701247E-0001
 -2.645421E+0000 -1.935416E+0000
  2.822233E+0000 -2.591079E+0000
  1.902474E+0000  1.648320E+0000
 -1.379244E+0000  3.951406E+0000
 -2.867632E+0000 -1.499266E+0000
 -1.156622E+0000 -1.572780E-0001
  1.765915E+0000  3.384950E+0000
 -1.071287E+0000  2.349739E+0000
 -2.598931E+0000  3.285811E-0001
  1.027039E+0000 -3.770751E+0000
  4.790430E-0001  1.714825E+0000
  9.338357E-0001  4.091072E+0000
 -5.389902E+0000  6.350244E-0001
  2.480771E+0000 -4.236682E+0000
  1.729300E+0000  1.774368E+0000
  4.326552E-0002  1.548572E+0000
 -2.240738E+0000 -3.478783E-0001
  2.146753E+0000 -1.813948E+0000
 -9.453187E-0001  1.991586E+0000
 -1.087689E+0000  1.041962E+0000
  6.516650E-0001  1.814130E-0001
 -8.723995E-0001  1.319479E+0000
  1.381521E+0000 -7.769762E-0001
 -9.959603E-0001  5.716108E-0002
  9.764604E-0001  6.476493E-0001
 -1.305403E+0000  1.651675E+0000
 -1.120717E+0000 -1.092843E+0000
 -7.532091E-0001 -2.721155E+0000
  1.569534E+0000  1.601544E+0000
 -1.537740E+0000  5.345939E+0000
 -3.801815E+0000 -3.938461E+0000
  3.575635E+0000 -4.708832E+0000
  3.920535E+0000  2.097678E+0000
 -3.123132E+0000  4.339975E+0000
 -2.054581E+0000 -2.412832E+0000
  2.647712E+0000  2.766922E-0001
  8.666764E-0001  1.270478E+0000
 -3.447776E+0000  2.093509E+0000
 -8.807548E-0001 -1.960529E+0000
  2.022314E+0000 -2.318699E+0000
  1.384079E+0000  3.511234E+0000
 -2.080081E+0000 -2.147910E+0000
 -1.375986E+0000 -7.142920E-0001
  2.308806E+0000 -5.042643E-0001
  9.537427E-0001  1.125976E+0000
 -8.688755E-0001  1.794871E+0000
  1.463154E+0000 -1.222884E+0000
  2.626540E-0001 -3.154375E+0000
  1.669745E+0000  1.178040E+0000
  5.839093E-0001  9.150362E-0001
 -2.312578E+0000  1.147915E+0000
 -1.905517E+0000 -1.122517E+0000
 -1.015481E-0001  1.902706E+0000
  2.408915E+0000 -2.789103E-0001
  1.634944E-0001  2.308982E+0000
 -7.530624E-0001  1.263935E+0000
  2.143587E+0000 -2.344783E+0000
  7.601110E-0001  1.891529E+0000
  2.353572E-0001  4.508117E+0000
 -4.655236E+0000  4.542328E-0001
  7.165002E-0001 -3.878933E+0000
  3.743123E+0000  1.240412E+0000
 -1.328837E-0002  4.617694E+0000
 -1.338309E+0000 -4.413801E+0000
  1.563864E+0000 -5.224756E+0000
  3.303238E+0000  2.257152E+0000
 -1.731044E+0000  5.591895E+0000
 -4.082426E+0000 -3.393700E-0001
  3.746898E-0001 -7.333696E+0000
  3.696122E+0000  4.852887E-0001
  2.308807E+0000  4.007243E+0000
 -7.295848E+0000  1.460916E+0000
  7.961071E-0001 -5.545268E+0000
  4.264181E+0000 -2.405091E+0000
  5.088422E-0001  5.796566E+0000
 -1.900733E+0000 -5.051006E-0001
 -1.935402E+0000 -3.237202E+0000
  4.148449E+0000 -2.556918E+0000
  1.042245E+0000  3.428937E+0000
 -2.683891E+0000  3.111361E+0000
 -2.674083E+0000 -4.126658E+0000
  3.946065E+0000  1.011187E+0000
 -1.169108E+0000  1.610256E+0000
 -1.469777E+0000 -2.217249E+0000
  6.876711E-0001 -9.718426E-0001
  1.723947E+0000 -2.424501E+0000
  7.177404E-0001  3.765788E+0000
 -2.875662E+0000  1.462402E-0001
 -3.043080E+0000 -1.928380E+0000
  2.017069E+0000  2.853021E+0000
  7.938080E-0001 -3.448412E-0001
 -1.805889E+0000  2.145801E+0000
  1.000554E+0000 -9.131340E-0001
  5.196884E-0001 -3.750808E+0000
 -3.784390E+0000  1.695023E+0000
  3.581523E+0000 -6.404420E-0001
 -2.101994E-0001 -4.763241E-0001
  7.882230E-0001  2.192639E-0001
  8.407464E-0001  4.075872E-0002
 -1.537338E+0000 -1.059448E+0000
  5.177986E-0001 -2.337725E+0000
 -1.056136E+0000  1.283672E+0000
 -1.896541E-0001 -1.274382E+0000
  1.126539E+0000 -6.134363E-0001
  3.505011E-0001  6.787068E-0001
 -3.153433E+0000  1.174147E+0000
  2.641428E+0000 -3.849292E+0000
 -1.775871E+0000 -2.158604E+0000
  3.488650E+0000  2.021156E+0000
 -1.780838E+0000 -3.216185E-0001
 -5.189649E+0000  8.097602E-0001
  4.336109E+0000 -1.841211E+0000
  3.311229E-0001  9.697219E-0001
 -2.799403E+0000  3.989379E+0000
 -2.042765E+0000 -3.136109E+0000
  4.346350E-0001 -1.025565E+0000
  2.073618E+0000  2.580449E+0000
 -1.516779E+0000  2.211952E+0000
 -2.821725E+0000 -2.132380E+0000
  1.732673E+0000 -1.117774E+0000
  3.972900E+0000  2.277511E+0000
 -2.297520E+0000  1.457678E+0000
 -3.002529E+0000 -2.736499E+0000
  3.808861E+0000 -1.711044E+0000
  7.522436E-0001  2.561971E+0000
 -1.892958E+0000  3.185742E+0000
 -1.212004E+0000 -2.789044E+0000
  3.168426E+0000  1.036660E+0000
  8.648440E-0001  2.208145E+0000
 -3.573788E+0000  8.788096E-0001
 -1.456282E+0000 -3.258303E+0000
  1.594254E+0000 -2.039430E-0001
  1.395249E+0000  2.436283E+0000
 -4.187149E-0001  2.516097E+0000
 -1.652263E+0000 -1.814816E+0000
  4.095034E+0000  6.091272E-0001
 -9.454514E-0001 -3.942536E-0001
  4.564298E-0002  3.158013E+0000
 -1.016768E+0000 -1.151261E+0000
 -5.882454E-0001 -1.944895E+0000
  6.128018E+0000  9.621876E-0001
 -3.873823E+0000  4.938917E+0000
 -1.087157E+0000  8.532263E-0001
  1.004151E+0000 -1.350139E+0000
  1.623593E+0000  3.240702E+0000
 -1.496613E+0000 -5.588823E-0001
 -1.040967E+0000 -2.686580E-0001
  1.074193E+0000  7.334292E-0001
 -1.311766E+0000  1.768501E+0000
  4.866836E-0001 -1.924192E+0000
  5.742167E-0001 -1.275178E+0000
 -9.478210E-0001  1.704156E+0000
  1.107127E+0000  1.424552E+0000
 -2.705307E+0000 -2.340337E-0001
  2.720226E+0000 -4.369365E+0000
  2.360272E+0000  4.573972E+0000
 -8.540484E-0001  5.233273E+0000
 -2.405945E+0000 -9.389338E-0001
 -1.621740E+0000 -3.535311E+0000
  5.193890E+0000 -2.178849E-0001
  4.755994E-0001  1.578993E+0000
 -2.719822E+0000 -6.178193E-0001
 -1.524299E-0001 -1.500881E+0000
  2.527007E+0000  8.613711E-0001
  1.009381E-0001  4.674614E-0001
 -8.315669E-0001 -1.178918E+0000
  1.638862E+0000 -1.133057E+0000
  5.574986E-0001  2.474089E+0000
 -2.051219E+0000  8.368909E-0002
 -1.296283E+0000 -1.188402E+0000
  5.668987E-0001  1.577250E-0001
  2.327940E-0001  1.843785E+0000
 -2.315007E+0000  2.066382E+0000
 -7.645304E-0001 -1.706834E+0000
  1.799250E+0000 -1.105959E-0001
  7.696053E-0001  2.081293E+0000
 -9.718186E-0001 -2.323542E+0000
 -1.650650E+0000 -1.195792E+0000
  1.884699E+0000 -1.566422E+0000
 -1.239823E+0000  1.868971E+0000
 -1.814996E+0000 -9.981163E-0001
  1.334926E+0000 -2.810579E+0000
 -1.271889E+0000 -4.227512E-0001
  1.182092E+0000  2.031624E+0000
 -1.035346E+0000  8.676053E-0001
 -1.329835E+0000  1.457361E+0000
  1.824024E-0001  5.023813E-0001
  1.479631E-0001 -2.373233E+0000
 -3.004269E-0001 -1.995501E+0000
  1.251398E+0000 -1.547664E-0001
 -8.836281E-0001  3.437634E-0001
 -1.809452E+0000 -2.587817E+0000
  2.150584E+0000  3.960298E-0001
  1.514887E+0000  4.978934E-0001
  1.438584E+0000  9.013060E-0001
 -3.946995E+0000 -1.224021E+0000
  7.327454E-0001 -2.704284E+0000
  4.609025E+0000 -5.160861E-0001
 -2.036059E+0000  1.943577E+0000
 -9.280561E-0001  2.280398E+0000
 -6.208575E-0001 -1.037777E+0000
  2.196474E+0000 -1.343863E+0000
  2.836710E+0000  5.458972E+0000
 -2.698115E+0000  1.985454E+0000
 -3.426319E+0000 -2.277344E+0000
  4.473443E+0000 -3.215279E+0000
 -8.306158E-0001  3.533689E+0000
  4.367367E-0001  2.642052E+0000
 -2.608479E+0000 -1.617127E+0000
  1.736876E+0000 -1.134406E+0000
  1.940745E+0000 -1.147527E+0000
 -2.262774E+0000  2.808506E+0000
 -1.461134E+0000 -5.440499E-0001
 -5.821813E-0001 -2.493144E+0000
  2.936270E+0000 -2.542285E-0001
  1.473640E+0000  1.091508E+0000
 -2.648085E+0000  1.523851E+0000
 -2.147866E-0001 -3.400121E+0000
  3.434706E-0002 -3.936489E+0000
  2.118595E+0000  2.035378E+0000
 -1.526346E+0000  1.457659E-0001
 -3.004229E+0000  1.633142E-0001
  1.498610E+0000 -9.581214E-0001
  1.472486E+0000  1.864791E+0000
 -9.076423E-0001  1.368208E+0000
  1.799528E+0000  7.764397E-0001
 -1.451864E+0000  1.377104E+0000
  1.604558E+0000 -2.841466E+0000
 -7.614124E-0001  2.162112E+0000
  2.602889E+0000 -1.383320E+0000
 -1.339443E+0000 -3.468165E+0000
  4.024510E+0000 -2.236206E+0000
  9.380605E-0001  3.394479E+0000
 -3.368575E+0000  8.816342E-0001
 -1.885480E-0001 -3.286452E+0000
  1.485617E+0000 -1.819847E-0001
  2.239932E+0000  6.272510E+0000
 -4.520039E+0000  3.828015E+0000
 -2.640008E+0000 -5.578518E+0000
  4.344838E+0000 -3.528804E+0000
  1.579174E+0000  5.764194E+0000
 -4.803174E+0000  5.246770E-0001
  3.933109E-0001 -4.290154E+0000
  3.337665E+0000  1.697447E+0000
 -4.102690E-0001  6.850069E+0000
 -3.353215E+0000  3.131121E-0001
 -4.841338E-0001 -6.843001E+0000
  4.184173E+0000 -2.482272E+0000
 -6.279630E-0001  8.414440E+0000
 -2.959607E+0000 -1.228391E+0000
 -2.611140E+0000 -5.828668E+0000
  6.449544E+0000 -1.879092E+0000
 -1.365078E+0000  6.081226E+0000
 -2.961089E+0000 -3.940918E+0000
 -2.647905E-0001 -5.706981E+0000
  6.926472E+0000  6.600985E-0001
 -5.032926E+0000  7.658277E+0000
 -2.634762E+0000 -1.044234E+0000
  1.397999E+0000 -2.030084E+0000
  4.250933E+0000  3.027099E+0000
 -3.167576E+0000  1.741393E+0000
  4.908586E-0001 -2.628336E+0000
  1.103607E-0002 -1.468068E+0000
 -1.789441E+0000  1.184935E+0000
 -4.197753E-0001  7.771633E-0001
 -1.084558E+0000  1.096040E+0000
  6.054821E-0001  2.160475E-0001
 -8.102444E-0001  1.378481E+0000
  8.569709E-0001  7.830939E-0001
  3.702189E-0001  3.413395E-0001
  6.028328E-0002  5.721527E-0001
  2.184533E-0001 -1.133887E+0000
 -1.149460E+0000  4.227143E+0000
 -9.475032E-0001 -1.774604E+0000
  6.340127E-0001  1.908241E+0000
 -1.019675E+0000 -8.517323E-0001
 -8.484617E-0001 -1.841559E+0000
  6.403738E-0001  1.149682E+0000
  2.871488E+0000  2.508111E+0000
 -4.309429E+0000  1.213069E+0000
 -3.377121E+0000 -3.873739E+0000
  6.381990E+0000 -2.444921E+0000
  1.771044E-0001  1.863042E+0000
 -1.238410E+0000  1.224844E+0000
 -1.153912E+0000 -1.601953E+0000
  1.254721E+0000 -1.261864E+0000
  3.435871E-0001  3.379350E+0000
 -1.709315E+0000 -2.443516E-0001
 -1.808797E+0000 -2.056220E+0000
  2.354978E+0000 -1.714256E+0000
  3.435661E-0001  3.430323E+0000
 -1.824373E+0000  2.130381E+0000
 -7.263201E-0001 -1.752586E-0001
  1.046938E+0000 -4.872262E-0001
 -1.457152E+0000  1.761895E+0000
  1.066690E+0000  1.203816E+0000
 -3.723625E+0000 -3.463365E+0000
  2.559179E+0000  2.971805E+0000
 -1.894787E+0000  1.139381E-0002
 -9.947297E-0001  7.820894E-0001
  1.356973E+0000 -8.648326E-0001
 -1.949652E+0000  9.126242E-0001
  1.802807E+0000  2.044971E+0000
 -3.732134E+0000  1.087651E+0000
 -1.444132E+0000 -2.050165E+0000
  3.962027E+0000 -4.418014E-0001
 -9.028685E-0001  3.481959E+0000
 -9.062634E-0001  3.079309E+0000
 -2.267130E+0000 -4.542148E+0000
  2.703317E+0000 -2.092491E+0000
  5.228005E+0000  1.199759E+0000
 -4.730431E+0000  5.355482E+0000
  4.226622E-0002 -2.950711E+0000
  8.295054E-0001 -1.915409E+0000
  3.458771E+0000  3.116786E+0000
 -1.620007E+0000  3.017680E+0000
 -4.178238E+0000 -2.820560E+0000
  2.130836E+0000 -4.177335E+0000
  5.745350E+0000  2.277392E+0000
 -6.354093E+0000  7.015232E+0000
 -4.058447E+0000 -5.720997E+0000
  5.857261E+0000 -5.797859E+0000
  4.951040E+0000  5.463384E+0000
 -4.860623E+0000  4.420973E+0000
 -3.788401E+0000 -3.606697E+0000
  3.523237E+0000 -7.113996E-0001
  1.265216E+0000  4.804605E+0000
 -1.572638E+0000  3.140329E+0000
 -2.963095E+0000 -3.786284E+0000
  3.735907E+0000 -8.919278E-0001
  9.060367E-0001  3.504327E+0000
 -1.147043E+0000  3.236737E+0000
 -1.660202E+0000 -3.322999E+0000
 -6.809798E-0001 -6.609789E+0000
  4.388803E+0000 -9.223003E-0001
 -1.895585E+0000  3.161588E+0000
 -2.417613E-0001 -1.381512E+0000
 -3.345310E+0000 -1.562070E+0000
  2.819161E+0000 -3.136251E-0002
  1.569699E+0000  3.671898E+0000
 -2.355059E+0000 -1.735992E-0003
 -1.638348E+0000 -3.003812E-0001
  3.532123E+0000 -3.198395E-0001
 -1.038212E+0000 -1.164024E+0000
  3.788046E-0001  8.329902E-0001
 -4.620932E-0001  2.279982E+0000
  2.316439E-0002 -2.057473E+0000
  1.301353E-0001  4.271888E-0002
 -2.075237E-0001 -9.519616E-0001
  7.286481E-0001  1.274886E+0000
  1.232569E+0000 -1.911366E+0000
 -1.655920E+0000 -9.347754E-0001
  4.139826E-0001  2.285066E+0000
  1.025644E+0000  1.572474E-0001
 -1.964177E+0000  2.487148E+0000
 -4.125440E-0001  3.832139E-0001
  6.123469E-0001 -5.300551E-0001
 -1.052734E-0001  1.034124E+0000
  6.582660E-0001  8.758125E-0001
  6.210390E-0001 -2.391494E+0000
 -8.145414E-0001  1.043556E-0001
  2.147534E+0000  3.032924E-0001
 -5.979245E-0001  9.059758E-0002
  9.695141E-0001  1.362321E+0000
 -1.025963E+0000  1.419524E+0000
  1.395122E+0000 -1.426260E+0000
 -1.040149E+0000 -4.601856E-0001
  1.766315E+0000  2.256165E-0002
 -8.799162E-0001  3.293853E+0000
  1.871260E-0001  1.482445E+0000
 -2.193558E+0000 -3.622384E+0000
  3.733838E+0000 -5.444148E+0000
  5.309457E-0001  5.354766E+0000
 -3.024007E-0001  1.497268E-0001
 -2.807852E+0000 -1.924225E+0000
  3.004641E+0000  1.084623E+0000
  1.682253E-0001  3.588217E+0000
 -3.880840E+0000 -2.255297E+0000
  1.560088E+0000 -4.327127E+0000
  2.461347E+0000 -6.221110E-0001
  6.980549E-0001  3.661283E+0000
 -9.265395E-0001  4.861765E-0001
 -2.437482E+0000 -2.306075E+0000
  3.415614E+0000 -8.153839E-0001
  1.325451E+0000  1.509783E+0000
 -5.769762E+0000  1.487432E+0000
  1.335606E+0000 -3.767838E+0000
  3.892050E+0000  1.150548E+0000
 -7.270923E-0002  1.510125E+0000
 -1.549645E+0000 -2.154505E+0000
 -2.028692E+0000 -1.427438E+0000
  2.144735E+0000 -3.245467E+0000
 -5.074126E-0001  1.557796E+0000
 -4.980087E-0001  1.339060E+0000
  5.251237E-0001  5.587324E-0001
 -2.605911E-0001 -1.490737E+0000
  1.441429E+0000  3.600273E+0000
  5.260716E-0001 -7.674247E-0001
 -2.303963E+0000  7.203918E-0001
 -4.403430E-0002 -3.117072E+0000
  3.033716E+0000  4.192550E-0001
  1.381818E+0000  2.971971E+0000
 -3.380553E+0000 -4.866423E-0001
 -7.211680E-0001 -2.398732E+0000
  4.655997E+0000 -2.770945E+0000
 -1.316021E+0000  5.931019E+0000
 -3.783474E+0000  2.365960E+0000
 -2.250335E+0000 -4.673678E+0000
  2.521904E+0000 -3.522311E+0000
  2.981858E+0000  6.181732E+0000
 -3.762958E+0000  3.439902E+0000
 -2.867253E+0000 -3.538320E-0001
  2.092884E+0000 -3.389344E+0000
 -2.518804E-0002 -1.174951E+0000
 -2.586984E+0000  1.664564E+0000
 -1.073853E-0001 -2.749227E+0000
  1.130139E+0000 -1.124988E+0000
  1.943502E+0000  4.591144E+0000
 -2.321719E+0000  1.711878E+0000
 -1.682236E+0000 -3.850714E+0000
  2.131257E+0000 -1.553564E+0000
  2.393556E+0000  3.961988E+0000
 -7.251419E+0000  9.577651E-0001
  3.464040E+0000 -4.123908E+0000
  9.683337E-0001  5.845003E-0001
  6.935662E-0001  2.284649E+0000
 -2.031478E+0000  1.332598E+0000
  1.552761E-0002  7.675868E-0001
  8.401350E-0001 -1.964137E+0000
  1.328371E+0000  1.672575E+0000
 -3.986440E-0001  1.799438E+0000
 -4.253574E+0000 -1.124461E+0000
 -6.012196E-0001 -1.103580E+0000
  3.331450E+0000 -1.694683E+0000
 -2.140956E-0001  2.483761E+0000
 -2.943564E+0000 -1.347183E+0000
 -8.208671E-0001 -1.277293E+0000
 -2.693564E-0001 -8.116217E-0002
  3.244423E+0000 -8.243691E-0001
 -1.364856E+0000  1.703788E+0000
  1.089389E-0001 -5.213729E-0001
 -7.640104E-0001 -8.742230E-0001
  1.987147E+0000  8.221917E-0001
 -7.370542E-0001  1.912768E+0000
  4.848918E-0001 -1.554035E+0000
 -5.646080E-0001 -4.486490E-0002
 -1.332991E+0000  3.646254E+0000
 -2.994192E-0001 -2.384162E+0000
 -1.779700E+0000 -1.223618E+0000
  3.437274E+0000  2.641016E+0000
  2.952897E-0001  1.216158E+0000
 -2.153760E+0000 -2.597897E-0002
 -1.838762E+0000 -4.702669E+0000
  5.367516E-0001 -2.631081E+0000
  2.332662E+0000 -9.607214E-0001
  1.233587E+0000  1.137367E+0000
 -4.271871E+0000 -6.115999E-0001
  1.679432E+0000 -1.333543E+0000
  2.410498E+0000 -1.449314E+0000
 -3.195370E+0000  1.207700E+0000
  1.787396E+0000 -3.776004E+0000
  1.469891E-0001  1.068554E+0000
 -6.716222E-0001  6.839420E-0001
  3.470058E+0000 -3.289667E+0000
 -1.363689E+0000 -4.246772E-0001
 -3.563183E-0001  2.284324E+0000
  1.080147E+0000  1.699555E+0000
 -2.376012E+0000  4.714526E-0002
  2.756623E-0001  2.384827E+0000
 -8.422164E-0001 -2.412592E-0001
 -1.502530E+0000  2.773577E-0001
  2.467235E+0000 -2.523115E+0000
  4.843037E-0001  3.376944E+0000
 -1.576586E+0000  3.956406E-0001
 -1.054595E-0001 -4.088262E+0000
  6.821996E-0001  1.039143E+0000
  3.382888E-0001  3.369220E+0000
 -3.917600E+0000  1.182710E+0000
  9.794004E-0001 -4.075765E+0000
  1.286888E+0000 -4.629974E-0001
  2.446912E+0000  2.351119E+0000
 -7.867876E-0001  1.278650E+0000
 -1.548281E+0000 -5.838607E+0000
  1.245091E+0000 -1.319037E+0000
  7.507938E-0001 -8.703411E-0002
 -7.801499E-0001  1.432963E+0000
 -4.392753E-0001 -2.723889E+0000
  1.973967E-0001 -2.485506E+0000
 -2.133532E+0000  2.131266E+0000
  2.155760E-0001 -1.046326E+0000
 -7.366093E-0001 -1.298983E+0000
  1.947945E+0000 -2.160652E+0000
  2.645033E+0000  4.158980E+0000
 -1.275197E+0000  1.060160E+0000
 -2.115119E+0000 -2.059908E+0000
  2.781376E-0001 -2.796613E+0000
  1.672967E+0000 -1.808438E+0000
 -1.194717E+0000  1.655614E+0000
 -1.752501E+0000  8.262044E-0002
 -2.557303E+0000 -3.436099E+0000
  1.168054E+0000  1.188680E+0000
  1.060619E+0000  2.650160E+0000
 -6.588327E-0001  3.013713E+0000
 -2.149372E+0000 -2.088837E+0000
  1.772984E+0000 -4.749577E+0000
  2.975749E+0000  3.208597E+0000
 -1.696331E+0000  4.115717E+0000
 -4.640772E+0000 -3.695036E+0000
  2.073817E+0000 -3.655083E+0000
  2.437671E+0000  2.713231E+0000
 -8.376508E-0001  1.133102E+0000
 -5.723220E+0000 -2.743756E+0000
  5.313206E+0000 -4.370258E+0000
  3.138553E+0000  1.470441E+0000
 -3.709347E+0000  2.600062E+0000
 -1.441527E+0000 -4.318598E+0000
  3.611846E+0000 -3.226212E+0000
  4.127804E-0001  4.767098E+0000
 -3.224423E+0000  5.226053E+0000
 -3.732205E+0000 -5.706410E+0000
  1.074296E+0000 -2.868863E+0000
  5.725842E+0000  3.052776E+0000
 -2.954826E+0000  4.240907E+0000
 -2.023947E+0000 -2.853129E+0000
  1.178184E+0000 -3.422384E+0000
  4.167437E+0000  2.934272E+0000
 -4.528119E+0000  2.353167E+0000
 -1.443734E+0000  5.627961E-0001
  3.683982E+0000  1.473629E-0001
 -2.156243E+0000 -9.331752E-0001
  1.705706E+0000 -1.579646E+0000
 -1.199737E+0000  2.712132E-0001
  1.854607E+0000 -2.817412E-0001
  9.821324E-0001  2.669076E+0000
 -1.275253E+0000 -1.087405E+0000
 -1.112075E+0000 -1.588218E+0000
  8.495360E-0001  1.514335E+0000
  1.053537E+0000 -1.897516E-0001
 -1.532450E-0001  2.565409E+0000
 -1.067695E+0000 -7.117982E-0001
  2.662586E+0000  3.830698E-0001
 -9.076334E-0001 -2.795227E+0000
 -7.413069E-0001 -1.089211E-0001
  1.690405E+0000 -1.096484E+0000
 -1.135992E+0000  1.358490E+0000
 -9.405632E-0001  2.974009E+0000
  6.805587E-0001 -2.132160E+0000
  5.390566E-0001  7.311197E-0001
  3.993658E-0002  2.180293E+0000
 -7.107211E-0002 -2.750539E-0001
 -4.318228E-0001 -7.913087E-0001
 -3.022987E-0001  1.038498E+0000
  5.635921E-0001 -1.781774E+0000
  4.822407E-0001  1.098239E+0000
 -1.951593E-0001 -2.441131E+0000
 -3.401308E-0001  4.118169E+0000
 -4.245251E-0001  2.262209E+0000
 -3.432059E+0000 -1.165838E+0000
  3.594462E-0001 -2.141324E+0000
  1.838826E+0000  4.150188E+0000
  1.589972E-0001  2.853127E+0000
 -1.951117E+0000 -1.918298E+0000
  2.517068E+0000 -3.136252E+0000
  2.726508E+0000 -1.106644E-0001
 -2.107423E+0000  2.885139E+0000
 -2.768014E-0001 -2.374738E+0000
  8.054386E-0001  6.906480E-0001
 -3.007661E-0001  7.366090E-0002
  1.027291E+0000  1.127647E+0000
 -1.904801E+0000 -2.165568E+0000
 -1.218898E+0000 -1.364005E+0000
  2.581544E+0000 -2.321292E-0001
 -1.114075E+0000  3.832134E+0000
 -2.434642E+0000 -4.927794E+0000
  1.966426E+0000 -3.034191E+0000
  3.424716E+0000  4.946096E+0000
 -6.258860E-0001  1.430299E+0000
 -6.702067E+0000 -2.530414E+0000
  5.782710E+0000 -4.800467E+0000
  4.811537E+0000  5.497583E+0000
 -2.424902E+0000  4.543228E+0000
 -5.819982E+0000 -1.132311E+0000
  3.222164E+0000 -4.071871E+0000
  2.065343E+0000  4.410589E+0000
 -2.035941E+0000  2.474306E+0000
 -3.265014E+0000 -3.791764E+0000
  2.115309E+0000 -3.957869E+0000
  1.628746E+0000  2.147059E+0000
  2.653194E-0001  4.888095E-0001
 -1.998336E+0000 -1.876422E+0000
 -5.915779E-0001 -4.365655E+0000
  3.027212E+0000  1.668999E+0000
 -1.027348E+0000  2.070339E+0000
 -3.822228E+0000 -1.796593E+0000
 -8.432794E-0001 -5.582071E+0000
  3.268633E+0000  6.066175E-0001
  2.349302E+0000  2.014059E+0000
 -4.320483E+0000  2.777876E-0001
 -3.506741E-0001 -1.850553E+0000
  2.263244E+0000 -1.267744E-0001
  7.605103E-0001 -1.555205E-0001
 -1.025452E+0000 -4.609711E-0001
 -5.953574E-0003 -8.895889E-0001
  1.390006E+0000 -1.144206E+0000
 -4.235406E-0001  6.169575E-0001
  2.650870E-0001  1.254334E+0000
 -2.365936E-0001  4.259431E+0000
 -1.937543E+0000  1.156509E-0001
  1.137762E+0000 -1.882105E+0000
  2.199426E-0001  3.555515E-0001
 -2.139325E-0001  1.228362E+0000
 -2.462710E+0000 -7.529660E-0001
 -3.693529E-0001 -1.236739E+0000
 -1.105352E+0000 -6.040099E-0001
 -2.929839E-0001  6.733111E-0001
  1.597749E+0000  1.905024E-0001
 -1.538626E+0000 -1.713547E-0001
 -7.092746E-0001 -2.447823E-0001
 -5.572532E-0001 -3.174680E+0000
  5.495174E-0001  3.212089E+0000
  5.701597E-0001  1.658877E+0000
 -4.449850E+0000  8.292888E-0001
  1.085150E+0000  2.380475E-0001
  3.720011E-0001  2.141096E-0001
 -3.761697E+0000  5.879246E-0001
  2.655936E+0000 -4.461294E+0000
  5.079656E-0001  1.032859E+0000
  2.873390E+0000 -5.621989E-0001
 -1.756522E+0000  4.682133E-0002
 -1.649342E+0000 -2.479468E+0000
  4.597985E+0000 -3.805770E-0001
 -2.787251E-0001  3.491090E+0000
 -9.248595E-0001  1.342016E+0000
 -2.666724E+0000 -2.300656E+0000
  1.888263E+0000 -1.882864E+0000
  1.845695E+0000  2.001957E+0000
 -2.266959E+0000  9.410277E-0002
  2.525936E-0001  4.078209E-0001
  1.868959E+0000  1.458277E+0000
 -1.526212E+0000  3.448907E+0000
 -2.901682E+0000 -5.988388E+0000
  2.843219E+0000 -3.467041E+0000
  1.629041E+0000  6.107177E-0001
 -2.196302E+0000 -7.873870E-0001
 -1.406237E-0002 -6.297793E-0001
  1.068023E+0000 -2.162378E+0000
  2.233395E+0000  1.756754E+0000
  2.854572E-0001  2.821706E+0000
 -2.195863E+0000 -2.179384E+0000
 -2.402848E-0001  8.524033E-0001
  8.843763E-0001  1.397945E+0000
 -3.158715E+0000  2.278199E+0000
 -6.968060E-0001 -9.012531E-0001
  1.958362E-0001 -3.738152E-0001
  7.999067E-0001 -1.741973E+0000
  1.117082E+0000  2.775318E+0000
  2.637287E-0001  3.637513E+0000
 -1.100387E+0000  3.882317E-0001
  9.836382E-0001 -8.805728E-0002
  1.325582E+0000  1.147590E+0000
 -2.295890E+0000  1.368019E+0000
 -2.004678E+0000 -1.149773E+0000
  3.250421E-0002 -8.643043E-0001
  2.586909E+0000  6.628369E-0001
 -1.108821E+0000  9.057818E-0001
  1.904023E-0001 -2.804635E+0000
  3.815753E+0000 -3.613018E+0000
 -1.457586E-0001  4.630525E+0000
 -2.525598E+0000  3.536374E-0001
  1.127518E+0000 -3.127694E+0000
  3.897809E+0000 -1.321070E+0000
 -5.283775E-0001  3.242405E+0000
 -3.029023E+0000 -9.631584E-0001
  1.463292E+0000 -2.215777E+0000
  3.589259E+0000 -2.591612E-0001
 -2.011886E+0000  4.116604E+0000
 -1.717143E+0000 -3.958967E+0000
  1.639763E+0000  7.263074E-0001
  1.421418E+0000  2.120120E+0000
 -5.181135E-0001  1.187621E+0000
 -1.308695E+0000 -2.533494E+0000
  3.530725E+0000 -8.195947E-0001
 -2.250137E-0001  3.399306E+0000
 -3.989192E-0001 -7.493521E-0002
  1.257776E-0001 -3.012403E+0000
 -1.286717E+0000  1.869186E+0000
  2.654178E+0000 -7.930080E-0001
 -1.050523E-0001  1.635419E+0000
 -1.626394E+0000  7.487183E-0001
 -6.272022E-0001 -7.076887E-0001
  1.692673E+0000 -7.428688E-0001
  9.734724E-0001  2.319099E+0000
 -1.436162E+0000  1.804815E+0000
 -1.414234E+0000 -1.833166E+0000
  2.493847E+0000 -3.156763E+0000
  1.802859E+0000  1.912566E+0000
 -3.653991E+0000  2.021223E+0000
 -1.475710E+0000 -1.340897E+0000
  4.988074E+0000 -4.373082E-0001
  1.389356E+0000  3.492519E+0000
 -2.446525E+0000  3.547788E+0000
 -1.592147E+0000 -1.234544E+0000
  3.779765E+0000 -1.144869E+0000
  2.602168E+0000  3.621524E+0000
 -2.277324E+0000  1.162425E+0000
 -6.713978E-0001 -5.340401E+0000
  2.564185E+0000 -4.382849E+0000
  2.912372E+0000  3.696083E+0000
 -1.038302E+0000  2.383198E+0000
 -5.130685E+0000 -3.234772E+0000
  3.116557E+0000 -3.680979E+0000
  3.412370E+0000  3.477559E+0000
 -2.389668E+0000  3.522020E+0000
 -3.935910E+0000 -2.113543E+0000
  4.708703E+0000 -4.162012E+0000
  3.093777E+0000  2.036677E+0000
 -2.235326E+0000  4.970492E+0000
  3.151675E-0001 -3.347311E+0000
  7.117492E-0001  3.201488E-0001
 -4.255412E-0001  5.175850E-0001
 -6.272344E-0002 -2.472400E+0000
 -2.056691E+0000 -6.550105E-0001
  1.108077E+0000  3.631969E-0001
  3.072712E-0001  1.051959E+0000
 -1.424957E+0000 -1.653275E+0000
  1.061487E+0000 -3.150163E-0001
  1.259793E+0000  3.928988E+0000
 -8.935905E-0002  1.219247E+0000
 -9.780114E-0001 -9.839107E-0001
  7.932137E-0002 -3.174111E+0000
  2.260993E+0000 -1.047765E-0002
  5.729741E-0001  1.620891E+0000
 -2.633865E+0000 -1.549748E+0000
 -6.739486E-0001  9.984517E-0001
 -9.411693E-0002  2.002001E-0001
 -3.472566E-0001  9.778978E-0001
 -1.791692E-0001  1.126697E-0001
  2.162461E-0001  3.625381E-0001
  2.076950E+0000 -7.796216E-0001
 -6.584007E-0001 -9.398363E-0001
  1.653239E+0000  5.094437E-0001
  8.980294E-0001  4.469584E-0001
  6.542994E-0003  8.086098E-0001
  1.504301E+0000 -1.075937E+0000
 -8.576427E-0001  3.794051E-0002
  2.530825E-0001  2.390883E+0000
  4.343487E-0002 -1.906099E+0000
 -2.873659E+0000 -1.616020E+0000
  1.955062E+0000 -7.803281E-0001
  1.778263E-0001 -5.584524E-0001
 -2.615608E+0000 -1.861702E-0001
  1.938494E+0000 -1.750450E+0000
  5.788187E-0001  2.975972E+0000
  6.855694E-0001  2.895403E+0000
 -2.248564E+0000 -3.301778E+0000
  1.489238E+0000 -1.465769E+0000
 -4.260340E-0001  2.676134E-0001
  3.349172E-0001  2.881618E-0001
 -1.386151E+0000 -5.236593E-0003
  1.307341E+0000 -2.681702E+0000
  3.184988E-0002 -1.810328E+0000
  4.245375E+0000  1.300812E+0000
 -2.793216E+0000  3.559159E+0000
 -2.443007E+0000 -1.258688E+0000
  2.138515E-0001 -3.672046E+0000
  4.224373E+0000  1.449318E+0000
 -2.717336E+0000  5.278394E+0000
 -3.760385E+0000 -2.997324E+0000
  3.324457E+0000 -3.508786E+0000
  8.368592E-0001  2.895156E+0000
  1.816333E+0000 -8.510005E-0001
 -6.455348E+0000 -1.358187E+0000
  1.057003E+0000 -5.005897E+0000
  4.620662E+0000 -1.070586E+0000
  1.505682E-0001  3.003829E+0000
 -1.797403E+0000 -8.425668E-0001
 -2.453816E+0000 -2.166301E+0000
  5.971951E+0000 -1.840220E+0000
  2.322089E-0001  3.255290E+0000
 -2.336896E+0000  2.692115E+0000
 -3.628595E+0000 -1.233934E+0000
  3.384965E+0000 -6.423609E+0000
  2.742177E+0000  2.045133E+0000
 -1.562415E+0000  1.965851E+0000
 -1.959294E+0000 -1.434216E+0000
 -2.493635E-0001 -3.064086E+0000
  1.075063E+0000 -9.785740E-0001
 -4.865578E-0002  2.851679E+0000
  5.243862E-0001 -2.942247E-0001
 -2.690689E-0001 -2.050104E+0000
  1.406778E+0000  4.273143E-0001
  1.918470E+0000 -2.938664E+0000
 -2.494717E+0000  7.911067E-0002
  1.334679E+0000 -1.970137E+0000
  1.597644E+0000  2.886181E-0001
 -6.078219E-0001  2.277147E+0000
 -7.524866E-0001 -1.198341E+0000
  2.698305E-0001  1.999851E+0000
  1.196892E-0001  2.727557E-0001
 -3.783629E+0000 -1.576777E-0001
  3.324105E+0000 -5.499801E+0000
  6.185322E-0001  3.312837E+0000
 -4.955407E-0001  4.117917E+0000
 -3.970030E+0000  1.980519E+0000
  1.794478E+0000 -5.165152E+0000
  5.122342E-0001  3.598279E+0000
 -5.668292E-0002  1.705279E+0000
 -3.124581E+0000 -3.104063E+0000
  1.253098E+0000 -5.275323E+0000
  2.666850E+0000 -1.758830E-0001
  7.312251E-0001  5.546523E-0001
 -1.740903E+0000 -2.186538E+0000
  1.754290E+0000 -3.599163E+0000
  2.101587E+0000 -2.043210E-0001
 -1.008026E+0000  3.098843E+0000
 -1.519542E+0000 -8.854509E-0001
  7.815279E-0001 -1.460733E+0000
  1.707941E+0000 -1.692253E+0000
 -3.074555E-0001  1.385580E+0000
 -3.353447E+0000  2.941827E-0001
  1.083642E+0000 -4.906231E+0000
  1.675573E+0000 -2.774415E+0000
  1.870786E+0000  2.323479E+0000
 -2.733701E+0000 -2.308408E-0001
 -1.908111E+0000 -4.810604E+0000
  2.630007E+0000 -7.753177E-0001
  3.361176E+0000  6.983433E-0001
 -3.729291E+0000  1.738381E+0000
 -8.857719E-0001 -1.707177E+0000
  1.141873E+0000 -1.682257E+0000
  1.056143E-0001  3.952746E+0000
  4.577084E-0002  3.810256E+0000
 -2.730632E+0000  7.889174E-0001
 -2.155706E+0000 -3.442983E+0000
  3.492103E+0000 -3.889140E+0000
 -9.316642E-0001  2.251907E+0000
 -7.436723E-0002 -2.263168E+0000
 -1.477287E+0000 -9.405746E-0001
  1.160449E+0000  1.365683E-0002
 -7.663029E-0001  8.376198E-0001
 -1.215764E+0000  1.308914E+0000
 -2.803964E+0000 -2.089779E+0000
  1.008683E+0000 -4.780896E+0000
  7.782570E-0001  4.126250E+0000
  1.989685E-0001  8.112251E-0001
 -1.584298E+0000 -1.603551E+0000
  2.015160E+0000 -2.297549E+0000
  7.969208E-0001  3.302038E+0000
  3.952395E-0001  5.906753E-0001
 -3.010629E-0001  2.230304E+0000
  1.560463E+0000 -2.620677E+0000
  6.442990E-0002  2.223291E+0000
 -2.539302E+0000  2.669786E+0000
 -5.319209E-0001 -1.627868E+0000
  2.175993E+0000 -1.316535E+0000
 -1.333846E+0000  4.590401E+0000
 -8.786052E-0001 -6.167101E-0001
  6.768460E-0001 -2.781402E-0002
  5.388725E-0002 -1.228031E+0000
 -1.360113E+0000  1.426151E+0000
 -1.118853E+0000 -6.296671E+0000
  1.991630E+0000  6.636452E-0001
  2.416928E+0000  2.685601E+0000
 -3.465422E+0000 -1.880951E+0000
  3.648227E+0000 -7.531761E-0001
  4.363998E-0001  2.766639E-0001
 -3.485279E-0002  2.421750E-0001
 -1.502805E+0000  1.804543E+0000
 -1.075183E+0000  6.583853E-0001
  9.619755E-0001 -9.568949E-0001
 -2.938663E-0001 -4.941132E-0001
  5.909672E-0001  8.685346E-0001
  1.650574E+0000  2.426662E+0000
 -1.221712E+0000  8.164058E-0001
 -7.731476E-0001 -1.438390E+0000
  8.646723E-0001 -1.872644E+0000
 -6.882679E-0002  1.152070E+0000
 -2.720111E-0002  4.646597E-0002
 -1.092770E-0003 -1.125464E+0000
  1.621812E+0000 -2.419246E+0000
 -8.272640E-0001  6.908249E-0002
  4.093425E-0002  6.031975E-0001
 -2.942224E+0000 -2.098797E+0000
  1.506857E+0000 -2.370686E+0000
  3.231412E+0000  1.259926E+0000
 -9.656226E-0001  1.518390E+0000
 -3.019659E+0000 -7.722665E-0001
  1.677892E+0000 -2.394598E+0000
  1.889445E+0000  2.211623E-0001
 -2.328817E-0001  5.914980E+0000
 -9.592251E-0002 -4.023007E-0001
  8.378453E-0001 -3.579548E+0000
  2.890031E+0000 -3.391989E-0001
  1.179443E+0000  2.405982E+0000
 -1.606803E+0000  7.080723E-0001
 -2.361269E+0000 -3.901698E+0000
  2.926843E+0000 -1.124198E+0000
  1.392241E+0000  2.663597E+0000
 -2.442745E+0000  1.662485E+0000
 -1.660615E+0000 -2.018395E+0000
 -5.502018E-0001  2.911017E-0001
  3.307630E+0000 -1.375828E+0000
 -1.001438E+0000 -1.329120E+0000
  3.851543E-0001 -2.930820E-0001
 -7.781675E-0001  5.460849E-0001
  8.709665E-0001 -3.644412E-0001
 -2.223907E+0000  3.769243E-0001
  1.589291E+0000  1.770088E+0000
  3.620112E+0000  1.408694E+0000
 -2.837500E+0000  1.724138E+0000
  1.462217E-0001 -6.700404E+0000
  2.296504E+0000  1.484861E+0000
 -1.641669E+0000  7.271332E-0001
 -1.320700E+0000  1.650799E+0000
  1.224990E+0000 -2.680773E+0000
  6.410932E-0001  8.699431E-0001
  1.709823E+0000  2.899191E+0000
 -1.482020E+0000 -1.249467E+0000
  1.683870E+0000 -1.350854E+0000
 -2.049471E-0001  4.597666E+0000
  2.828695E+0000 -2.205179E+0000
 -3.427187E+0000  2.490283E+0000
  3.155339E+0000 -4.965151E-0001
  6.499814E-0001  9.645439E-0001
 -2.127325E+0000  7.544442E-0001
  7.147760E-0001 -7.925624E-0001
 -1.294846E+0000  1.038271E+0000
  1.205064E-0001 -1.868897E-0001
 -3.608908E-0001  3.047878E-0001
  1.714706E+0000 -2.312137E+0000
 -6.045558E-0001 -1.102424E+0000
 -2.527164E+0000  1.719548E+0000
  2.459002E+0000 -1.278978E+0000
 -1.101422E+0000  5.835703E-0001
  2.537175E+0000  3.153543E-0001
 -3.406536E+0000  3.164752E-0001
  1.196740E+0000 -2.705782E-0002
  9.123883E-0001 -5.160370E-0001
  8.910908E-0001  6.882298E-0001
 -7.004243E-0002  1.689190E+0000
  2.047877E-0001 -1.477260E+0000
  5.061426E-0001 -1.515563E+0000
  2.120906E+0000  3.124698E-0001
 -4.903376E-0001  3.606030E-0001
 -1.205338E+0000  2.940718E+0000
  4.677886E-0001 -1.418393E+0000
  1.378891E+0000 -2.447008E+0000
 -1.458767E+0000  8.449573E-0001
  2.438255E+0000 -1.199060E+0000
 -2.521701E+0000  1.955540E+0000
  1.622981E+0000 -4.236817E-0001
 -1.040186E+0000  1.391794E+0000
 -1.575276E+0000  1.079994E+0000
  4.823561E-0001 -1.037256E+0000
  1.227049E+0000 -1.337965E+0000
  2.117241E+0000 -3.514632E-0001
 -2.961108E+0000 -1.489350E-0001
 -1.622267E+0000  1.006482E+0000
  7.242700E-0001  9.225750E-0002
 -1.102928E+0000  4.751115E-0001
 -1.332180E+0000  9.469241E-0002
  1.033188E+0000 -3.854015E+0000
 -3.053606E-0002  2.218248E+0000
  4.623622E-0002  4.593760E-0001
 -1.915689E+0000  2.349076E+0000
 -2.588870E-0001 -2.220776E+0000
 -9.716068E-0001 -1.904898E-0001
  5.603280E+0000  3.253767E+0000
 -5.543837E+0000  7.565358E-0004
  7.401641E-0001 -4.644630E+0000
  3.308638E+0000 -3.650276E+0000
  1.399177E+0000  3.916885E+0000
 -8.512488E-0001 -2.023474E+0000
 -3.294906E+0000 -3.385306E+0000
  2.393373E+0000 -2.120920E+0000
 -2.541050E-0001  2.745432E+0000
 -3.084989E+0000  1.907236E+0000
 -3.621165E-0001 -3.392622E+0000
  1.207022E+0000 -1.732522E+0000
  9.576865E-0001 -8.675972E-0002
 -7.889621E-0001  3.509855E+0000
 -2.151434E+0000 -2.364235E+0000
  1.288080E+0000 -2.514676E+0000
  1.597551E+0000  7.474202E-0001
 -1.567135E+0000  3.377331E+0000
 -1.450241E+0000  1.936740E+0000
 -9.841552E-0001  2.231768E-0001
  3.802621E+0000  2.969178E+0000
 -2.165695E+0000 -2.599194E-0001
 -3.734223E+0000 -3.195159E+0000
  2.298776E+0000 -1.323804E+0000
 -2.386521E+0000  1.768398E+0000
  1.480990E+0000 -1.411153E+0000
  3.134453E-0001 -9.028881E-0001
 -7.870273E-0001  1.827060E+0000
  1.775957E+0000 -1.476502E+0000
 -1.153709E+0000  1.745135E+0000
  1.019307E+0000  1.237907E+0000
 -4.215802E-0001  6.849524E-0001
  6.176559E-0002 -2.411614E+0000
  2.863375E-0001  1.531828E-0001
  3.015315E+0000  1.857657E-0002
 -3.893334E+0000  2.181920E+0000
 -3.005270E-0001 -3.513821E+0000
  3.537699E+0000 -3.110702E+0000
  3.323750E-0001  4.649095E+0000
  2.001113E+0000  1.982730E+0000
 -2.149820E+0000 -2.712136E+0000
 -1.020107E+0000 -2.039021E+0000
  4.594790E+0000  9.919116E-0001
 -4.537967E+0000  2.195438E+0000
 -1.131707E+0000 -1.368343E+0000
  8.651294E-0001 -1.438386E+0000
  4.621633E+0000  7.513808E-0001
 -1.422922E+0000  2.295672E+0000
 -1.396680E+0000 -4.151165E+0000
  6.597810E+0000 -2.888648E+0000
 -5.281464E-0001  1.861826E+0000
  4.671314E-0002  2.069981E+0000
 -2.744532E+0000 -2.639444E+0000
  2.156021E+0000 -4.121683E+0000
  1.670425E+0000  4.778488E+0000
 -7.706309E-0001  5.053359E+0000
 -4.383157E+0000 -1.795187E+0000
  8.877645E-0001 -4.624803E+0000
  5.089344E+0000  1.428752E+0000
 -4.887474E+0000  5.230197E+0000
 -2.029309E+0000 -4.972123E-0001
 -1.470620E-0001 -1.163004E+0000
  2.336969E+0000  7.545943E-0001
 -3.058562E+0000  2.330384E+0000
 -3.540406E-0001 -1.608069E-0001
 -2.408299E+0000 -3.258188E+0000
  1.861589E+0000 -1.403025E+0000
  1.858584E+0000  2.076512E+0000
 -2.152065E+0000  2.019149E+0000
 -4.216431E+0000 -3.598584E-0001
  2.991559E+0000 -3.831637E+0000
  2.161553E+0000  3.432930E+0000
 -1.690495E+0000  1.352126E+0000
 -3.641823E+0000 -1.459286E+0000
  2.416344E-0001 -3.676615E+0000
  6.381621E+0000  3.052116E+0000
 -2.655229E+0000  3.284039E+0000
 -3.445276E+0000 -3.366020E+0000
  6.993412E-0001 -9.016831E-0001
  4.927927E+0000  1.714916E+0000
 -2.888991E+0000  2.259028E+0000
 -3.131154E+0000 -2.217151E+0000
  8.179948E-0001 -3.008953E+0000
  4.786288E+0000 -9.432541E-0001
 -2.116339E+0000  2.799331E+0000
 -9.722065E-0001 -1.498790E+0000
 -7.996265E-0002 -2.834435E+0000
  6.391660E-0002  4.910698E-0001
  3.409141E-0001  1.125436E+0000
 -2.109438E+0000  1.350542E+0000
  1.291533E+0000 -1.270901E-0001
  2.725731E+0000  2.575959E+0000
 -5.814123E-0001  1.659657E+0000
 -2.566237E+0000 -2.751595E+0000
  3.272356E+0000 -3.705615E+0000
  7.993571E-0001 -1.157374E+0000
 -1.740349E+0000  2.204680E+0000
 -2.194555E+0000  8.890565E-0001
  2.922749E+0000 -2.376598E+0000
 -8.304246E-0001 -4.791983E-0002
  2.422447E-0001 -5.875573E-0001
  3.625895E+0000  4.437947E-0002
 -2.991058E+0000  1.960521E+0000
  1.832821E+0000 -6.105823E-0001
  9.202528E-0001 -3.739722E-0001
 -7.217906E-0001 -1.335904E-0001
  4.901760E+0000 -2.000199E+0000
 -5.359915E+0000  1.285908E+0000
  1.741843E+0000  8.081099E-0001
 -4.957647E-0001 -2.129121E+0000
  6.809354E-0001 -4.538640E-0001
 -2.648814E-0001  6.777605E-0001
 -9.141994E-0001 -1.837943E+0000
  2.865137E+0000  1.313132E+0000
 -2.308918E-0001 -6.880103E-0002
 -8.817244E-0001  5.754789E-0001
 -1.480082E+0000 -6.055820E-0001
 -1.911120E-0001 -1.407671E+0000
 -1.234409E+0000  2.400006E+0000
  6.262049E-0001 -2.573818E-0002
 -1.895314E+0000  4.718242E-0001
  1.858031E+0000 -1.059814E+0000
  3.641999E-0001 -7.353710E-0001
  1.078713E+0000 -1.932456E-0001
 -3.230298E+0000 -1.891200E+0000
 -1.049648E+0000 -4.573640E-0001
  2.431464E+0000 -1.181996E+0000
 -2.152530E+0000  2.218871E+0000
  6.375588E-0001 -2.050850E+0000
 -4.075363E-0001  3.545782E-0001
  2.169301E+0000  7.680984E-0001
 -2.580480E+0000  1.442912E+0000
  1.001769E+0000 -1.919691E+0000
 -8.080761E-0002  8.113597E-0001
 -1.553302E-0001 -2.647119E+0000
  1.331930E+0000 -1.681292E+0000
  1.931686E+0000  1.858171E+0000
  1.758641E-0001  3.614398E+0000
 -1.187328E+0000 -1.852557E+0000
  3.280044E-0001  9.795530E-0001
  1.726652E+0000  6.559599E-0001
 -1.423400E-0002  1.844878E+0000
 -1.805516E+0000 -4.573109E+0000
  1.326662E+0000  3.364517E-0001
  1.583879E+0000  1.979295E+0000
 -1.803648E+0000 -1.238660E-0001
  1.387981E-0001 -1.877553E+0000
  2.892049E+0000  5.620377E-0001
 -1.984860E+0000  1.641975E+0000
 -1.244214E+0000 -3.785425E+0000
  3.368456E-0001  8.192074E-0001
  3.636907E+0000 -1.618487E+0000
 -5.263741E-0001 -9.238089E-0001
 -5.122019E-0001  1.567878E-0002
  1.962547E+0000  9.568139E-0001
 -1.100459E+0000  8.790284E-0001
  1.337689E+0000  2.462217E+0000
 -2.062187E+0000 -8.513519E-0001
  1.652745E+0000 -1.376161E+0000
  6.292629E-0001 -3.877113E-0001
 -1.287797E+0000 -3.566212E-0001
  1.545858E+0000  1.981191E+0000
  4.848261E-0001  1.265117E+0000
 -8.325762E-0001  1.734768E+0000
 -7.346709E-0002 -1.678986E+0000
 -1.497179E+0000 -1.727582E+0000
  4.593431E-0001  9.745527E-0001
  1.447671E+0000  7.694865E-0002
  2.516588E-0001 -2.040497E+0000
 -3.298639E-0001  2.096510E+0000
  2.502748E+0000  9.112803E-0001
 -1.747531E+0000  1.695748E+0000
 -1.682220E+0000 -1.377965E+0000
  1.779815E+0000 -1.247909E+0000
  1.532117E-0001  1.226234E+0000
 -1.176602E+0000 -1.384420E+0000
 -6.502694E-0001  3.459170E-0001
  2.449199E+0000 -1.268710E+0000
 -4.780204E-0001  3.955973E+0000
 -1.462013E+0000 -7.627867E-0001
 -1.060662E+0000 -1.116253E+0000
  3.367594E+0000 -1.564057E+0000
  1.610754E-0001  2.504393E+0000
 -3.568693E+0000 -1.094369E+0000
 -1.634041E+0000 -4.622627E+0000
  3.081918E+0000 -1.948987E+0000
  3.821255E+0000  2.663704E+0000
 -4.502229E+0000  7.580415E-0001
  3.407227E-0001 -4.661776E+0000
  3.836068E+0000 -1.035418E+0000
  5.753657E-0001  4.328629E+0000
 -2.305624E+0000 -9.282584E-0001
  2.022334E-0001 -1.164866E+0000
  4.667246E+0000 -2.701558E-0001
 -1.837625E+0000  4.637512E+0000
 -1.701936E+0000 -1.060638E+0000
 -1.687154E+0000 -4.538493E+0000
  4.146948E+0000  7.417731E-0001
 -1.414012E+0000  3.262419E+0000
 -1.459134E+0000 -1.437488E+0000
  9.229159E-0001 -4.894861E-0001
  1.918655E+0000  7.645847E-0001
 -3.983800E+0000  4.547648E+0000
 -1.194814E-0001 -3.010370E+0000
  2.383663E+0000 -2.201713E+0000
  1.432338E+0000  8.163422E-0001
 -2.450945E+0000  3.067198E+0000
 -2.156172E+0000 -1.482214E+0000
  2.064440E+0000 -1.828442E+0000
  2.721771E+0000  1.520055E-0001
  1.417801E+0000 -8.378650E-0002
 -3.391208E+0000  1.400552E+0000
 -7.587465E-0001 -7.449154E-0001
  2.768258E+0000 -2.447221E+0000
 -4.127374E-0001  2.649372E+0000
 -5.233052E-0001 -9.429796E-0002
 -1.526620E+0000 -8.323507E-0002
  1.965288E+0000  2.396818E+0000
  4.419940E-0001 -1.456508E-0001
  8.109268E-0001  4.326698E-0001
 -7.135241E-0001  1.348324E+0000
  2.262867E+0000  2.301680E+0000
  2.928092E-0001  1.517959E+0000
 -1.749401E+0000  1.448497E+0000
  1.562143E+0000 -1.377410E+0000
  6.051257E-0002 -2.852511E-0001
  3.077887E-0002  2.396072E+0000
 -2.795750E+0000 -1.505280E+0000
  8.943973E-0001 -1.295507E+0000
  3.069499E-0001 -1.935493E+0000
  1.155549E+0000  2.167142E+0000
 -5.004888E+0000 -1.356633E+0000
  5.094084E+0000  8.693515E-0002
  1.052700E+0000  3.094604E+0000
 -3.095761E+0000  1.381240E+0000
 -1.750002E+0000 -3.092656E+0000
  2.812634E+0000 -2.338071E+0000
  2.141127E+0000  1.635499E+0000
 -3.883082E+0000  7.893752E-0001
 -1.131534E+0000 -4.229611E+0000
  1.863348E+0000 -1.710769E+0000
  4.702875E+0000  2.393932E+0000
 -5.647871E+0000  1.593696E+0000
 -5.197172E-0001 -2.508958E+0000
  3.945582E+0000 -1.096046E+0000
 -8.102408E-0001  2.644129E+0000
 -1.919798E+0000 -2.660417E+0000
  1.519535E+0000 -5.062138E+0000
  2.245426E+0000 -1.711301E+0000
  5.708215E-0001  3.439884E-0001
 -8.072177E-0001  9.835837E-0001
 -2.165562E+0000 -3.209000E+0000
  2.323878E+0000  9.174184E-0001
  1.400396E+0000  1.525662E+0000
 -1.869155E+0000  2.164360E+0000
 -1.018093E+0000 -4.294585E+0000
  2.171448E+0000  2.300247E-0001
  2.430074E+0000  3.089140E+0000
 -2.430204E+0000 -3.547144E-0002
 -1.563943E+0000 -1.992832E+0000
  4.616975E+0000  1.087240E+0000
 -2.530517E+0000  6.776546E+0000
 -2.818819E+0000 -2.957870E+0000
  2.937522E-0001 -4.466483E+0000
  5.073072E+0000  4.312794E+0000
  4.006217E-0002  7.662197E+0000
 -6.966636E+0000 -2.407948E+0000
  1.332013E+0000 -9.452455E+0000
  5.078004E+0000  4.720664E+0000
 -1.761161E+0000  2.487419E+0000
 -2.422064E+0000  1.980543E-0001
 -1.746731E-0001 -2.562532E+0000
  5.058397E+0000 -3.477020E-0001
  6.088207E-0001  4.890002E+0000
 -5.600416E+0000  1.975608E+0000
 -1.509295E+0000 -3.843436E+0000
  4.249464E+0000 -3.401516E+0000
  1.209802E+0000  4.385445E+0000
 -3.686421E-0001  4.738548E+0000
 -2.874134E+0000  8.489006E-0001
  2.273862E+0000 -4.198882E+0000
  1.409823E+0000 -1.776413E+0000
  1.416992E+0000  2.025580E+0000
 -1.985237E+0000 -1.532125E+0000
 -8.193156E-0001 -3.404198E+0000
  2.780309E+0000 -1.206112E+0000
  5.551356E-0001  3.204014E+0000
 -2.324826E+0000 -1.816689E+0000
  6.060943E-0001 -1.831074E+0000
  6.828534E-0001 -3.059968E+0000
  1.940364E+0000  1.435593E-0001
 -2.287139E+0000  6.079784E-0001
  9.606950E-0001 -1.223891E+0000
 -3.824157E-0001  1.057613E+0000
 -1.050974E+0000  1.155974E+0000
  1.667781E+0000 -3.843455E+0000
  4.861604E-0001 -1.209089E+0000
  7.761928E-0001  1.926042E+0000
  5.240911E-0001 -1.442923E+0000
 -3.946597E+0000 -3.840718E+0000
  1.696550E+0000 -1.402596E+0000
  2.079050E+0000  3.185934E+0000
 -3.508124E+0000 -7.254833E-0002
  9.661281E-0001  7.243240E-0001
  2.911490E+0000  1.476015E+0000
 -4.787762E+0000  4.041208E-0002
  8.062336E-0002 -3.719379E-0001
  2.187358E+0000  2.109851E+0000
 -1.302412E+0000  2.887875E+0000
 -1.319446E+0000  1.140848E+0000
  1.015560E-0001  1.034652E+0000
  3.092292E+0000 -1.665150E+0000
 -2.008546E+0000  9.651367E-0001
 -3.495244E+0000 -8.247575E-0001
  2.165868E+0000 -3.556064E-0001
 -1.148263E-0001  2.268697E+0000
 -2.574875E+0000 -2.052511E-0002
  3.241719E+0000 -1.897397E+0000
 -2.276010E+0000  2.800887E+0000
  1.162465E+0000 -1.218941E+0000
 -1.802019E+0000 -4.165751E-0001
 -7.422391E-0001 -3.667093E+0000
  1.383909E+0000 -2.428611E+0000
 -1.931443E-0001  1.991507E+0000
 -2.328788E-0001 -1.813803E+0000
 -1.650080E+0000 -4.238346E+0000
  5.915155E+0000 -2.652782E+0000
 -4.357652E-0002  2.341609E+0000
 -3.401703E+0000  2.451237E+0000
  2.045094E-0001 -2.889729E+0000
  2.646934E-0001 -1.070606E+0000
  4.401270E+0000  1.322842E+0000
 -2.038361E+0000  3.254862E+0000
 -2.388439E+0000 -3.588563E+0000
  2.099762E+0000 -3.909886E-0001
  3.757530E+0000  2.779053E+0000
 -3.338453E+0000  3.739945E+0000
 -2.696935E+0000 -3.006141E+0000
  2.517886E+0000 -1.106031E+0000
  1.384364E+0000 -6.778827E-0001
  5.640468E-0001 -2.571803E-0001
 -4.099159E-0001  1.095264E+0000
  9.261139E-0001 -4.387153E+0000
  1.822347E+0000 -1.788193E+0000
  1.604781E+0000  4.148621E+0000
 -3.098202E+0000 -5.361464E-0001
 -7.638851E-0002 -2.507860E+0000
  2.238759E+0000  3.261214E-0001
  1.636630E-0001  2.848839E+0000
 -2.607883E+0000  1.510881E-0001
  1.137312E+0000 -1.613696E+0000
 -1.245265E-0001  3.148711E+0000
 -9.820493E-0001  1.640505E+0000
 -1.001567E+0000 -3.332930E-0001
  2.693025E-0001  1.828950E+0000
 -7.783811E-0002  3.699579E-0002
  2.550323E+0000  2.396852E+0000
  4.382852E-0001  2.935421E+0000
 -4.404242E+0000 -2.270198E+0000
  2.489289E+0000 -3.649488E+0000
  2.031149E+0000  3.921075E+0000
 -7.427142E-0002  5.606585E+0000
 -3.914107E+0000 -2.746696E+0000
  4.370449E+0000 -6.024320E+0000
  1.711266E+0000  2.860422E+0000
 -3.270969E+0000  1.631966E+0000
 -1.044685E+0000 -4.045569E+0000
  2.897883E+0000  2.494571E-0001
  1.207484E+0000  3.095730E+0000
 -4.896269E+0000  2.384853E+0000
 -7.625125E-0001 -6.609015E+0000
  2.742862E+0000  3.011793E+0000
  8.608672E-0001  4.839291E+0000
 -3.473001E+0000 -1.278792E+0000
  2.191999E+0000 -2.704107E+0000
  9.664129E-0001  2.478240E+0000
 -2.145911E-0001  1.400481E+0000
 -1.395058E+0000 -1.848238E+0000
 -7.013499E-0002 -2.025246E+0000
  1.527267E+0000 -3.016855E+0000
 -4.745626E-0001  1.178103E+0000
 -9.580022E-0001 -5.050896E-0001
 -1.625549E-0001 -2.089580E+0000
  3.953058E+0000  2.126617E-0001
 -2.488249E+0000  5.307153E+0000
 -5.941353E-0001 -2.633232E+0000
 -2.087725E+0000 -5.809272E-0001
  2.753057E+0000 -2.786023E+0000
  1.204082E-0001  2.215794E+0000
 -1.808550E+0000 -5.712103E-0001
  8.276124E-0002 -3.416523E+0000
 -4.450732E-0001  3.328586E+0000
  1.300164E+0000  1.948834E+0000
 -2.961002E+0000  2.147672E+0000
 -1.645815E+0000 -1.547603E+0000
  3.614214E+0000 -1.575679E+0000
  1.209853E+0000  5.289325E+0000
 -5.181055E-0001  1.561093E+0000
 -2.198705E+0000 -2.746797E+0000
  2.228092E+0000 -4.198136E-0001
  5.617656E-0001  4.430521E+0000
 -3.515221E+0000  4.078986E+0000
 -7.403373E-0001 -2.935618E+0000
  1.263538E+0000 -1.655983E-0001
  1.230845E+0000  3.358990E+0000
 -4.161785E-0001 -5.410991E-0001
 -3.811977E-0001 -1.709257E+0000
  8.441935E-0001 -6.305988E-0001
  9.258004E-0001  3.384123E+0000
 -3.462551E+0000  1.497342E-0001
  3.034390E+0000 -2.178112E+0000
 -9.599322E-0001 -1.806254E-0001
  1.836476E+0000 -4.999074E-0001
  1.256181E+0000 -1.594279E-0001
 -9.093534E-0001  2.381399E+0000
 -3.127774E+0000  6.711876E-0001
  4.285407E-0001 -3.288494E-0001
  4.876692E-0001  1.771735E+0000
 -1.738777E+0000  2.319968E-0001
  1.268990E+0000 -4.683994E+0000
  1.694381E-0001 -6.039353E-0001
  1.623910E+0000  1.873200E+0000
 -2.142759E+0000  2.102637E+0000
 -4.939697E-0001 -2.250617E+0000
  3.702226E+0000 -2.042457E-0001
 -9.989872E-0001  4.128109E+0000
 -3.539380E+0000 -1.730743E+0000
  2.848369E-0001 -8.114815E-0001
  4.862382E+0000  6.162271E-0001
 -6.897300E-0001  6.151852E+0000
 -4.092562E+0000 -1.143127E+0000
  8.538804E-0001 -9.400054E-0001
  2.016535E+0000  2.651922E-0001
 -8.079671E-0001  2.944210E+0000
 -4.677180E+0000 -2.309822E+0000
  2.379528E+0000 -3.710247E+0000
  4.607865E+0000  2.201662E+0000
 -5.197103E+0000  4.822303E+0000
 -2.356991E+0000 -5.174276E+0000
  2.039689E+0000 -2.524166E+0000
  5.479157E+0000  5.932553E+0000
 -4.542216E+0000  5.061823E+0000
 -4.456988E+0000 -6.039936E+0000
  3.974752E+0000 -7.673887E+0000
  2.765355E+0000  7.784331E+0000
 -1.911284E+0000  3.574766E+0000
 -7.227087E+0000 -5.828685E+0000
  5.212744E+0000 -5.185899E+0000
  2.153482E+0000  6.568339E+0000
 -3.851269E+0000  6.033666E+0000
 -6.776461E+0000 -4.477832E+0000
  5.047166E+0000 -3.870540E+0000
  3.805333E+0000  5.392435E+0000
 -3.764786E+0000  3.990938E+0000
 -4.583488E+0000 -1.078188E+0000
  3.879086E+0000 -2.277380E+0000
  1.239248E+0000  3.441379E+0000
 -4.883208E+0000  1.209815E+0000
  2.323117E+0000 -3.405492E+0000
  5.038880E-0001  6.216911E-0002
  2.624715E+0000  2.032282E+0000
 -7.107103E-0002  2.172605E+0000
 -3.529656E+0000 -2.213183E+0000
  3.922098E-0001 -4.259443E-0001
  3.226962E+0000  3.084259E-0001
 -3.956466E+0000  4.751833E+0000
 -5.272613E-0001 -4.037278E+0000
  1.942154E+0000 -4.565310E-0001
  3.043055E+0000  3.070722E+0000
 -3.289890E+0000  8.230615E-0001
 -1.299726E+0000 -3.636619E+0000
  3.827183E+0000 -6.781788E-0001
  2.161521E+0000  3.614609E+0000
 -4.268299E+0000  2.961435E+0000
 -2.134023E+0000 -4.209650E+0000
  2.826685E+0000  1.734243E+0000
  5.347201E-0001  5.772915E+0000
 -2.968303E+0000 -2.398717E+0000
 -3.924840E+0000 -2.397620E+0000
  5.658626E+0000 -2.823576E+0000
  6.361427E-0001  1.506752E+0000
 -1.831866E+0000 -1.025227E+0000
  2.367884E-0001 -2.696634E+0000
 -8.715266E-0001  1.584811E+0000
  1.026110E+0000  5.307954E-0001
 -3.555202E+0000  2.839855E+0000
 -2.730322E-0001 -1.203383E+0000
  3.993324E+0000 -8.150296E-0001
 -1.539056E+0000  1.789887E+0000
 -8.637142E-0001  1.911608E+0000
  1.946289E-0001 -2.103291E+0000
  3.010299E-0001  2.329606E+0000
 -1.306342E+0000  2.108752E+0000
  1.995165E-0001 -3.769948E+0000
  1.130501E+0000  1.434675E+0000
  6.464333E-0001  2.573162E+0000
 -2.236381E+0000 -9.576579E-0001
 -1.617255E+0000 -4.877066E+0000
  3.162478E+0000 -1.250584E+0000
  8.726284E-0001  4.676235E+0000
 -2.063498E+0000  2.421373E+0000
 -2.436355E+0000 -2.269734E+0000
  2.105831E+0000  4.496387E-0001
 -5.606506E-0001  5.483253E+0000
 -2.374532E+0000 -7.336770E-0001
 -1.110782E+0000 -2.712766E+0000
  8.109762E-0001 -2.872318E+0000
  1.032957E+0000  3.884161E+0000
 -2.482568E+0000  1.674499E+0000
 -3.248502E+0000 -2.285813E+0000
  4.172770E+0000  8.292444E-0001
  1.313448E+0000  2.952724E+0000
 -2.777927E+0000  1.186425E+0000
  1.247318E+0000 -2.493048E+0000
 -8.523378E-0001 -1.288747E+0000
  7.301910E-0001  3.157871E+0000
 -1.016806E+0000  9.641078E-0003
  8.397204E-0001 -2.964584E+0000
  6.776735E-0001  5.573296E-0001
 -6.072314E-0001  1.926789E+0000
 -8.778222E-0001  2.725117E-0001
 -1.384341E-0001 -1.873591E+0000
  4.088341E-0001  7.418773E-0001
 -1.923461E-0001  1.610925E+0000
  6.158912E-0001 -1.924265E+0000
 -1.385844E+0000 -1.420996E+0000
  1.342213E+0000 -2.978921E+0000
  3.895469E-0001  3.151965E+0000
 -1.940544E+0000  2.035104E+0000
 -1.831395E+0000  1.689325E+0000
  3.171037E-0001 -1.094016E+0000
 -3.971357E-0001 -8.899262E-0001
 -1.280026E-0001 -8.072318E-0001
  7.475680E-0001 -8.163373E-0001
  7.010132E-0001  1.482976E+0000
 -1.898122E+0000 -2.513182E-0001
  3.476567E-0001 -1.139353E+0000
  3.538990E+0000 -1.729502E+0000
 -1.482803E+0000  8.867436E-0001
 -2.955888E+0000  4.162835E+0000
  6.398750E-0001 -1.671971E+0000
  3.214151E+0000 -1.377841E-0001
  2.113725E-0003  2.721390E+0000
 -1.221864E+0000 -5.271420E-0001
 -1.285109E+0000  1.720023E-0001
  2.221597E+0000  8.177540E-0002
 -3.006369E-0001  2.638828E+0000
 -2.778354E+0000 -2.682367E+0000
  4.976090E-0001 -2.706313E+0000
  2.113571E+0000  3.600172E-0001
 -2.704548E-0001  1.805551E+0000
 -1.088463E+0000 -9.056960E-0001
 -9.301890E-0001  3.194305E-0001
  8.236707E-0001  4.910400E-0002
 -1.927986E+0000 -6.539836E-0001
 -2.710265E+0000  1.288645E+0000
  3.263856E+0000 -2.679871E+0000
 -9.779203E-0001  3.494484E-0001
 -2.231816E-0001 -4.834107E-0001
  8.661074E-0001 -3.160859E+0000
  1.215548E+0000  3.575770E+0000
  1.432736E+0000  1.251009E+0000
 -3.085710E+0000 -3.706882E-0001
 -3.752071E-0002 -2.465155E+0000
  2.852509E+0000 -1.143502E-0001
 -4.935094E-0001  3.225786E+0000
 -4.623959E+0000  1.345501E+0000
  4.919630E-0001 -4.546153E+0000
  1.088084E+0000 -4.078771E-0001
  8.877369E-0001  5.045598E+0000
 -1.983263E+0000  8.026717E-0001
 -2.333584E+0000 -5.585886E+0000
  3.290335E+0000  1.175614E+0000
  7.725926E-0001  4.533942E+0000
 -3.057079E+0000  1.975914E+0000
  1.106879E-0001 -3.069845E+0000
  1.154266E+0000 -7.724266E-0001
  1.380793E+0000  4.540020E-0001
 -3.090717E+0000  1.866264E+0000
  1.403347E+0000 -5.737423E+0000
  1.138450E+0000  1.210417E-0001
  7.256086E-0001  5.092612E+0000
 -2.091553E+0000 -2.229166E+0000
  1.501285E+0000 -3.805265E+0000
  3.307273E+0000  1.833925E+0000
 -4.511001E-0001  5.826548E-0001
 -2.655445E+0000  3.238757E-0001
 -6.130786E-0002 -3.061044E+0000
  1.326258E+0000  2.402982E+0000
  1.853778E-0001  2.387609E+0000
 -2.860676E+0000 -1.137352E+0000
  1.730357E+0000 -3.528172E+0000
  3.500902E+0000  6.945160E-0001
  1.776423E+0000  3.016695E+0000
 -3.029159E+0000  5.026304E-0001
 -1.074437E+0000 -3.384334E+0000
  9.161723E-0001 -5.674286E-0001
  2.224834E+0000  2.964628E+0000
 -1.698424E+0000 -2.821171E+0000
 -2.337492E+0000 -2.591770E+0000
  3.032451E+0000 -3.781190E+0000
 -8.401871E-0001  3.617134E+0000
 -8.489376E-0001 -6.812908E-0001
 -2.367525E+0000 -5.189035E-0001
  1.632869E+0000  2.723386E-0001
 -1.972557E-0001  3.701650E+0000
 -3.606312E+0000  1.825698E+0000
 -4.371550E-0001 -5.948594E+0000
  5.487493E+0000 -9.612432E-0001
 -3.670955E-0001  3.629271E+0000
 -2.096978E+0000 -1.850062E+0000
 -3.930784E+0000 -4.446718E+0000
  2.746387E+0000  1.280241E+0000
  1.252987E+0000  4.402183E+0000
 -1.751930E+0000  1.308064E+0000
 -3.647085E+0000 -4.985745E+0000
  4.540854E+0000 -8.923941E-0001
  2.844446E+0000  2.815993E+0000
 -2.064079E+0000  2.343718E+0000
 -2.064790E+0000 -2.688027E+0000
  2.714556E+0000 -3.157571E+0000
  1.072117E+0000  4.377048E+0000
 -1.559547E+0000  7.884969E-0001
 -2.319425E+0000 -4.546511E+0000
  3.161106E+0000 -3.877448E+0000
  3.007991E-0001  3.006045E+0000
 -8.679364E-0001 -1.669231E+0000
 -1.685972E+0000 -1.345090E+0000
  1.636003E+0000  3.282178E-0001
 -1.496429E+0000 -2.412460E+0000
 -9.644947E-0002  8.992658E-0001
  2.831558E+0000 -8.797786E-0001
 -5.967579E-0001  2.233416E+0000
  1.526137E+0000 -4.671233E-0002
 -5.619038E-0001  2.401347E-0001
 -2.091779E-0001  4.059354E-0001
  3.777540E+0000  1.789381E+0000
 -3.370574E+0000  2.863503E+0000
 -1.406819E-0001  9.887147E-0002
  8.488861E-0001 -2.012681E+0000
  6.714562E-0001 -5.659528E-0001
 -2.022816E-0001  2.389571E+0000
  2.280270E-0002 -4.813814E+0000
 -8.271022E-0001 -1.919947E+0000
  1.461642E+0000  2.611254E-0001
 -1.950332E+0000  1.165862E+0000
 -1.939675E+0000 -1.145861E+0000
  4.336918E+0000 -6.822810E-0001
 -1.481456E+0000  2.717935E+0000
 -2.036042E+0000 -2.581018E+0000
 -6.803969E-0001 -2.135774E+0000
  1.869289E+0000  3.615997E+0000
 -1.468126E+0000  1.035460E+0000
  4.572760E-0001 -3.098638E+0000
  1.702045E+0000  1.540565E+0000
 -9.484472E-0001  9.229017E-0001
 -2.122621E+0000 -1.874965E+0000
  4.039738E+0000 -3.815824E+0000
  9.086257E-0001  4.554014E+0000
 -1.907760E+0000 -2.377069E+0000
 -5.282217E-0001 -6.563632E-0001
  2.068091E+0000 -4.476278E-0001
  2.875962E-0001  1.510090E+0000
 -2.038417E+0000 -6.403436E-0001
 -4.344018E-0001 -1.888379E+0000
  3.120786E+0000  7.558160E-0001
  2.980614E+0000  1.203168E+0000
 -3.122160E+0000  1.923580E+0000
  8.994000E-0001 -4.399403E+0000
  4.075371E-0001 -3.279176E+0000
 -2.427986E+0000  2.042340E+0000
  2.201393E+0000  3.028731E+0000
 -1.547183E+0000  2.433480E+0000
  3.621322E+0000 -2.243744E+0000
 -1.109541E+0000  4.541905E+0000
 -2.249655E+0000 -1.636356E-0001
  2.400883E+0000 -2.929898E+0000
 -8.390860E-0001 -1.449673E-0001
  2.724901E-0001  1.605265E+0000
 -4.083905E+0000 -9.581010E-0001
  1.101498E+0000 -2.248343E+0000
  1.144173E+0000  3.240124E+0000
 -3.411755E+0000  1.423542E+0000
 -1.335016E+0000 -2.720908E+0000
  2.181892E+0000 -1.170271E+0000
  2.526169E+0000  1.023213E+0000
 -3.721659E+0000  3.875807E+0000
 -5.750401E-0001 -3.627893E+0000
  1.819549E+0000 -1.445661E-0001
 -1.649113E+0000  1.553898E+0000
 -1.109244E+0000 -4.866032E-0001
 -6.436544E-0001 -2.648599E+0000
  6.900329E-0001  8.649969E-0001
 -3.675762E-0001  7.008424E-0001
 -2.358015E+0000 -3.991397E+0000
  3.258794E+0000 -1.130224E-0001
  2.120272E+0000  2.637909E+0000
 -3.729240E+0000  8.176615E-0001
 -2.139372E+0000 -2.869698E+0000
  4.480048E+0000 -4.211561E+0000
  2.231290E+0000  3.321873E-0001
 -6.199222E+0000  3.434611E+0000
 -4.015479E-0001 -2.881008E+0000
  3.040218E+0000 -1.382269E+0000
  7.207168E-0001  2.579883E+0000
 -2.624008E+0000  1.237568E+0000
 -1.988881E-0001 -1.356876E+0000
 -3.267157E-0001 -1.546905E+0000
  2.620356E+0000 -2.883573E-0001
 -7.072128E-0002  2.702794E+0000
 -6.694502E-0001  1.214085E+0000
 -2.233547E+0000 -4.233018E+0000
  2.078442E+0000 -3.904158E+0000
  2.378925E+0000  1.751993E+0000
 -1.909154E+0000 -2.905591E+0000
 -6.552892E-0001 -5.369486E-0001
  2.900497E+0000  8.143357E-0001
 -8.506052E-0001  4.126398E+0000
 -1.725331E-0002  1.856313E+0000
 -2.426176E+0000 -2.504027E-0001
 -3.158023E-0002 -1.844303E+0000
  1.564396E+0000  1.418465E+0000
 -1.361504E+0000  1.754213E+0000
 -3.645601E+0000 -2.810961E-0001
  3.568103E+0000 -1.265342E+0000
 -9.444868E-0001  3.503007E+0000
 -2.112037E+0000 -2.129002E+0000
 -2.699748E-0001 -3.059299E-0001
  4.111345E+0000  1.972371E+0000
 -2.141325E+0000 -5.122122E-0002
 -2.194230E+0000  7.382626E-0001
  2.019370E+0000 -6.136550E+0000
 -1.748029E+0000  3.483768E+0000
  5.967156E-0002 -1.581410E+0000
 -8.053880E-0001  2.078023E+0000
  1.713924E+0000 -3.501622E-0002
 -9.872758E-0001  1.703188E+0000
 -9.437008E-0001 -1.211438E+0000
 -9.918022E-0001  1.395125E+0000
  8.144165E-0001 -5.536861E-0001
  3.851670E-0001 -3.256311E-0001
 -1.171439E+0000  6.963618E-0001
  1.143465E+0000 -2.793560E+0000
 -9.338960E-0001  2.237124E+0000
  2.132021E+0000  1.962356E+0000
 -2.057727E+0000  5.744188E-0001
  9.684050E-0001  9.711363E-0002
 -4.622411E-0001 -1.500077E+0000
 -7.231419E-0001 -3.752124E-0001
  1.279104E+0000 -2.963221E-0001
  2.791106E+0000  2.641053E+0000
 -2.177896E+0000  1.433333E+0000
 -2.219495E+0000 -1.923189E+0000
  3.861551E+0000 -4.285747E+0000
  3.594104E+0000  2.427787E+0000
 -1.776435E+0000  1.515436E+0000
 -1.664218E+0000 -1.119208E+0000
  7.646150E-0002 -3.665598E+0000
  1.013925E+0000  1.408707E+0000
 -3.252551E-0001  5.419362E-0001
 -3.118282E+0000  9.827065E-0001
  1.322042E+0000 -2.813973E+0000
  1.069449E-0001  1.708228E+0000
 -7.273593E-0001  2.506148E+0000
 -1.018411E+0000 -2.512072E+0000
  2.382403E+0000 -1.046087E+0000
 -8.602137E-0001  1.742624E+0000
 -7.327721E-0001  6.645829E-0001
  5.101786E-0001 -1.600843E+0000
 -3.752245E-0001  4.198297E+0000
  2.259146E-0002 -1.999216E-0001
 -2.815627E+0000  1.772260E+0000
  2.746982E+0000 -1.460880E+0000
 -1.485800E+0000  2.156208E+0000
 -1.570071E-0001 -5.917065E-0001
 -9.642759E-0001 -2.799941E+0000
  3.056257E+0000 -1.621929E+0000
  1.915723E+0000  5.413354E+0000
 -5.952478E+0000  2.054117E-0001
 -7.975320E-0001 -4.833653E+0000
  4.431116E+0000 -3.261467E+0000
  9.725795E-0001  2.832197E+0000
 -3.802096E-0001 -1.871536E+0000
 -2.100935E+0000 -4.051327E-0001
 -8.564592E-0001 -1.676657E+0000
  2.868764E+0000 -2.974892E+0000
 -9.721478E-0001  4.410602E-0001
 -2.511075E+0000 -1.706254E+0000
 -9.656496E-0001  2.297668E-0001
  1.438972E+0000  8.026919E-0002
 -8.282759E-0001  2.350449E+0000
 -1.981129E+0000 -1.089883E-0001
 -2.130183E+0000 -4.104144E-0002
  1.241493E+0000  1.219672E-0001
 -1.688986E+0000  5.085550E-0001
  2.520972E+0000  9.313428E-0002
 -1.190877E+0000  4.749356E-0001
 -3.479711E-0002  5.141966E+0000
 -1.904777E+0000 -8.127769E-0001
  3.888916E-0001 -8.052926E-0001
 -1.566111E-0001 -2.166264E+0000
  2.027048E+0000  3.271305E+0000
 -1.861798E+0000  9.630672E-0001
 -2.852659E-0001  9.898385E-0002
  1.502256E+0000 -1.421211E+0000
 -1.741849E+0000  2.636718E+0000
  1.492896E+0000 -1.797809E+0000
  1.426687E+0000 -2.227793E+0000
  9.308279E-0001  3.873559E-0001
 -1.320963E+0000  1.646407E+0000
 -1.837920E+0000 -1.535131E+0000
  2.219898E+0000 -5.293061E-0001
  8.369605E-0002  6.645441E-0001
 -3.700212E+0000 -8.695662E-0001
  2.917948E+0000 -4.377172E-0001
 -2.463239E+0000  3.935379E+0000
  7.910041E-0001  1.748938E-0002
 -1.366395E+0000  9.390604E-0001
  6.938808E-0001 -2.111349E+0000
  1.237949E+0000  1.649845E+0000
 -2.506166E+0000  2.850961E+0000
  1.256952E+0000 -2.971025E+0000
 -1.885264E-0001  2.862417E-0001
  2.188129E+0000  1.292940E+0000
 -2.816653E+0000  2.426456E+0000
 -5.740105E-0001 -2.493382E+0000
  1.983226E+0000 -4.595373E+0000
  3.326650E+0000  3.985917E+0000
 -3.363649E-0001  2.104903E+0000
 -5.966606E+0000 -1.728019E+0000
  3.120671E+0000 -4.896741E+0000
  1.804874E+0000  1.290116E+0000
  5.935517E-0001  2.198491E+0000
 -4.166011E+0000 -2.738006E+0000
  3.482942E+0000 -4.481415E+0000
  4.947129E+0000  2.967727E+0000
 -1.793794E+0000  2.916640E+0000
 -4.117756E+0000 -3.188983E+0000
  2.844686E+0000 -5.337578E+0000
  3.648942E+0000  5.938313E+0000
 -2.046935E+0000  4.806533E+0000
 -2.850027E+0000 -3.733232E+0000
  5.024475E-0001 -4.256915E+0000
  4.067244E+0000  1.097171E+0000
 -2.946209E-0001  5.066287E+0000
 -2.068698E+0000 -1.787329E-0001
 -7.370243E-0001 -6.650160E-0001
  3.273630E+0000 -1.804184E-0001
 -2.565170E+0000  3.074031E+0000
 -1.292711E-0002 -6.445080E-0001
 -7.748641E-0001 -1.195830E+0000
  3.205935E+0000 -6.788010E-0002
 -4.227529E-0001 -4.103259E-0001
  1.246596E+0000  7.145724E-0001
  1.970290E+0000  1.034545E-0001
 -5.755296E-0001  1.229682E+0000
  1.332161E+0000 -7.898107E-0001
 -2.412595E+0000  2.782324E+0000
  1.751040E+0000  7.050573E-0001
 -2.368399E+0000 -8.894076E-0001
  1.952526E+0000 -1.186690E+0000
 -4.768067E-0001 -3.165336E-0001
 -3.293555E-0001  3.564764E+0000
  3.209010E-0001  1.062780E-0001
 -1.947199E+0000 -1.845745E+0000
  3.189242E+0000  8.039549E-0001
 -4.244529E-0002  3.423006E+0000
 -1.015004E+0000  7.500073E-0001
  1.656278E+0000 -7.438645E-0001
 -4.157362E-0001  2.184403E+0000
 -1.959762E+0000  6.806927E-0001
 -5.008071E-0001 -1.990709E+0000
  3.300129E+0000 -1.373123E+0000
 -9.388400E-0001  1.754531E+0000
 -1.428056E+0000  4.524505E-0001
  2.061037E+0000  3.415923E-0002
  9.584453E-0001  2.213055E+0000
 -1.953451E-0001  1.973882E+0000
 -2.272238E+0000  1.079784E+0000
  2.827948E+0000 -4.132996E+0000
  1.853939E+0000  1.579201E+0000
 -2.882979E+0000  5.351132E+0000
 -9.393699E-0001 -4.041881E+0000
 -1.048299E+0000 -1.546281E+0000
  4.117219E+0000  2.384006E+0000
 -2.909518E+0000  3.057483E+0000
 -1.040306E+0000 -1.867209E+0000
  2.938624E+0000 -1.932696E+0000
 -2.287091E-0002  4.949944E+0000
 -2.773765E+0000 -1.063789E+0000
  8.660534E-0001 -4.799018E+0000
  4.431242E-0001 -5.517591E-0001
  4.530969E+0000  9.317027E-0001
 -3.570729E+0000  2.378784E+0000
 -1.604942E+0000 -6.059984E-0001
  1.850189E+0000 -5.822322E+0000
  2.835372E+0000 -9.628889E-0001
 -8.268171E-0001  3.084078E+0000
 -2.694489E+0000 -2.144486E+0000
  1.494058E+0000 -3.995929E+0000
  3.063195E-0001  9.198242E-0001
 -1.200327E-0001  4.527054E+0000
 -6.038863E-0001  2.215490E+0000
 -2.808637E-0001  2.463488E+0000
 -2.316409E-0001 -7.728636E-0001
 -2.135317E+0000 -1.723639E+0000
  3.017211E+0000 -1.422630E+0000
 -9.274508E-0001  1.363192E+0000
  3.585063E-0001 -2.596778E+0000
 -8.864427E-0001  1.313340E+0000
  1.874801E+0000  7.716233E-0001
 -9.225136E-0001 -1.304388E+0000
 -3.420168E-0001  1.123894E+0000
  1.057033E+0000  1.535387E+0000
 -8.775321E-0001 -7.243254E-0001
  4.288458E-0001 -2.566043E+0000
  1.275593E+0000 -2.782289E-0001
  2.156503E+0000  1.704281E+0000
 -1.319502E+0000  1.372735E+0000
 -2.597949E-0001 -1.534500E+0000
  4.153574E+0000 -2.408929E-0001
 -1.652922E+0000  3.288527E+0000
 -4.727981E-0001 -3.096596E+0000
 -3.469354E-0001 -2.201762E+0000
  2.785484E+0000 -2.306841E+0000
  4.981098E-0001  9.823324E-0001
 -1.824454E+0000  3.397674E-0001
 -1.253993E+0000 -3.501051E+0000
  2.978681E+0000 -2.656816E+0000
  3.442624E-0001  2.704880E+0000
 -1.782610E+0000  4.037649E+0000
 -5.043392E-0001 -5.074674E+0000
 -3.041509E-0002 -1.736231E+0000
  4.414919E+0000  1.078467E+0000
 -3.840714E+0000  2.040719E+0000
 -1.998253E+0000 -1.982340E+0000
  2.381984E+0000 -1.674143E+0000
 -5.925574E-0003  4.845169E+0000
  4.285474E-0001  2.037557E+0000
 -3.690892E+0000 -5.119301E-0001
  3.374689E+0000 -2.072055E+0000
  2.443335E+0000  6.768659E+0000
 -4.773121E+0000  3.557854E+0000
 -4.500318E+0000 -6.185892E+0000
  4.330368E+0000 -3.091942E+0000
  1.011767E+0000  5.027364E+0000
 -1.629379E+0000  1.584958E+0000
 -2.522187E+0000 -3.009631E+0000
  6.039682E-0001  4.322331E-0001
  5.679876E+0000  1.612123E+0000
 -5.103211E+0000  3.107468E+0000
 -1.537819E+0000 -2.541454E+0000
 -3.015219E-0001 -3.239444E+0000
  2.280822E+0000  2.560630E-0001
 -1.435128E+0000  2.010782E+0000
 -2.242068E+0000 -7.285340E-0002
 -2.588853E-0001 -2.909906E+0000
  1.413728E+0000  2.167947E+0000
  9.186589E-0001  2.568703E+0000
 -4.868626E-0003  2.388943E-0001
 -1.653504E+0000  1.984499E-0001
 -4.015525E-0001 -3.101477E+0000
 -3.899024E-0001 -1.588814E+0000
  7.153885E-0001 -1.227244E+0000
  1.127537E+0000  8.575843E-0001
 -2.598902E+0000  2.945560E+0000
 -1.096937E-0001 -4.000604E+0000
  9.951024E-0001  1.210937E+0000
  4.275668E-0001  2.299244E-0001
 -3.113817E+0000  2.882485E-0001
 -5.445640E-0001 -2.614491E+0000
  1.402943E+0000  1.404630E+0000
 -7.002020E-0001  3.054489E+0000
 -3.337783E+0000  1.585006E+0000
 -6.530386E-0001 -4.961573E+0000
  4.143498E+0000  1.737725E+0000
  1.790456E+0000  2.541045E+0000
 -3.351796E+0000 -1.178526E+0000
  1.072660E+0000 -3.208594E+0000
  6.196393E-0001  2.171001E+0000
 -1.802877E+0000  1.963055E+0000
 -3.084965E+0000 -6.352717E-0001
  2.527627E+0000 -2.437070E+0000
  2.623784E-0001  1.437130E-0001
 -5.862824E-0001  1.269714E+0000
 -3.360593E+0000 -1.361737E+0000
  1.458029E+0000 -2.099033E+0000
  2.223490E+0000  4.470132E+0000
 -2.462120E+0000  7.529016E-0001
 -1.129405E+0000 -2.208364E+0000
  2.021484E+0000 -2.773285E+0000
 -1.061096E+0000  2.463134E+0000
 -3.275755E-0001  3.542029E-0001
 -3.557981E+0000 -2.499769E+0000
  4.050272E+0000 -5.468999E-0001
 -1.591559E+0000  4.311388E+0000
 -1.928481E+0000  1.099727E+0000
  4.751116E-0001 -3.499234E+0000
  2.394969E+0000  2.056123E+0000
 -1.233333E+0000  1.826458E+0000
 -2.201656E+0000 -6.789992E-0001
  2.225771E+0000 -3.192322E+0000
  1.208110E+0000  3.661276E+0000
  7.900667E-0002 -1.470438E-0001
 -3.293584E+0000  1.464349E+0000
  1.692750E+0000 -1.574574E+0000
  7.350259E-0001  1.203747E+0000
 -1.468032E-0002  2.972784E+0000
  2.647442E+0000 -3.894489E+0000
  1.472910E+0000  2.784509E+0000
 -1.171896E+0000  4.301654E+0000
 -2.206345E+0000  6.675064E-0002
  1.711389E+0000 -6.771307E-0001
  4.644756E-0001  1.346516E+0000
 -5.206220E-0002  1.439463E+0000
 -1.794389E+0000  1.201590E+0000
 -9.871967E-0001 -1.510719E+0000
  1.299383E+0000 -8.130039E-0001
  5.829838E-0001 -1.102378E+0000
 -7.648252E-0002 -2.183112E-0001
 -2.856720E-0001 -3.443958E+0000
 -2.699709E-0001  1.147756E+0000
  1.570694E+0000  2.348874E+0000
  3.330788E-0001 -6.956884E-0001
 -5.984169E-0002 -4.093806E-0001
  1.638039E+0000 -4.797199E-0001
 -2.699156E+0000 -1.971486E+0000
  3.796767E+0000 -5.725787E+0000
  2.702012E+0000  1.072623E+0000
  2.223060E+0000  1.091772E+0000
 -2.095888E+0000 -4.680122E-0001
  8.295022E-0001 -5.007651E+0000
 -2.254668E+0000 -6.728837E-0001
  5.334979E+0000  2.478250E+0000
 -1.919906E+0000  1.276049E+0000
 -1.054435E+0000 -4.329204E-0001
 -1.907662E+0000  5.142738E-0001
  7.849999E-0001  1.084771E+0000
  6.513934E-0001 -5.076260E-0001
  8.752875E-0001  1.559735E+0000
  1.242865E+0000 -4.580886E+0000
 -2.536711E+0000 -2.507877E-0001
  6.095746E-0002 -1.248132E+0000
  2.788469E+0000  1.948216E+0000
 -9.034926E-0001 -1.205265E+0000
 -1.377822E+0000 -1.692741E+0000
  1.432104E+0000 -1.601991E+0000
 -1.401265E-0001  2.910150E-0001
  1.959523E-0002  2.909256E-0001
 -4.107723E-0001 -1.951328E+0000
  2.163476E-0001 -2.236628E+0000
  8.960142E-0001 -2.928752E+0000
 -1.185892E+0000 -2.932286E+0000
  1.248384E+0000  1.405998E+0000
  4.898890E-0001  2.215486E+0000
 -3.323757E+0000 -2.906126E+0000
  1.880798E+0000 -2.692244E-0001
 -6.127372E-0001  7.214698E-0001
  2.778214E+0000 -3.515587E+0000
 -1.215031E+0000  1.237542E+0000
  1.074352E+0000 -1.780940E+0000
  4.973062E-0001 -3.771161E-0001
  7.968386E-0001 -1.338193E+0000
 -2.719341E+0000 -2.415558E+0000
  2.572846E+0000 -1.698765E+0000
 -5.982527E-0001  1.526473E+0000
 -2.273668E+0000  2.198647E-0001
 -1.029520E+0000 -1.496357E+0000
  3.380616E+0000 -1.281083E+0000
 -1.064641E+0000  4.362952E+0000
 -6.832725E-0001  1.023987E+0000
 -1.903345E+0000 -2.674235E+0000
  2.645689E+0000  5.001526E-0001
  3.371318E+0000  3.887274E+0000
 -2.201032E+0000  2.292961E+0000
 -1.208018E+0000 -1.646072E+0000
  1.953166E+0000 -2.195944E-0001
  1.573257E+0000  3.639761E+0000
 -3.732325E+0000  9.871209E-0001
  5.449660E-0001 -3.859290E+0000
  7.006718E-0001 -2.904865E+0000
  2.337036E+0000  1.509526E+0000
 -1.098052E+0000  3.930482E+0000
 -2.829078E+0000 -2.619749E+0000
  1.467447E+0000 -2.291000E+0000
  3.391255E+0000  1.825887E+0000
 -2.183338E+0000  3.412772E+0000
 -1.988573E+0000 -2.924875E+0000
  1.113964E+0000 -4.015976E+0000
  2.624157E+0000  6.706917E-0001
 -1.209237E+0000  5.257437E-0001
 -3.324711E+0000 -2.589626E+0000
  1.375883E+0000 -3.009189E+0000
  2.869253E+0000  5.855786E-0001
 -3.685597E-0001  1.719967E+0000
 -2.511457E+0000 -1.832622E-0001
 -9.754726E-0001 -3.618620E+0000
  3.083664E+0000  8.356846E-0002
 -2.099932E-0002  3.721367E+0000
 -2.433296E+0000 -1.739852E+0000
  2.360591E+0000 -4.693515E+0000
  6.414558E-0001  2.528396E+0000
 -1.549655E+0000  1.261074E+0000
 -3.846920E-0001 -1.244949E+0000
  1.087427E+0000  3.077341E+0000
  1.614588E+0000 -2.233525E+0000
 -1.939884E+0000  3.027520E+0000
  1.963803E+0000 -2.968578E-0002
 -1.957694E+0000 -2.055323E-0001
  7.694686E-0001  9.703449E-0001
  4.847031E-0001  2.737084E+0000
 -1.388450E+0000 -2.041698E+0000
  1.345427E+0000 -1.027591E+0000
  2.433748E+0000  2.852547E+0000
 -3.756707E+0000  2.812257E+0000
 -1.352792E+0000 -3.742161E+0000
  2.246625E+0000  2.052210E+0000
 -4.418410E-0001  5.683410E+0000
 -3.238898E+0000 -2.347063E-0001
 -1.151219E-0001 -2.300487E+0000
  3.051465E+0000 -2.256589E-0001
 -5.999541E-0001  1.161742E+0000
 -1.559392E+0000 -1.133284E+0000
  5.651946E-0001 -9.572575E-0001
  3.728321E+0000  1.552373E-0001
 -1.458827E+0000 -6.595878E-0001
 -2.260568E+0000  2.808434E-0001
  1.761211E+0000 -6.820914E-0001
 -7.972492E-0001  2.371210E+0000
 -7.732157E-0001  7.509665E-0001
 -1.432228E+0000  1.411357E+0000
  1.313237E+0000 -2.363401E+0000
 -8.493138E-0002 -1.827418E+0000
  1.152509E+0000  1.684914E+0000
 -4.367584E+0000  1.792752E-0001
  1.026918E+0000 -2.360784E-0001
  5.443222E-0001 -1.207674E+0000
 -8.623522E-0001  1.497039E+0000
 -1.051062E+0000  1.078525E+0000
  9.628231E-0002 -4.167240E+0000
  3.122674E+0000 -1.275039E+0000
  2.191815E+0000  1.688597E+0000
 -3.551977E+0000  2.610047E+0000
 -1.140418E+0000  6.651891E-0001
  2.082068E+0000 -2.387357E-0001
 -8.655319E-0001  2.614289E-0001
  6.686890E-0001 -3.700122E+0000
  1.233132E+0000  1.597209E+0000
  1.614107E-0001  2.875224E+0000
 -1.001030E+0000 -1.077210E+0000
  7.937220E-0001  8.766444E-0002
  2.134779E+0000 -1.025042E+0000
 -9.117808E-0002 -2.289731E+0000
 -2.283560E+0000 -6.208941E-0001
  2.166533E+0000 -2.983961E+0000
 -8.283610E-0001  3.365285E+0000
 -2.799962E+0000 -2.837459E-0001
 -8.889656E-0001 -8.750784E-0001
  7.170205E-0001  3.616919E-0001
 -1.088460E+0000 -4.827758E-0001
 -1.513336E+0000 -2.929261E-0002
 -8.985613E-0002  1.018925E+0000
  1.375561E+0000 -3.244119E-0001
  9.603903E-0001  2.998238E+0000
 -2.967957E+0000 -4.097481E-0001
 -1.532785E+0000 -1.174004E+0000
  2.633174E+0000 -3.842160E+0000
 -1.580229E+0000  2.477149E+0000
  6.247156E-0001  9.378356E-0001
 -1.997393E+0000 -2.051439E+0000
  2.202852E+0000 -2.235146E+0000
  2.608764E+0000  1.266703E+0000
 -4.451919E+0000 -8.242010E-0002
 -1.715521E+0000 -1.688660E+0000
 -5.445788E-0002  6.510012E-0001
  1.265138E+0000 -1.333095E+0000
 -5.955033E-0001 -7.381374E-0001
 -7.195220E-0001  8.294921E-0002
 -4.705343E-0002 -2.677764E+0000
  1.148928E+0000 -1.189815E+0000
 -5.156193E-0001 -1.529847E+0000
 -2.956073E-0001  1.403367E-0001
  2.924790E+0000  3.885969E+0000
 -2.914087E+0000 -7.894657E-0001
  9.031037E-0001  7.133204E-0001
  1.608620E+0000  1.793323E+0000
 -1.270953E+0000  9.369927E-0001
 -1.933750E+0000 -1.119559E+0000
  4.285007E+0000 -1.266519E+0000
 -1.927616E+0000  2.346140E+0000
 -1.963568E-0001  1.208966E+0000
 -4.432031E-0001 -2.414479E+0000
  1.280795E+0000 -1.486777E-0001
 -2.043467E-0001  1.029566E-0002
 -1.238966E+0000 -3.644459E-0002
  3.071642E+0000 -1.828870E+0000
 -2.058511E+0000  1.461081E-0001
  2.384835E-0001  1.551107E+0000
  3.691106E-0001 -2.983610E-0001
 -1.250552E+0000 -1.330241E+0000
  2.749367E+0000  9.709348E-0001
  1.107910E+0000  3.782732E+0000
 -3.248331E+0000  7.312609E-0002
  3.531892E-0001 -4.989803E+0000
  5.171982E+0000 -3.119982E+0000
 -3.293587E+0000  6.921249E+0000
 -4.514975E-0001 -4.220741E+0000
 -2.744281E+0000 -5.000103E-0001
  6.231631E+0000 -5.014998E-0002
 -3.713712E+0000  1.527136E+0000
  5.193666E-0001 -8.744537E-0002
 -1.482225E+0000 -3.675628E+0000
  1.760342E+0000 -1.094989E+0000
  7.664858E-0001  5.988464E-0001
 -3.048996E-0003  1.974015E+0000
 -6.208248E-0002 -6.599790E-0001
 -4.112391E-0001 -9.433327E-0001
  3.090797E+0000  7.354338E-0001
  6.331463E-0001  4.480387E+0000
 -7.029429E-0001  1.978270E+0000
 -1.292321E+0000 -3.157784E+0000
  4.641844E-0001 -1.956172E+0000
  4.298038E+0000  9.818464E-0001
 -2.215895E+0000  4.998443E+0000
 -9.934784E-0001  1.236659E+0000
  2.600496E+0000 -3.138726E+0000
 -1.175736E+0000  2.563090E+0000
  8.066860E-0001  1.702040E+0000
 -1.856422E+0000  4.812233E-0001
  1.898209E+0000 -1.348747E+0000
 -7.830611E-0001 -1.232330E+0000
  4.119731E-0001  1.606173E-0001
 -2.102809E+0000 -6.121569E-0001
 -6.105079E-0001 -1.472734E+0000
  2.215190E+0000 -2.214975E+0000
 -6.929154E-0002  1.471971E+0000
 -1.658303E+0000  1.945140E+0000
  1.591611E+0000 -1.555489E+0000
 -1.118607E+0000 -4.981228E-0002
  1.171537E+0000  2.226817E-0002
 -1.406706E+0000  1.293293E+0000
  1.832977E+0000 -3.748336E+0000
 -1.447321E+0000  9.168538E-0001
  6.534286E-0001  4.800194E+0000
  5.019972E-0001  7.420296E-0001
 -1.777605E+0000  3.817412E+0000
 -2.577676E+0000 -1.757380E+0000
  7.575531E-0001 -4.608479E+0000
  7.473626E-0001  2.119412E+0000
 -7.668064E-0001  2.596052E+0000
 -1.389250E+0000 -1.633534E+0000
 -7.235618E-0002 -2.279429E+0000
  1.571957E-0001  2.084687E+0000
  5.539895E-0001  1.640184E+0000
  8.342208E-0001 -2.446584E+0000
 -2.124150E+0000  9.950108E-0001
  2.312713E+0000 -3.577786E+0000
 -3.358884E+0000 -5.750824E-0002
  1.400296E+0000 -1.851547E+0000
 -1.020275E-0001 -3.423277E-0001
  1.735140E+0000 -3.680546E-0001
 -2.975760E+0000  2.970818E+0000
  8.265144E-0001 -4.205089E+0000
  5.648025E-0001 -6.801470E-0001
  2.110505E+0000  1.906215E+0000
 -1.700612E+0000  2.152249E+0000
 -2.197829E+0000  7.076527E-0003
  2.490710E-0001 -1.532681E-0001
  2.811366E+0000 -2.433522E+0000
  6.682338E-0001  3.606124E+0000
 -1.758109E+0000  1.945279E+0000
 -2.993516E+0000 -1.689609E+0000
  2.243179E+0000  1.401591E-0001
  2.257150E-0001 -1.234388E+0000
 -2.176558E+0000  5.954269E-0001
  2.964486E+0000 -1.734316E+0000
 -1.361397E+0000 -1.814251E-0001
  4.551130E-0001  2.932728E+0000
 -5.699463E-0001 -1.659165E+0000
 -2.008712E+0000  1.457588E+0000
 -1.208140E-0002  1.025351E+0000
 -9.800305E-0001 -2.610309E+0000
  1.014590E+0000 -8.325971E-0001
 -1.142986E-0001 -4.519916E-0001
  3.006354E-0001 -4.532900E+0000
  2.826394E+0000  1.656713E+0000
  1.472993E+0000  3.416486E+0000
 -3.587849E+0000  3.081912E+0000
  1.405796E+0000 -5.602441E+0000
  1.471882E+0000 -2.216884E+0000
  2.330493E+0000 -6.936124E-0001
 -1.185381E+0000 -1.041813E+0000
 -9.990931E-0001 -3.040422E+0000
  2.868628E+0000 -1.566926E-0001
 -2.568962E-0001  1.559368E+0000
 -2.157762E+0000  6.723712E-0001
  1.402634E+0000 -2.025125E+0000
 -1.448596E+0000  2.871199E+0000
  4.668074E-0003  1.971384E-0002
 -1.483570E+0000  1.048884E-0001
  2.194793E+0000 -1.060047E+0000
  1.025241E+0000  1.897171E+0000
 -2.002143E+0000  5.268856E-0001
  7.246724E-0001 -1.028054E+0000
 -1.988131E+0000  4.127181E+0000
  2.327832E+0000  1.248826E+0000
 -2.350456E+0000  1.746193E+0000
  1.112576E+0000 -6.607027E-0001
 -1.134413E+0000 -1.681454E+0000
  3.690387E+0000 -9.704283E-0001
 -1.528673E+0000  2.056703E+0000
 -8.274251E-0001 -1.233497E+0000
  3.385666E-0001 -1.773638E+0000
  8.316792E-0001 -1.434654E+0000
 -1.745885E+0000  2.890771E+0000
  9.639109E-0001  2.120224E-0001
 -4.204245E+0000 -3.786656E+0000
  3.793682E+0000 -4.612120E-0001
 -6.576819E-0001  3.973187E+0000
 -1.276984E+0000 -1.692078E+0000
 -8.416048E-0001 -1.837192E+0000
  1.341848E+0000 -1.774051E+0000
  1.458540E-0001  2.781252E-0002
  1.046999E+0000 -1.129908E+0000
 -2.657477E+0000 -2.792005E+0000
  2.700031E+0000 -2.259837E-0001
  2.490342E-0001  2.479040E+0000
 -2.994572E+0000  1.605498E-0001
  1.229308E-0001 -2.800048E+0000
  3.588264E+0000 -6.230980E-0001
 -6.765497E-0001  3.475218E+0000
 -2.413076E+0000  1.235744E+0000
  1.700646E+0000 -2.169842E+0000
  2.739177E-0001 -2.737971E-0001
 -6.197369E-0001  7.958650E-0001
  2.467121E+0000  1.527870E-0001
 -4.618001E+0000 -7.647037E-0001
  1.987368E+0000 -4.018993E+0000
  2.091933E+0000  2.533838E+0000
 -3.508933E-0003  1.792666E+0000
 -2.984113E+0000 -1.104716E+0000
  1.529314E+0000 -3.659801E+0000
  2.538611E+0000  2.511920E+0000
 -1.365015E+0000 -2.483187E-0001
 -1.480114E+0000 -1.784969E+0000
  1.163000E+0000 -1.356436E+0000
  1.938798E+0000  1.206478E-0001
  1.260350E+0000  1.337188E+0000
 -2.381734E+0000  3.672487E-0001
 -1.016634E+0000 -1.924437E+0000
 -4.228584E-0001 -1.336046E+0000
  2.285427E-0001 -1.499105E-0001
 -7.253456E-0001 -2.054791E+0000
  1.114436E+0000  4.934721E-0001
  8.673167E-0001  2.861966E+0000
 -9.051293E-0001  4.955731E-0002
  7.166152E-0002 -1.616729E+0000
  2.744400E+0000 -5.380540E-0001
 -1.110074E+0000  1.504046E+0000
 -4.609426E-0001 -2.160034E+0000
 -1.168809E+0000 -2.457439E+0000
  1.043612E+0000 -2.622513E+0000
 -8.097748E-0001  1.340680E+0000
  2.046992E+0000 -9.768552E-0001
 -4.350973E+0000 -1.906395E+0000
  2.680537E+0000  1.601055E-0001
  5.728678E-0001  2.592814E+0000
 -2.371154E+0000  2.839727E+0000
 -1.800906E+0000 -3.176997E+0000
  4.819742E+0000 -3.986969E+0000
  2.631892E+0000  1.838114E+0000
 -9.201045E-0001  1.381069E+0000
 -3.037191E+0000 -3.841564E+0000
  1.628593E+0000 -2.857872E+0000
  1.587904E+0000  5.254582E+0000
 -1.631915E+0000  2.638555E+0000
 -2.762735E+0000  6.904204E-0001
  2.169817E+0000 -1.707622E-0001
  1.115532E-0001  1.202211E+0000
 -8.920787E-0001 -1.300232E+0000
  1.892410E+0000  5.413850E-0001
 -1.156294E+0000  1.506021E+0000
  1.503500E-0001 -1.495012E+0000
 -1.569054E+0000 -1.349076E+0000
  1.471957E+0000  1.389950E+0000
 -5.121754E-0001  6.118201E-0001
 -3.961589E+0000  1.531843E+0000
  9.303093E-0001 -1.932623E+0000
 -1.361605E-0001 -1.196499E+0000
  1.727727E+0000  6.953794E-0001
 -6.501206E-0001  1.002222E+0000
 -3.505534E+0000  1.143890E+0000
 -1.567445E-0002 -2.173930E+0000
  1.916016E+0000 -1.753952E+0000
  3.471430E+0000  9.534182E-0001
 -4.354196E+0000  8.653180E-0001
 -2.799173E-0001 -1.975883E+0000
  1.299638E+0000  2.802622E-0001
  2.378898E+0000  1.439001E+0000
 -9.400254E-0001  5.602139E+0000
 -1.461810E+0000 -1.258395E-0001
  4.174159E-0002 -9.457058E-0001
  2.277375E+0000  2.442245E+0000
 -2.271742E+0000  2.290431E+0000
  1.651501E+0000 -1.570313E+0000
 -9.708035E-0001  3.139294E-0001
  4.247346E-0001  2.670624E+0000
 -3.352250E+0000  1.539906E+0000
  5.720329E-0001 -1.469522E+0000
 -3.187038E+0000  2.432030E+0000
 -1.076858E-0001 -5.572560E-0001
 -8.706592E-0001 -8.779216E-0001
 -1.009390E+0000  7.977434E-0001
  4.979818E-0001 -3.677697E+0000
  2.708460E+0000  3.549780E+0000
  8.407735E-0001  1.234526E+0000
 -4.150892E+0000  1.924916E+0000
  2.201113E+0000 -4.425644E+0000
  3.831902E+0000  3.400882E-0001
 -1.616598E+0000  4.915802E+0000
 -3.346196E+0000 -1.013535E+0000
  3.697680E-0001 -3.484516E+0000
  2.163846E+0000 -2.582755E+0000
  5.536287E-0001 -3.095446E-0001
 -6.112799E-0001 -6.323207E-0001
 -1.237477E+0000 -5.864632E-0001
 -2.465939E-0001 -1.880728E+0000
  1.704705E+0000  1.748310E+0000
 -2.834278E-0001  2.628953E+0000
 -2.511357E+0000 -1.507284E+0000
  2.240987E+0000 -2.713334E+0000
 -8.146870E-0001  2.340404E+0000
 -1.258474E+0000  6.586324E-0001
 -3.674268E+0000 -1.904056E+0000
  4.038762E+0000 -2.975853E+0000
  8.242658E-0001  3.747616E+0000
 -8.115753E-0001  3.052276E+0000
 -1.132258E+0000 -2.553377E+0000
  8.546297E-0001 -3.216633E+0000
  1.736418E+0000  4.773424E-0001
 -1.591036E+0000  5.568609E+0000
 -3.798406E+0000 -1.435455E+0000
  2.737290E+0000 -4.207290E+0000
  1.219887E+0000  1.594666E+0000
  2.122226E-0002  6.016235E+0000
 -2.610885E+0000  1.726957E+0000
  2.262721E+0000 -2.744569E+0000
  2.781590E-0001 -6.505890E-0001
  7.951962E-0001  2.476615E+0000
  6.218997E-0001 -1.109967E+0000
 -2.223445E+0000 -1.925567E+0000
  5.176861E+0000 -3.364839E+0000
 -2.971472E+0000  3.212879E+0000
  1.300517E+0000 -2.263792E+0000
 -2.323625E+0000  1.197094E+0000
  9.402850E-0001  2.116250E+0000
  7.145779E-0001 -1.576863E+0000
 -1.519111E-0001 -5.937747E-0001
  3.025913E+0000 -1.676326E+0000
 -6.054255E-0001  1.123216E+0000
  4.417499E-0001  2.244137E+0000
 -2.420420E-0001 -8.733917E-0002
 -5.249455E-0001 -3.885841E+0000
  3.239477E+0000 -1.687219E+0000
  2.027703E-0001  3.886628E+0000
 -1.389897E+0000  6.258421E-0001
 -1.613421E+0000 -2.015286E+0000
  2.052119E+0000 -3.045200E+0000
 -4.065587E-0001  2.111257E+0000
 -7.472579E-0001 -3.076473E-0001
 -2.155574E+0000 -1.605202E+0000
  2.452182E+0000 -1.234866E+0000
  1.399160E+0000  4.684119E+0000
 -2.152747E+0000 -1.474592E-0002
  5.412091E-0001 -1.587792E+0000
  1.791019E+0000  4.546684E-0001
  6.510063E-0001  5.729664E-0001
 -2.234845E+0000 -1.216100E+0000
 -5.356270E-0001 -1.932675E+0000
  2.811043E+0000  1.321831E-0001
 -1.248083E+0000  4.639825E+0000
 -7.496231E-0001  1.636071E+0000
 -6.109385E-0001 -3.267056E+0000
  7.769132E-0001 -2.996181E+0000
  1.763098E+0000  1.426962E+0000
 -4.577443E-0001 -1.300514E+0000
  1.952556E-0001 -2.764386E+0000
  2.356400E+0000 -7.528844E-0001
 -1.330467E+0000  2.933605E+0000
 -2.860116E+0000  9.667345E-0001
  9.384551E-0001 -1.865960E+0000
  4.312173E+0000  1.206399E+0000
 -5.169825E-0001  2.113550E+0000
 -6.038558E-0001 -4.997844E+0000
  4.276370E-0001 -1.964043E+0000
  1.638851E+0000  2.359745E+0000
  5.156834E-0001  3.889462E-0001
 -2.182092E+0000 -4.390254E-0001
 -1.768202E-0001 -1.291968E+0000
  4.308003E+0000 -1.170776E+0000
  1.943405E-0001  2.781802E+0000
 -4.155696E+0000  2.112479E-0001
  7.334536E-0001 -4.460663E+0000
  2.781133E+0000  3.102499E+0000
 -3.054966E+0000  2.361616E-0001
 -6.165866E-0001  9.860076E-0001
 -7.345253E-0001 -2.636295E+0000
 -7.002526E-0001 -3.712814E+0000
  2.727159E-0001  3.351966E+0000
  6.191512E-0001  1.310433E+0000
 -1.382899E+0000 -1.522617E+0000
  1.060654E+0000  1.180764E+0000
  4.446614E-0001 -9.438391E-0001
 -1.856938E-0001  1.497695E-0001
  1.639369E+0000 -2.642271E+0000
  1.272569E+0000  2.009230E+0000
  5.317412E-0002  4.700239E+0000
 -2.474212E+0000  5.546767E-0001
 -2.638608E+0000 -5.537647E+0000
  2.231591E+0000 -1.810860E+0000
  3.421026E+0000  3.920176E+0000
 -5.425356E+0000  1.387831E+0000
 -2.276745E+0000 -2.197173E+0000
  4.242909E+0000  1.482804E+0000
  2.628580E-0001  4.349119E+0000
 -2.680865E+0000  7.366959E-0001
 -2.240658E+0000 -4.716079E+0000
  2.489821E+0000  1.242214E-0001
  3.071253E+0000  2.277632E+0000
 -4.500675E+0000  1.569310E+0000
  1.930459E-0001 -1.817777E+0000
  2.638040E+0000  1.672314E-0001
  3.733888E-0001  4.141903E+0000
 -4.018733E+0000 -2.137801E-0001
 -7.568805E-0001 -3.167790E+0000
  2.496794E+0000 -1.872466E+0000
  2.285221E+0000  2.240667E+0000
 -2.526191E+0000  2.749294E+0000
 -1.141288E+0000 -1.870598E+0000
  1.244442E+0000  4.448713E-0002
  1.381174E-0001  4.580583E-0001
  7.950904E-0001  7.256602E-0001
 -4.769891E-0001  9.292683E-0001
  4.658033E-0001 -7.127057E-0001
 -2.101989E+0000 -2.022445E-0001
  4.298036E-0001 -8.272957E-0001
 -1.418801E+0000  1.062275E-0001
  2.374730E-0001  1.297882E+0000
 -5.551552E-0001  1.211656E+0000
 -1.319793E+0000  1.763502E+0000
  1.130338E+0000 -4.584236E-0001
 -2.790072E-0001  9.819642E-0001
  3.321713E-0001 -8.136723E-0001
 -1.098760E+0000  1.822586E-0001
 -9.122962E-0001 -1.578477E+0000
  4.537403E+0000 -8.961621E-0001
 -2.508083E+0000  1.550303E+0000
 -1.173419E+0000 -2.726477E+0000
  6.958993E-0001 -3.434689E+0000
  2.136754E+0000  7.541290E-0001
  1.394993E-0001  5.103983E+0000
 -3.068346E+0000  3.400683E-0002
  1.304627E+0000 -6.003277E+0000
  3.664253E+0000  2.531400E+0000
 -8.281461E-0001  5.579594E+0000
 -5.994712E+0000 -2.263131E+0000
  1.775165E+0000 -8.985599E+0000
  3.254043E+0000  1.681702E+0000
 -3.094818E-0001  6.304069E+0000
 -4.823318E+0000 -4.610385E-0001
 -2.205314E-0001 -5.845432E+0000
  5.638597E+0000  8.296976E-0001
 -1.385325E+0000  4.037990E+0000
 -5.318120E+0000 -2.668034E+0000
  1.808871E+0000 -1.573543E-0001
 -1.303979E+0000  2.973508E+0000
  1.900631E+0000 -2.784876E-0001
 -1.346807E+0000 -2.739010E+0000
  7.962132E-0001 -2.509649E+0000
  2.054385E+0000 -4.037687E-0002
 -1.875364E+0000  5.318274E+0000
 -3.162071E+0000  1.871102E-0002
  6.505177E-0001 -1.569042E+0000
  3.564204E+0000  2.613470E+0000
 -2.390430E+0000  3.227820E+0000
  1.023738E+0000 -5.526201E+0000
 -6.506611E-0001 -1.725611E+0000
  4.321271E+0000  3.076867E+0000
 -3.359500E+0000  1.480976E+0000
 -3.324344E+0000 -7.293250E-0001
  1.707240E+0000 -1.292955E+0000
  1.442484E+0000  2.410793E+0000
  6.677722E-0001 -5.814128E-0001
 -6.850579E-0001  1.564274E+0000
 -1.573658E-0001  1.114848E+0000
 -1.822030E+0000 -2.093331E+0000
  1.007198E+0000 -1.459509E+0000
  2.414553E+0000  9.891959E-0001
  1.426803E+0000 -1.230927E+0000
 -4.944422E+0000 -3.738311E-0001
  3.243890E+0000 -1.025812E+0000
 -6.265058E-0001  1.099798E-0001
  1.706139E-0001  1.992669E+0000
  1.582084E+0000 -1.398456E+0000
 -1.570762E-0001  4.730415E-0001
  1.789766E-0001  1.952896E+0000
 -9.280499E-0001 -1.869975E+0000
  8.914851E-0001 -1.448364E+0000
  2.396261E+0000  1.715553E-0001
 -2.422822E+0000  3.487855E+0000
 -4.457831E+0000 -1.971177E+0000
  1.591694E+0000 -1.655844E+0000
  2.416146E+0000  3.640162E+0000
 -4.209406E+0000  3.704718E+0000
 -1.942118E+0000 -4.185595E+0000
  5.298739E+0000 -2.042610E+0000
  2.073322E+0000  4.840020E+0000
 -3.791840E+0000  5.901199E-0001
 -5.887593E-0001 -6.814831E+0000
  2.597922E+0000 -3.534044E+0000
  2.667650E+0000  4.311433E+0000
 -3.333551E+0000  8.125483E-0001
 -2.072910E+0000 -3.354231E+0000
  3.131200E+0000 -1.014699E+0000
  1.826323E+0000  1.174431E+0000
 -5.220626E+0000  2.203515E-0001
 -2.471456E-0001 -5.658711E+0000
  3.710308E+0000  4.222891E+0000
  2.074169E+0000  3.416922E+0000
 -2.727402E+0000 -8.153798E-0001
 -9.222678E-0001 -4.428930E+0000
  4.691535E+0000 -4.215012E+0000
  1.815877E+0000  3.692838E+0000
 -1.454676E+0000 -4.843031E-0001
 -2.229712E+0000 -2.522334E+0000
  3.429447E+0000 -2.175653E+0000
 -1.297907E+0000  2.895462E+0000
 -3.582528E+0000  1.296511E-0001
  1.734138E+0000 -2.428288E+0000
  1.244141E+0000 -1.026960E+0000
  2.410025E+0000  1.400823E+0000
 -1.005114E+0000  1.217026E+0000
 -1.193632E+0000 -2.547552E+0000
  1.941570E+0000 -4.471098E-0001
  2.026193E+0000  2.300236E+0000
 -4.212894E+0000  2.314682E-0001
  8.529339E-0001 -2.508641E+0000
  2.301749E+0000  1.081951E+0000
 -1.453589E-0001  3.292073E+0000
 -1.394332E+0000  1.572756E-0001
 -1.995042E+0000 -7.573314E-0001
  2.503831E+0000 -1.501528E+0000
 -1.509232E+0000  2.953459E+0000
  3.304325E-0003  3.814784E-0001
 -1.961874E+0000 -1.395188E+0000
  9.000210E-0001 -2.263384E+0000
  4.973126E-0001  1.151716E+0000
  2.977978E+0000  3.718131E-0001
 -2.618909E+0000 -1.192656E-0001
 -9.802242E-0001  6.640543E-0001
  2.110583E+0000 -7.866604E-0001
  7.791262E-0001 -2.479169E+0000
  3.971544E-0001  2.178566E+0000
 -1.921864E+0000  5.987881E-0001
 -9.247379E-0002 -2.625662E+0000
  2.177215E+0000  8.211763E-0001
 -9.466464E-0001  2.685938E+0000
 -1.640622E+0000 -2.411546E+0000
 -4.269881E-0001 -2.128253E+0000
  3.958578E+0000  1.226753E+0000
 -8.637732E-0001  2.602022E+0000
 -1.969294E+0000 -1.620368E+0000
 -1.217924E+0000 -2.565001E+0000
  4.930395E+0000  1.950323E+0000
 -1.644582E+0000  3.637311E+0000
 -2.841109E+0000 -2.296709E+0000
  1.640312E+0000 -4.074151E+0000
  4.303987E+0000 -1.364438E+0000
 -7.207593E-0001  6.851763E-0001
 -9.652755E-0001 -6.094998E-0001
 -1.614922E+0000 -4.726279E-0001
  2.507325E+0000  1.803353E+0000
 -1.501028E+0000 -4.306954E-0001
 -1.885603E+0000  1.028460E+0000
  1.265585E+0000 -2.558837E+0000
  3.677012E-0001  9.109724E-0001
  3.536534E-0001  2.186350E+0000
 -2.067783E+0000 -1.026201E+0000
  2.271524E+0000 -2.945134E+0000
 -4.535061E-0001  2.404017E+0000
  7.702413E-0001 -5.216496E-0002
 -3.045046E+0000 -8.981166E-0001
  2.270998E+0000 -4.689087E+0000
  4.518456E+0000  1.942838E+0000
 -2.260006E+0000  4.436958E+0000
 -3.332222E+0000 -2.619681E+0000
  5.693708E+0000 -4.002765E+0000
  1.542685E+0000  5.238240E+0000
 -1.477509E+0000  2.434088E+0000
 -1.379781E+0000 -2.847812E+0000
  6.979470E-0001 -2.879867E+0000
  1.883719E+0000  2.053527E+0000
  9.241737E-0002  1.111334E+0000
 -4.005743E+0000  2.601280E+0000
  1.243918E+0000 -5.020158E+0000
  1.279898E+0000  5.243225E-0001
  9.815794E-0001  7.786244E-0001
 -2.971529E+0000 -1.600383E+0000
  5.055875E-0001 -2.849815E+0000
  1.342589E+0000 -4.808386E-0001
 -9.205668E-0001  2.593344E+0000
 -2.727577E+0000 -2.840002E-0001
  7.513037E-0001 -1.098311E+0000
  1.462211E+0000  7.717708E-0001
  1.509959E+0000  1.631653E+0000
 -3.679965E+0000 -1.453758E+0000
  1.573122E+0000 -2.370331E+0000
  3.867126E+0000  2.932951E-0001
 -3.443824E+0000  2.417968E+0000
  1.660891E+0000 -2.029105E+0000
 -1.299731E+0000 -5.743043E-0001
  3.382889E-0001 -2.547521E-0001
  3.878380E-0001  1.391195E-0001
  1.364535E+0000  8.496911E-0001
 -2.139540E+0000 -1.765843E+0000
 -1.615702E+0000 -1.104161E+0000
  3.289972E+0000  2.109929E+0000
 -2.723388E+0000 -1.049196E+0000
 -1.359196E+0000 -2.710305E+0000
  2.659673E+0000 -2.772375E+0000
  6.116427E-0001  2.556534E+0000
  3.205073E-0001  2.267858E+0000
 -6.858527E-0001 -1.763525E+0000
 -7.532775E-0001 -9.734033E-0001
  2.518264E+0000 -2.572427E-0001
  2.634123E-0001  2.534233E+0000
 -4.445517E+0000  1.897372E+0000
 -9.147782E-0001 -6.455387E+0000
  2.659424E+0000  2.132817E+0000
  1.465515E-0001  5.360477E+0000
 -3.124268E+0000  2.082549E+0000
 -1.200408E+0000 -1.671897E+0000
  2.982965E+0000 -1.071904E+0000
  2.647193E+0000  1.014097E+0000
 -1.105770E+0000  2.522582E+0000
 -3.128547E+0000 -3.397871E-0001
  3.407571E+0000 -1.306566E+0000
 -7.086105E-0001  2.153036E+0000
 -1.903852E+0000  1.802074E+0000
  1.151158E+0000 -1.687055E+0000
  1.891393E+0000 -1.380047E+0000
  2.055438E-0001  3.299592E+0000
 -3.710485E-0001  9.944047E-0001
 -2.127488E+0000 -2.397323E+0000
 -2.355940E-0001 -4.469200E-0001
  9.031813E-0002 -6.451152E-0001
  3.542899E-0001 -1.112378E+0000
 -4.591582E-0001  1.349277E+0000
  4.525063E-0001  1.030509E+0000
 -2.248217E-0001 -1.344160E+0000
 -2.182204E-0001 -3.226556E-0001
  2.218089E+0000  2.598512E+0000
  9.980599E-0001  2.432007E+0000
 -1.983595E+0000  5.225764E-0001
  7.808807E-0001 -2.329121E+0000
  9.003697E-0001  5.017417E-0001
 -5.081121E-0001  2.359415E+0000
 -2.455920E+0000 -3.677838E+0000
  8.247376E-0001 -2.259382E+0000
  9.622615E-0001  1.842789E+0000
  1.088426E+0000  3.527426E-0001
 -2.960882E+0000  2.933257E+0000
  4.076791E-0001  1.637644E-0001
  1.349735E+0000  1.904441E+0000
 -1.713403E+0000  3.167505E+0000
  3.737298E-0001 -3.273101E+0000
 -1.183356E-0001 -9.420164E-0001
  4.763995E+0000  1.265936E+0000
 -1.194025E+0000  8.203431E-0001
 -2.588732E+0000 -9.664487E-0001
  1.480572E+0000 -3.061087E+0000
  1.397037E+0000  5.389262E+0000
  4.854295E-0001  3.996295E+0000
 -1.996804E+0000  1.591511E+0000
 -6.073984E-0001 -2.295844E+0000
  2.928008E+0000 -3.196068E-0001
 -1.256942E+0000  5.642370E+0000
 -1.164610E+0000  5.475894E-0001
 -2.357842E+0000 -2.385915E+0000
  3.203685E+0000  2.561643E-0002
 -1.535408E+0000  3.174258E+0000
 -6.064209E-0001 -9.812940E-0001
 -8.167074E-0001 -4.709361E-0002
  1.224192E+0000  2.258323E+0000
  7.212511E-0001  1.334284E-0001
 -7.447513E-0001 -1.455698E+0000
  4.627461E-0001 -2.294357E+0000
  2.311559E+0000  9.261925E-0001
 -3.840471E-0001  4.643959E+0000
 -1.228114E-0001  9.683439E-0001
 -2.669538E+0000 -4.242011E+0000
  3.240756E+0000  1.407101E+0000
  2.966642E+0000  8.692103E-0001
 -2.535984E+0000  1.958885E+0000
  6.774107E-0001 -3.252977E+0000
  1.370331E+0000 -4.521885E+0000
  3.393253E+0000  1.761172E+0000
  9.262782E-0001  2.164744E+0000
 -5.537330E+0000  1.080196E+0000
  2.104462E+0000 -5.038188E+0000
  1.794103E+0000  4.357814E-0001
  2.259974E+0000  2.375357E+0000
 -1.905812E+0000  2.741103E-0001
 -2.125188E+0000 -1.116198E+0000
  3.688883E+0000 -3.347992E+0000
  7.226191E-0002  3.702611E+0000
 -4.694665E-0001 -1.054185E+0000
 -6.086094E-0001 -2.093922E+0000
  3.163045E+0000 -7.422162E-0001
  8.831818E-0001  3.341785E-0001
  4.246819E-0001 -1.195203E+0000
  1.220115E+0000 -2.291435E+0000
 -2.959248E+0000  1.186193E+0000
 -1.008398E+0000  8.275486E-0001
 -9.229865E-0001  9.175073E-0001
  2.358676E-0002  1.687291E+0000
 -9.519335E-0002 -2.024452E+0000
  6.639767E-0001  5.861560E-0001
  3.560762E+0000  1.502199E+0000
 -5.234762E+0000  3.841695E+0000
  2.635790E+0000 -3.982173E+0000
 -1.729854E-0001  5.498661E-0001
  2.437885E+0000 -4.916477E-0001
 -1.727978E+0000 -6.043404E-0001
 -5.300410E-0001 -4.283239E+0000
 -1.245497E+0000 -1.153502E-0001
  4.005536E+0000 -9.338435E-0001
  6.642854E-0001  3.540611E+0000
 -5.289715E+0000 -1.890140E-0002
 -2.800594E-0001 -5.026458E+0000
  4.243737E+0000 -5.315685E-0001
 -2.135784E+0000  4.705982E+0000
 -1.947034E+0000  1.247594E+0000
 -9.887723E-0001 -2.118525E+0000
  1.113980E-0002  3.331330E-0001
  6.934379E-0001  2.812856E+0000
 -5.995029E-0001 -1.721716E+0000
 -2.442860E+0000 -8.810686E-0001
  2.580041E+0000 -1.786609E+0000
  1.541312E+0000  3.244039E-0001
 -6.691790E-0001  3.507653E+0000
  2.038921E-0001 -3.601495E+0000
 -6.238985E-0001 -8.269937E-0001
  1.727618E+0000  8.360828E-0001
 -2.106686E+0000 -2.010842E-0001
 -9.012684E-0001  3.801992E-0001
  1.189549E+0000 -3.660647E-0001
 -2.198898E-0001  1.231164E+0000
  1.400440E+0000  1.178784E+0000
 -3.057163E+0000 -2.912463E-0002
  2.170106E+0000 -1.262129E+0000
 -7.895481E-0001 -2.308776E+0000
  5.153981E-0001  2.361315E+0000
 -9.660230E-0001 -6.744398E-0001
  1.812000E-0001 -4.165477E+0000
  1.697634E+0000 -3.655927E+0000
  2.786144E+0000  5.936041E-0001
 -3.093998E+0000  2.693137E+0000
 -2.454638E+0000 -2.825875E+0000
 -6.458537E-0002 -1.603863E+0000
  3.771443E+0000 -2.793835E+0000
 -2.388718E+0000  4.504817E+0000
 -1.126556E-0001 -3.063674E-0001
 -1.567192E+0000 -3.076190E+0000
  2.462825E+0000 -4.455517E+0000
  3.204958E+0000  1.812136E+0000
 -3.148086E+0000  3.070447E+0000
  4.983952E-0001 -3.851272E+0000
 -3.039170E+0000 -1.026471E+0000
  1.468337E+0000 -2.691863E-0001
 -1.295308E+0000  3.745403E+0000
  1.637786E+0000 -1.804327E+0000
 -2.160517E+0000  4.268924E-0001
 -4.745928E-0001 -4.638054E-0001
  1.345844E+0000 -3.185422E+0000
 -1.188785E+0000  2.709568E+0000
  3.759379E-0001  2.674570E+0000
 -1.028808E+0000  2.474188E+0000
  1.843505E+0000  1.363564E+0000
 -1.908380E-0001 -1.011976E+0000
  2.828223E+0000  1.399049E+0000
  9.395907E-0002 -1.462208E+0000
 -1.147536E+0000 -1.292296E+0000
  1.182442E+0000 -5.733224E-0001
 -7.241351E-0001 -1.136077E+0000
  1.722234E+0000 -6.221855E-0001
  1.359088E-0001  6.272255E-0001
 -1.035575E+0000 -1.099407E-0001
 -4.792288E-0002 -1.314385E+0000
 -1.003488E-0001 -3.568219E-0001
  2.594471E-0001 -6.738641E-0001
  8.195829E-0001  1.783289E+0000
 -1.339130E+0000  6.602570E-0001
 -1.466860E+0000 -1.357510E+0000
  1.308126E+0000  6.922395E-0001
 -2.428678E-0001  2.108813E-0001
 -1.218587E+0000 -1.534451E+0000
 -1.614016E+0000 -1.171856E+0000
  2.806208E+0000 -1.428753E+0000
  2.391734E-0001  1.414317E+0000
 -3.631554E-0001  7.741333E-0002
  1.791601E-0001  1.595976E+0000
  6.639861E-0001 -1.554388E+0000
 -1.401056E+0000  2.347126E+0000
  1.098333E+0000  3.716505E-0001
 -2.168676E+0000 -1.362586E+0000
 -9.956845E-0001 -1.299509E+0000
  2.066114E+0000  2.291379E+0000
 -3.014648E+0000 -2.571894E-0001
  1.649822E+0000 -4.243383E-0001
  1.946464E-0001  3.671917E+0000
 -1.777126E+0000  2.740239E+0000
 -1.130481E-0001 -1.884076E+0000
 -2.632054E-0001 -5.454504E+0000
  2.881146E+0000  1.221689E+0000
 -7.480849E-0001  9.433304E-0001
 -1.814000E+0000  6.264428E-0001
  8.995830E-0002 -2.686978E+0000
  7.095692E-0001 -1.107708E+0000
  9.527385E-0001  5.072595E+0000
 -3.809664E+0000 -1.238395E+0000
  2.626724E-0001 -5.378130E+0000
  4.931241E+0000  1.595399E+0000
 -2.080902E+0000  2.746204E+0000
 -5.242353E+0000 -3.133795E+0000
  3.921125E+0000 -3.304638E+0000
  1.196434E+0000  2.698997E+0000
 -3.250689E+0000  3.885853E+0000
 -3.572664E+0000 -1.705580E+0000
  3.048425E+0000 -2.467062E+0000
  2.066525E+0000  3.182218E+0000
 -1.625236E+0000  8.851315E-0001
 -2.000364E-0001 -5.644712E+0000
  1.284986E+0000 -1.305014E+0000
  1.167061E+0000  1.592069E+0000
 -2.765614E+0000  7.452273E-0001
 -4.827082E-0001 -3.359154E+0000
  3.496704E+0000  1.920892E+0000
  3.969889E-0001  1.581019E+0000
 -1.880746E+0000  5.608054E-0002
 -8.965681E-0001 -2.871633E+0000
  2.218042E-0001 -5.591184E-0001
  2.908773E+0000  1.592477E+0000
 -2.881641E+0000  2.489905E+0000
  6.457923E-0001  3.964432E-0002
 -1.830176E-0002 -1.487341E+0000
 -1.048446E+0000  4.772748E-0003
  2.942094E-0001  3.118581E-0001
 -3.896564E-0001  3.083759E+0000
  1.637118E-0001 -1.377059E+0000
 -5.579374E-0001 -7.574661E-0001
 -1.045115E-0001  7.200628E-0001
  1.611678E+0000 -2.431044E+0000
 -3.634179E-0001 -7.441859E-0001
 -1.623257E-0001  3.071207E-0001
 -1.731477E+0000 -1.699742E+0000
  7.041170E-0002  3.083310E-0001
  1.451154E+0000  2.949336E+0000
 -1.510754E+0000 -8.879943E-0001
 -2.577745E+0000  1.376234E+0000
  2.339928E+0000 -1.849932E-0001
 -1.304897E+0000  2.999378E+0000
  4.157080E-0001 -3.680903E+0000
 -5.323996E-0001 -1.152519E+0000
  1.957857E+0000 -1.051120E+0000
 -3.064515E+0000  3.025515E-0001
 -5.231913E-0001 -7.093801E-0001
  2.180972E+0000 -1.544520E+0000
 -3.469535E-0001  1.391898E+0000
 -5.151709E-0001  2.276602E-0001
 -3.958256E-0001  1.069545E+0000
  3.166785E+0000 -1.702635E+0000
 -7.130333E-0001  1.772716E+0000
 -1.793752E+0000  3.040389E+0000
  7.808156E-0001 -3.264517E+0000
  8.521818E-0001 -9.995485E-0001
  1.421512E+0000  2.374430E+0000
 -1.525327E+0000  2.977374E-0001
 -6.165091E-0001  8.191151E-0001
  5.664981E-0001 -5.431794E-0001
  6.890751E-0001 -3.829671E-0001
 -1.699557E+0000  6.194176E-0001
 -9.118420E-0001  6.205018E-0001
 -8.527816E-0002 -7.295158E-0001
 -6.574697E-0001  9.045765E-0001
  2.979516E+0000 -2.857200E+0000
 -1.962303E+0000  1.293027E+0000
  1.035667E+0000  9.875573E-0001
 -2.172788E+0000 -8.570141E-0001
  2.872132E+0000 -1.821098E+0000
 -1.380404E+0000  1.533427E+0000
 -1.114605E+0000  1.567915E-0001
  1.048266E+0000 -1.298058E+0000
 -6.172030E-0001 -1.198701E+0000
  2.859951E+0000  5.353052E-0001
 -1.011011E+0000  2.691318E+0000
 -2.168459E+0000  2.278996E+0000
 -2.262687E+0000 -2.666044E+0000
  3.597124E+0000  2.020155E-0002
  8.491951E-0001  1.390958E+0000
 -3.422845E+0000  9.592260E-0001
 -7.913712E-0001 -3.573227E+0000
  8.867158E-0001 -5.355720E-0002
  7.748398E-0001  3.511643E-0001
 -1.957256E+0000  2.673946E+0000
  2.229818E-0001  1.726031E-0001
  2.348269E+0000 -9.375096E-0001
  1.560639E+0000  1.318326E+0000
 -3.337964E+0000 -9.279031E-0001
  1.033741E+0000 -5.246539E+0000
  1.500207E+0000 -1.121532E+0000
  8.498087E-0001  1.311404E+0000
 -1.804769E+0000  6.851223E-0001
 -1.142913E+0000  1.077395E+0000
 -3.937970E-0001 -1.006210E-0001
 -7.986324E-0001  1.306309E+0000
 -4.052016E-0001 -2.427707E+0000
  1.645924E+0000 -1.267594E+0000
 -5.487669E-0001  2.069595E+0000
  1.512915E-0002 -1.134936E+0000
 -1.656801E+0000  3.082301E-0001
  1.300606E+0000 -3.303566E+0000
  2.437620E+0000 -4.995901E-0001
 -1.228281E-0001  2.560050E+0000
 -2.125352E+0000 -8.462324E-0001
  5.414125E-0001 -5.580139E+0000
  1.817379E+0000 -1.879489E+0000
  2.725336E+0000  5.332565E+0000
 -3.073848E+0000  4.225947E+0000
 -2.016552E+0000 -1.040288E+0000
  2.862731E+0000 -2.432308E+0000
 -8.948206E-0001  1.706511E+0000
  1.033868E+0000 -7.763377E-0001
 -1.106345E+0000 -1.573137E+0000
  1.653487E+0000 -6.457003E-0001
  3.076989E+0000  1.374119E+0000
 -2.607249E+0000  2.510702E+0000
 -9.332367E-0001 -3.487251E+0000
  7.626499E-0002  4.004060E-0001
  2.119932E+0000 -1.659105E+0000
 -3.200670E+0000  5.655001E+0000
  1.853279E+0000  1.948113E+0000
 -6.942522E-0001 -1.373243E+0000
  1.698728E+0000 -5.623041E-0001
 -4.764233E-0001  3.130283E+0000
 -2.065139E-0001  6.898360E-0002
 -1.339985E+0000  3.342494E+0000
  4.925656E-0002 -6.117660E-0001
 -2.411029E-0001 -1.910353E+0000
  1.880487E-0001 -2.259862E+0000
  3.375800E-0001  3.465141E-0001
 -7.875898E-0001 -5.523852E-0001
 -1.147882E+0000 -6.887973E-0001
  2.932247E-0001 -1.034007E+0000
  1.395830E+0000  9.225615E-0001
 -1.262126E+0000  1.803564E+0000
  3.858786E-0001 -1.964701E+0000
 -1.826751E+0000 -4.482504E-0001
  1.095429E+0000  7.705106E-0001
 -1.341209E-0001 -2.640163E+0000
  1.823255E-0002 -1.892099E+0000
  8.406050E-0001 -1.081932E+0000
  2.095151E+0000  9.066231E-0001
 -1.554764E+0000  3.185244E-0001
 -2.692107E-0001  7.211042E-0001
 -3.485355E-0001 -1.019330E+0000
  4.922646E-0001 -4.072247E-0001
  4.918613E-0001  3.044332E+0000
 -1.037257E+0000 -1.449500E+0000
 -2.310005E+0000 -1.189274E+0000
  4.489024E+0000  4.476492E-0001
  1.858538E+0000  2.867600E+0000
 -7.363884E-0001  3.587494E+0000
 -3.929263E+0000  1.576273E+0000
  1.403088E+0000 -2.963896E+0000
  2.503539E+0000 -9.837863E-0001
  4.968739E-0001  4.176079E+0000
 -2.250163E+0000 -2.247422E+0000
 -1.319302E-0001 -3.147621E+0000
  3.119298E+0000  1.482504E-0001
 -2.854064E+0000  1.793896E+0000
 -3.320015E+0000 -1.706313E+0000
  3.381242E+0000 -4.422324E+0000
  1.938881E+0000  6.253724E+0000
 -2.948500E+0000  3.956163E+0000
 -3.047628E+0000 -4.169905E+0000
  2.154343E+0000 -4.060558E+0000
  3.737281E+0000  2.017724E+0000
 -3.246856E+0000  3.831172E+0000
 -1.506094E+0000 -3.783560E+0000
  1.815562E+0000 -4.058945E+0000
  2.487398E+0000  3.518299E+0000
 -6.847275E-0001  2.909092E+0000
 -2.510402E+0000  1.044136E+0000
  5.978355E-0002 -1.889764E+0000
  5.815192E-0001 -4.134164E-0001
  1.679809E-0001  8.176033E-0001
 -8.460568E-0001  1.138970E+0000
  2.121882E-0001 -5.775609E-0001
 -1.098916E+0000 -2.077441E-0001
  1.620164E+0000 -1.205678E+0000
 -6.886249E-0001 -5.598152E-0001
  2.109391E+0000 -3.411114E-0001
 -6.781054E-0001 -1.047284E+0000
  1.987808E+0000 -1.762415E+0000
  4.009737E+0000 -9.868740E-0001
 -1.136152E+0000  3.130990E+0000
 -1.717255E+0000 -5.930877E-0001
  1.534005E+0000 -7.047192E-0001
 -1.426895E+0000  1.909922E+0000
  2.672309E-0001  5.164875E-0001
  7.944726E-0002 -3.579222E-0001
 -1.701759E+0000  1.011756E+0000
  1.323724E+0000  1.566343E+0000
 -6.878372E-0002 -1.460365E+0000
 -2.193183E+0000 -1.500167E+0000
  2.063491E+0000 -8.084356E-0001
  1.854390E+0000  1.855160E+0000
 -3.141458E+0000 -1.690200E+0000
 -2.581186E-0001 -2.372753E+0000
  2.444746E+0000  2.080074E+0000
  5.583401E-0001  1.638517E+0000
 -4.459058E+0000 -7.393595E-0001
  5.504038E+0000 -4.518142E+0000
  1.498946E-0001  3.041083E+0000
 -1.263096E+0000  2.597526E+0000
 -2.402312E+0000 -3.755873E+0000
  2.003386E-0001 -1.290941E+0000
  1.628274E+0000  3.625872E-0001
 -2.826060E-0001  1.398603E+0000
 -3.212135E+0000  2.278879E+0000
  8.319759E-0001 -5.349694E+0000
  5.108953E+0000  1.141240E+0000
  2.905341E-0002  6.814946E+0000
 -3.430046E+0000 -2.853260E+0000
 -9.622668E-0002 -1.262117E+0000
  3.173060E+0000 -6.632405E-0001
 -1.274743E-0001  2.285832E+0000
 -3.552733E-0001 -6.405403E-0001
 -2.036374E+0000 -3.160544E+0000
  2.721270E+0000 -3.734522E-0001
  7.453726E-0001  9.203645E-0001
 -1.956195E+0000 -3.048553E-0001
 -6.006454E-0001 -4.637857E-0001
  2.678204E+0000 -1.378506E-0001
 -2.115354E-0001  1.644929E+0000
 -3.549229E+0000 -6.152029E-0001
  8.942597E-0001 -1.210765E+0000
  8.811126E-0001  4.310554E-0001
 -1.973687E+0000  3.981645E+0000
  4.982938E-0001 -2.253148E-0001
 -1.813253E+0000 -4.723176E-0001
  3.767116E+0000 -9.376550E-0001
  1.420804E-0001  3.999045E+0000
 -1.865381E+0000 -2.330993E+0000
 -2.672244E-0001 -1.361904E+0000
 -8.787595E-0001 -1.436114E-0001
  3.027085E+0000  9.516358E-0001
 -3.721913E+0000  2.167200E+0000
 -3.586342E-0001 -1.193189E+0000
 -1.793504E+0000  6.466259E-0001
  4.399584E+0000  2.490798E+0000
 -2.576827E+0000  1.483957E+0000
 -3.471181E+0000 -2.147736E+0000
  3.300120E+0000 -3.417998E+0000
 -1.489371E-0001  2.828434E+0000
 -1.834805E+0000  6.428547E-0001
 -1.995090E+0000 -3.064483E+0000
 -3.888140E-0002  2.341755E-0001
  3.760976E+0000  1.971053E+0000
 -4.290458E+0000  1.832849E+0000
 -2.936520E+0000 -2.891265E+0000
  2.026810E+0000 -1.904887E+0000
  4.299895E+0000  3.648075E+0000
 -4.293782E+0000  6.250936E+0000
  5.935965E-0001 -3.556844E+0000
  1.232907E+0000 -6.753917E-0002
  3.358190E+0000 -1.764616E+0000
 -1.987440E+0000  3.569808E-0001
 -2.448639E+0000 -6.949666E-0002
  1.275827E+0000 -2.551169E+0000
  2.097725E+0000  3.759961E+0000
 -2.338728E+0000  8.380090E-0001
 -1.153215E+0000 -3.969518E+0000
  1.552821E+0000 -1.421257E+0000
  2.314330E+0000  3.448829E+0000
 -1.917994E+0000  8.713573E-0001
 -5.456662E+0000 -1.611338E+0000
  5.013263E+0000 -1.600134E+0000
 -2.192802E-0001  5.728475E+0000
 -2.568925E+0000  2.395016E+0000
 -1.129550E+0000 -4.846290E+0000
  2.000611E+0000 -3.803049E-0001
  5.956789E-0001  4.005349E+0000
 -1.460530E+0000  3.244004E+0000
  4.238276E-0001 -1.200600E+0000
  1.494909E+0000 -1.139673E+0000
  4.320118E-0001  1.671232E+0000
  1.036449E+0000  2.386612E+0000
  3.535431E-0001  4.462855E-0001
 -2.631412E+0000  1.491254E+0000
  2.546903E+0000 -1.298788E+0000
 -1.354929E+0000  1.594559E+0000
 -1.043875E+0000 -6.763698E-0001
  1.941371E+0000 -5.128426E+0000
 -1.077313E+0000  3.867107E-0001
  3.780671E-0001  2.120906E+0000
 -5.140978E-0001 -2.413512E+0000
  2.957892E-0001 -1.835840E+0000
  1.296936E+0000 -4.547203E-0001
 -1.156449E+0000  1.413256E+0000
 -1.075185E+0000  3.854342E+0000
  9.336799E-0001 -2.839802E+0000
 -3.175149E-0001  7.360942E-0001
  3.091114E+0000 -1.077940E-0002
 -1.274997E+0000 -1.831316E-0001
 -2.990503E+0000 -2.051983E+0000
  2.105681E+0000 -8.181310E-0001
 -6.515902E-0002  1.629821E+0000
 -6.279289E-0002  8.205567E-0001
 -2.952022E+0000 -2.716822E-0001
  1.072296E+0000 -5.184906E+0000
  3.922580E+0000  3.388641E+0000
 -3.500848E-0001  3.289436E+0000
 -5.040640E+0000 -3.741236E+0000
  3.087094E+0000 -7.274979E+0000
  1.500791E+0000  4.229160E+0000
 -2.123763E+0000  1.898459E+0000
 -9.449362E-0001 -2.886616E+0000
  4.533362E-0001  2.452268E+0000
  2.944146E+0000  3.208000E+0000
 -3.799438E+0000  5.104359E-0001
  9.866673E-0001  4.894866E-0001
  1.634549E+0000  1.031401E+0000
 -3.295943E+0000  1.436467E+0000
 -3.999617E-0002 -1.331331E+0000
 -2.027552E-0002  2.659719E-0001
  6.127522E-0001 -1.335571E+0000
  4.501036E-0002 -4.746286E-0001
  2.893547E-0001 -1.347033E+0000
  3.059411E-0001  2.327841E-0001
 -1.135176E+0000  2.741200E+0000
 -1.395056E+0000 -2.111629E+0000
  1.836581E+0000 -2.966596E+0000
  1.251554E+0000  8.016151E-0001
 -1.130729E+0000 -1.037873E+0000
 -9.285319E-0001 -1.227775E+0000
 -5.815873E-0001 -1.905025E+0000
  1.835851E+0000 -8.140662E-0001
  1.251918E+0000  1.464996E-0001
  3.154704E-0001  9.035613E-0001
 -1.118221E+0000  5.153233E+0000
 -1.895357E+0000 -2.706723E+0000
 -3.545653E-0001 -3.934288E+0000
  2.463031E+0000  9.555793E-0001
  1.027768E+0000  4.120015E+0000
 -2.083382E+0000 -1.060227E+0000
 -2.421200E+0000 -1.993900E+0000
  2.912747E+0000  1.571174E-0001
 -1.698191E+0000 -1.441724E+0000
 -1.084820E+0000  1.742764E+0000
  1.553985E+0000 -1.706978E+0000
 -1.232050E+0000 -8.040046E-0001
 -1.304547E+0000 -1.881152E+0000
  2.374457E+0000  1.379672E+0000
 -2.015428E+0000  3.077665E+0000
  2.601733E-0001 -9.288238E-0001
 -6.413671E-0001 -3.775244E+0000
  2.144108E+0000 -3.103549E-0001
 -1.313797E+0000  1.977383E-0002
 -1.841696E+0000 -6.336518E-0001
  1.119234E+0000 -1.264719E+0000
  2.739378E-0001 -1.322092E+0000
  2.392530E-0001  1.166780E-0001
  3.864764E-0001  6.143552E-0001
 -2.874505E+0000  9.110041E-0001
  3.608540E+0000 -3.350167E+0000
  4.360915E-0001  6.275157E-0002
 -1.877116E-0001  2.014266E+0000
 -2.413840E+0000  7.794590E-0001
 -6.914989E-0001 -2.590279E+0000
  8.289499E-0001 -1.488530E+0000
 -1.151868E+0000  2.776972E+0000
 -6.905225E-0001 -1.936956E-0002
  8.578693E-0001 -4.942856E+0000
  2.523923E+0000  3.360338E+0000
  9.004219E-0001  1.196884E+0000
 -7.865080E-0001  6.125732E-0001
 -8.173792E-0001  1.737428E+0000
  2.531071E+0000 -1.680757E+0000
 -1.348588E+0000 -6.591712E-0001
  5.758093E-0001  1.839587E-0001
 -8.508479E-0001 -4.215685E-0002
  1.068541E-0001 -6.014792E-0001
  4.676758E-0001  4.601280E+0000
 -3.452995E-0001 -2.375972E+0000
 -1.282671E+0000  1.051303E+0000
  2.757677E+0000  3.051470E-0001
 -4.050786E+0000  2.499240E+0000
 -1.030190E+0000 -3.829444E+0000
  1.688017E+0000 -2.792355E+0000
  1.243367E+0000  1.188733E+0000
 -1.625238E+0000  2.625853E+0000
 -2.388244E+0000  7.096983E-0001
  1.262592E+0000 -3.298443E+0000
  2.454669E+0000  7.580329E-0001
 -7.948683E-0001  1.307903E+0000
 -2.638596E+0000 -2.407875E+0000
 -6.197418E-0001 -1.672001E+0000
  3.096266E+0000 -2.881577E+0000
 -1.895536E+0000  3.976169E+0000
 -2.463741E-0001 -1.558425E+0000
 -1.720960E+0000 -1.249824E+0000
  3.473079E+0000 -1.070136E+0000
  9.183039E-0001  2.542574E+0000
 -2.600460E+0000 -5.976038E-0001
  3.173465E-0001 -6.783502E-0001
  6.613557E-0001  2.975476E-0001
  2.138104E+0000  6.271627E-0001
 -5.347370E-0001  3.845790E+0000
 -1.679233E+0000  1.840383E+0000
 -2.519385E+0000 -3.979799E+0000
  4.914615E+0000 -3.838918E+0000
 -3.935134E-0001  6.795359E+0000
 -1.474630E+0000 -9.611737E-0001
 -2.809723E+0000 -5.263124E+0000
  2.782677E+0000 -7.892766E-0001
  9.035046E-0001  4.240079E+0000
 -3.378971E+0000  1.226382E+0000
 -2.409498E+0000 -5.077545E+0000
  5.628143E+0000 -3.627054E+0000
  8.524223E-0001  6.944382E+0000
 -3.296817E+0000  1.731226E+0000
 -2.945851E+0000 -3.808306E+0000
  2.978510E+0000 -1.109025E+0000
  2.387777E+0000  3.073148E+0000
 -2.023776E+0000  1.483310E-0002
 -3.934410E+0000 -1.577852E+0000
  5.187494E+0000 -3.249538E+0000
 -1.449745E-0001  6.145185E+0000
 -2.696037E+0000  3.952673E-0001
 -1.594122E+0000 -4.852914E+0000
  2.565768E+0000 -2.030233E+0000
  2.063382E+0000  4.237493E+0000
 -2.798339E+0000  2.744939E+0000
 -3.004593E+0000 -1.284162E+0000
  3.361363E+0000 -2.241792E+0000
  4.583570E+0000  2.231756E+0000
 -3.841822E+0000  4.451716E+0000
  4.018430E-0001  2.449723E-0001
 -2.527271E-0001 -3.200922E-0001
  1.396013E+0000  8.130501E-0001
  1.953432E-0001  9.312532E-0001
 -1.794042E+0000  3.330776E+0000
  5.262230E-0002 -1.370651E+0000
  5.388198E-0001  5.433680E-0002
  1.034625E+0000 -1.517126E-0001
 -1.171996E+0000  9.035960E-0001
 -3.056379E+0000 -5.186900E-0001
  1.462501E+0000  4.756465E-0001
  1.426850E+0000  3.144292E+0000
 -3.617177E+0000 -1.425467E-0001
  2.327642E+0000 -3.903668E+0000
  9.973977E-0001  3.603057E+0000
 -1.272709E+0000  2.430210E+0000
 -3.243439E+0000 -4.334537E-0001
  1.288015E+0000  9.269761E-0002
 -3.410734E-0001 -1.571804E+0000
 -8.767669E-0001 -1.707877E-0001
  1.015263E+0000 -9.352922E-0001
  5.134402E-0001  1.302306E+0000
 -7.017679E-0001  1.625968E+0000
  1.081335E+0000  2.381768E+0000
 -3.461997E+0000 -9.564502E-0002
 -7.349495E-0002 -3.586050E+0000
  1.405547E+0000 -2.552835E-0001
  8.279273E-0001  1.735486E+0000
 -4.372116E-0001  1.313415E+0000
 -1.638222E+0000 -1.496160E+0000
  7.062696E-0001 -1.339775E+0000
  3.693790E+0000  1.846840E+0000
 -1.688971E+0000  2.513773E+0000
 -2.162254E+0000  1.591543E+0000
 -7.763245E-0002 -4.156843E+0000
  9.639009E-0001 -1.932169E+0000
  2.259526E+0000  2.091439E+0000
 -2.346078E+0000  2.171774E+0000
 -1.395112E+0000 -2.655711E+0000
  5.043381E-0001  5.804811E-0001
  4.909214E-0001  5.479460E-0001
 -2.244360E+0000 -1.158123E+0000
 -2.045557E-0003 -1.302875E+0000
  2.752347E+0000 -2.066393E+0000
 -1.206806E+0000  5.830586E+0000
 -1.724786E+0000 -1.335174E+0000
 -1.640311E+0000 -8.838617E-0002
  1.417981E+0000 -1.948720E+0000
 -1.907830E-0001  2.039107E-0001
 -1.980802E+0000  1.387626E+0000
  1.134307E+0000 -4.271223E+0000
 -4.374351E-0001 -5.117608E-0001
  4.556533E+0000 -8.948498E-0001
 -1.947509E+0000  2.455966E+0000
 -3.125020E+0000 -2.207474E+0000
  1.524533E+0000 -1.486193E+0000
  3.695789E+0000 -3.964128E-0001
 -3.831341E+0000  2.539548E+0000
 -8.794504E-0001 -2.812231E+0000
  6.649705E-0001 -3.007240E+0000
  3.015152E+0000  3.414672E-0001
 -9.751682E-0001  1.874766E+0000
 -4.523693E+0000 -9.969449E-0001
  4.809990E+0000 -3.022045E+0000
  1.081418E+0000  5.477001E+0000
 -1.491121E+0000  1.307356E+0000
 -1.991907E+0000 -4.119621E+0000
  3.502581E+0000 -1.819950E+0000
  3.714517E+0000  3.366696E+0000
 -3.903769E+0000  2.469706E+0000
 -2.239718E+0000 -9.357230E-0001
 -2.580687E-0002 -2.249769E+0000
  4.106378E+0000  1.283119E+0000
 -2.133090E+0000  4.062658E-0001
 -1.939532E+0000 -1.573427E+0000
  1.438058E+0000 -3.447422E+0000
  1.016099E+0000 -8.686186E-0002
 -1.903991E+0000  3.380596E+0000
 -2.773878E-0001 -1.919623E+0000
  1.383784E+0000 -3.304461E-0001
 -9.514190E-0002  2.665986E+0000
 -7.729394E-0001 -6.937785E-0001
 -2.927973E-0001  1.901864E-0001
  3.321150E-0001  5.579820E-0001
  1.753202E+0000 -1.394392E+0000
 -7.836038E-0001  1.259472E+0000
 -1.671976E+0000 -1.456328E+0000
  1.129961E-0001  7.465316E-0001
  2.143576E+0000 -6.554101E-0001
 -2.370420E-0002  3.330303E+0000
 -1.826821E+0000  1.523496E-0001
  1.263993E+0000 -4.795517E+0000
  8.908553E-0001  2.693301E-0001
 -2.186557E+0000  2.392227E+0000
 -2.305168E+0000 -2.029023E+0000
  1.467894E+0000 -2.852286E+0000
  3.112156E+0000  2.427147E+0000
 -3.004447E+0000  3.424253E+0000
  2.950188E+0000 -3.935574E-0001
 -1.462946E+0000 -3.111997E-0001
 -7.966791E-0002  1.762854E+0000
  1.348271E+0000 -2.233381E-0001
 -1.754802E+0000  3.870312E+0000
 -1.241106E+0000 -1.425919E+0000
 -4.131642E-0001 -2.378508E+0000
  3.307906E+0000  1.329453E+0000
 -1.424350E+0000  2.676976E+0000
 -1.734142E+0000 -4.038635E+0000
  1.067077E+0000 -4.468358E+0000
  3.581450E+0000  2.660954E+0000
 -7.481498E-0002  5.436931E+0000
 -3.324892E+0000 -2.628266E+0000
 -5.371300E-0001 -6.475367E-0001
  4.055254E+0000  1.307151E+0000
 -1.947835E+0000  2.357470E+0000
 -2.018208E+0000 -2.201509E+0000
  3.234326E+0000 -3.376580E+0000
  2.229517E+0000  2.674682E+0000
 -1.122558E+0000 -8.604158E-0002
 -4.477284E+0000 -4.946414E+0000
  2.093432E+0000 -2.865945E+0000
  5.084715E+0000  1.696528E+0000
 -1.589018E+0000  5.397879E+0000
 -2.720987E+0000 -3.517041E-0001
 -1.732622E-0001 -3.742665E+0000
  2.703294E+0000  9.677813E-0001
 -1.372809E+0000  2.907033E+0000
 -3.438863E+0000 -1.962001E+0000
  2.369673E+0000 -2.970975E+0000
  4.384906E+0000 -2.438823E-0002
 -2.585810E+0000  2.337939E+0000
 -2.273594E+0000  1.025167E-0001
  6.118829E-0001 -2.155836E+0000
  3.068672E+0000  1.583472E+0000
  2.033011E-0001  3.473730E+0000
 -7.714193E-0003 -1.717705E+0000
  4.116966E-0001 -3.687757E-0001
  1.280961E+0000 -1.045831E+0000
 -2.299440E-0001  2.687959E+0000
 -4.988716E-0001  1.378922E+0000
 -1.297300E+0000 -3.520549E-0001
  5.888685E-0001 -1.472340E+0000
 -1.154398E+0000 -6.613355E-0001
  1.525653E+0000 -2.711436E+0000
 -2.813037E+0000 -7.405889E-0003
  2.858372E-0001  2.650744E-0001
 -4.644527E-0002 -9.152230E-0001
  8.685089E-0001  2.591448E+0000
 -1.373659E-0001  6.240331E-0001
 -8.439298E-0003  1.035967E+0000
 -5.716396E-0001  1.649694E+0000
 -1.726082E+0000 -2.134824E+0000
  2.022410E+0000 -3.324945E+0000
  1.372815E+0000  1.475791E-0001
 -1.028263E-0001  1.536890E+0000
 -2.258287E+0000  3.825177E-0001
 -9.610696E-0001  1.567497E-0001
  8.660277E-0001 -2.113282E+0000
 -1.061510E+0000  1.497488E+0000
  1.863142E-0002  8.988636E-0002
 -1.025607E+0000  2.187567E+0000
  7.038684E-0001 -3.426541E-0001
 -2.095451E-0001  1.368164E+0000
  1.995486E-0001 -2.316668E+0000
 -1.379213E+0000  9.033525E-0002
 -1.130810E+0000  1.448524E+0000
  5.596477E-0001  2.362349E-0001
 -1.096448E+0000  2.692275E+0000
  2.885433E+0000  1.068873E+0000
 -2.696293E+0000  3.784833E-0001
  4.144772E-0001 -2.872901E+0000
  2.362145E+0000 -1.353555E-0001
  3.220049E+0000  5.567833E-0001
 -3.345507E+0000  2.057865E+0000
 -2.641288E-0001 -2.227246E+0000
 -1.384890E-0001  7.741929E-0001
  1.395921E-0001  3.041990E-0001
  1.297644E+0000  1.087476E+0000
 -6.790192E-0001  7.805995E-0001
 -4.227454E-0002  2.314783E+0000
  1.873819E+0000  2.183610E-0001
 -2.502003E-0001  1.791445E+0000
  1.862750E+0000  2.855768E+0000
 -7.179398E-0001  2.055985E+0000
  8.031994E-0002 -2.789372E+0000
 -1.290632E-0001 -1.874612E+0000
  7.964691E-0001  4.321052E-0001
  7.348830E-0001 -6.497528E-0001
 -1.934677E+0000  6.449628E-0001
  6.780276E-0001  7.591112E-0001
  1.704841E+0000 -1.866011E-0001
 -1.197004E+0000 -1.847355E+0000
  1.810477E+0000 -1.864396E+0000
  8.794552E-0001  1.045940E+0000
 -2.923121E+0000  2.319042E+0000
  1.765404E-0001 -2.808933E+0000
  1.230272E+0000 -3.502171E+0000
  2.525470E+0000  1.119444E+0000
  2.087638E+0000  1.651279E+0000
 -4.064602E+0000  4.347373E+0000
 -1.675657E-0001 -1.749570E+0000
  3.298272E+0000 -3.454868E+0000
  3.223362E+0000  2.649123E+0000
 -3.894675E+0000  3.589853E+0000
 -2.006236E+0000 -1.876843E+0000
  1.926321E+0000  2.716681E+0000
  9.490031E-0001 -9.152752E-0001
 -1.842827E+0000  2.185046E+0000
 -7.017831E-0001 -1.968773E+0000
 -6.757390E-0002 -3.490583E+0000
  1.245991E+0000  9.036869E-0001
  1.001715E+0000 -2.321146E+0000
 -4.366914E+0000  2.417705E+0000
  9.230903E-0001 -1.000157E+0000
  1.786544E+0000  1.861332E+0000
 -2.382630E-0001  9.350870E-0001
 -4.064091E-0001  7.073262E-0002
 -1.631920E+0000 -1.081093E+0000
  6.273984E-0001  2.945984E+0000
 -1.295182E+0000 -6.461572E-0002
 -2.678980E+0000 -7.846715E-0001
  1.433631E+0000 -2.022608E+0000
  1.372912E+0000 -7.154375E-0001
 -2.673827E+0000  2.377769E+0000
  2.541650E-0001 -4.918779E-0001
 -9.562571E-0001 -4.156201E+0000
  1.726056E+0000 -4.324272E-0001
  1.977406E+0000  8.190615E-0002
 -3.246439E+0000 -4.369221E-0001
  3.652956E+0000 -2.604911E+0000
  5.076617E-0001  1.948855E+0000
 -5.662768E-0001  7.886263E-0001
 -2.588869E+0000  9.183854E-0001
  2.818922E+0000 -1.641532E+0000
  2.631918E+0000 -1.056142E+0000
 -2.024503E+0000  4.187596E+0000
  1.288647E+0000 -4.742204E+0000
 -1.774070E+0000  5.508007E-0001
  6.034202E+0000  2.821861E+0000
 -3.410305E+0000  1.606734E+0000
 -1.233902E+0000 -1.612597E+0000
  2.990663E+0000 -1.149094E+0000
 -1.034124E-0001  3.865317E+0000
 -1.753135E+0000 -2.012437E-0002
 -3.253749E-0001 -2.435909E+0000
  4.575747E+0000  6.878120E-0001
 -3.801974E+0000  4.060349E+0000
 -1.786523E+0000 -5.418407E-0001
 -2.461451E+0000 -1.023369E+0000
  5.243462E+0000  2.444845E-0001
 -2.255691E+0000  6.152531E+0000
 -3.822112E+0000  1.399326E+0000
 -3.196913E+0000 -3.284438E+0000
  3.478692E+0000 -1.573367E+0000
  1.359542E+0000  5.259114E+0000
 -4.040518E+0000 -3.470320E-0001
 -1.727965E+0000 -7.622334E+0000
  9.063549E-0001 -1.047388E+0000
  2.107605E+0000  1.319750E+0000
 -1.925053E+0000  6.692411E-0001
 -1.483686E+0000  7.047678E-0001
  2.491644E+0000  5.586720E-0001
 -1.134607E+0000  3.203702E-0001
  1.434321E+0000  9.984629E-0001
 -2.763054E+0000  9.658081E-0001
 -8.329269E-0002 -7.783279E-0001
 -1.436151E+0000  4.079597E-0001
 -1.980408E+0000  1.086238E+0000
 -7.052627E-0001 -2.163554E+0000
 -2.793232E-0001 -1.008288E+0000
  1.914708E+0000 -3.162276E+0000
  1.198882E+0000  4.052897E+0000
 -9.249930E-0001 -1.154287E+0000
 -2.093106E+0000  6.273997E-0001
  2.310911E+0000 -8.730637E-0001
 -8.582162E-0001  1.025003E+0000
 -9.964375E-0002 -3.358997E+0000
  1.094963E+0000 -1.590392E+0000
  4.263208E+0000  1.282586E+0000
 -9.788774E-0001  3.588591E+0000
 -2.867440E+0000 -2.879753E+0000
  1.361417E+0000 -4.879303E+0000
  3.299962E+0000  1.641008E+0000
 -8.633391E-0001  4.292736E+0000
 -2.083655E+0000 -5.273974E-0001
 -3.032680E+0000 -1.920633E+0000
  3.993888E+0000 -1.389162E+0000
  1.553974E+0000  2.717573E+0000
 -1.139797E-0001  3.806445E+0000
 -1.477299E+0000 -2.056253E+0000
  3.219589E+0000 -1.051074E+0000
  1.808825E+0000  3.280855E+0000
 -1.221958E+0000  3.414937E+0000
 -2.230426E+0000 -2.903910E+0000
 -5.713454E-0001 -5.072456E-0001
  3.495728E+0000  3.563772E+0000
 -3.867526E+0000  3.633128E+0000
  6.695343E-0001 -2.729551E+0000
  1.718127E+0000 -2.816066E+0000
  3.831970E+0000  6.769854E-0001
 -2.161018E+0000 -2.101926E-0001
  2.937035E+0000 -1.661672E+0000
 -2.316294E-0001 -8.551714E-0001
 -3.387771E-0001  7.519922E-0001
 -1.509059E+0000  9.280761E-0001
 -1.668462E+0000  5.434623E-0001
  2.269830E+0000 -2.005682E+0000
 -2.577333E+0000 -6.718721E-0001
  4.343454E+0000  1.626946E+0000
 -7.826235E-0001  2.816245E+0000
  1.016540E+0000 -2.030692E+0000
 -1.843854E+0000  1.085848E+0000
  3.375560E+0000  3.360519E-0001
 -7.577859E-0001  2.445899E+0000
 -7.454812E-0001 -2.601539E+0000
 -1.768096E+0000  9.463529E-0001
 -1.018673E-0002 -9.812601E-0001
 -5.090324E-0002  2.517060E+0000
  5.516946E-0001 -1.102738E-0001
  4.019449E-0001 -2.958770E+0000
  1.585229E+0000  1.681715E+0000
  7.137910E-0001  1.086478E+0000
 -3.677387E+0000  4.053355E+0000
 -1.608146E+0000 -4.087013E+0000
  3.051597E+0000 -2.392395E+0000
  6.152753E-0001  3.628859E+0000
 -2.025579E+0000  2.006844E+0000
 -1.998154E+0000 -1.337241E+0000
  4.385809E-0001 -9.659863E-0001
  1.801276E+0000  1.440208E+0000
 -1.422750E+0000  1.958841E+0000
 -1.806123E+0000 -2.313768E+0000
  1.567181E+0000 -7.507864E-0001
  9.085763E-0001  2.327167E+0000
 -5.212605E-0001  1.308482E+0000
 -2.197902E+0000 -1.857630E-0001
  8.404292E-0001 -1.450050E+0000
  1.860370E-0001  1.683694E+0000
 -2.408410E-0001  2.446445E+0000
 -1.860911E+0000 -2.378672E+0000
  6.341622E-0001 -2.920532E+0000
  2.540806E+0000  3.164632E+0000
  1.077631E+0000  2.203246E+0000
 -3.534678E+0000  8.302034E-0002
  2.392889E+0000 -3.072207E+0000
  1.552624E+0000  1.238497E+0000
 -3.043186E-0001  4.646324E-0001
 -1.214377E+0000 -1.278127E+0000
  1.141884E+0000 -3.177179E-0001
 -1.306533E-0001 -2.973515E+0000
  5.017321E-0001  5.301987E-0001
 -3.766627E-0001 -2.097392E+0000
  7.821450E-0001 -1.529611E+0000
 -6.752106E-0001  5.049018E-0001
  1.419041E+0000  1.340559E+0000
  6.024233E-0001  3.951207E-0001
 -2.128928E+0000  1.244326E+0000
  1.162863E+0000  3.122757E-0001
 -1.074188E+0000 -6.352554E-0001
  8.000213E-0001  3.808525E+0000
 -1.076780E+0000  2.975598E+0000
 -9.687659E-0001  3.045068E-0001
  2.722530E+0000 -1.575551E+0000
  6.243265E-0002  1.862077E+0000
  7.538307E-0001 -5.166861E-0001
 -2.981236E+0000 -2.422691E+0000
  1.932063E+0000 -1.452952E+0000
 -9.843686E-0001  3.588610E+0000
 -4.494988E-0001  9.914143E-0001
  5.046771E-0001 -2.580744E-0001
 -3.131439E+0000 -3.396231E-0001
 -1.421015E+0000 -3.667790E+0000
  1.867256E+0000 -1.769202E+0000
  2.339505E-0002  8.898364E-0001
 -5.404229E-0001  2.588976E+0000
 -2.833312E+0000  1.304023E+0000
  1.482018E+0000 -5.738059E-0001
  2.047583E+0000  3.041999E+0000
  6.529124E-0001  1.680696E+0000
 -1.858964E+0000  1.475434E-0001
  5.216453E-0002 -2.280791E-0001
 -1.316407E+0000  1.504774E+0000
  5.412707E-0001 -1.092472E+0000
 -2.540017E+0000 -1.528429E+0000
  1.785471E+0000 -7.059754E-0002
  4.704067E-0001  1.548559E+0000
 -1.367382E+0000  4.759546E-0001
 -1.808459E+0000 -1.604079E+0000
  1.561917E+0000  4.709777E-0001
 -8.811941E-0001  1.708354E+0000
 -1.621436E+0000 -8.094142E-0001
 -4.183278E-0001  4.458773E-0001
  2.207666E+0000  6.930693E-0001
 -5.553906E-0001  1.191589E+0000
 -8.403908E-0001 -1.265889E+0000
 -2.191743E-0001  1.971590E+0000
 -1.206815E+0000  2.205880E-0001
 -1.333639E+0000  1.658441E+0000
  7.005226E-0002 -4.647318E+0000
  4.066562E-0001  2.014362E+0000
 -1.538270E+0000  1.588340E+0000
 -9.744122E-0001  6.808106E-0001
  9.935539E-0001 -5.796269E-0001
  1.642935E+0000  7.100223E-0001
 -1.870683E+0000  4.011137E+0000
 -2.197710E+0000 -1.543367E+0000
  1.836361E+0000 -1.100033E+0000
  2.594327E+0000  3.330530E+0000
 -1.887427E+0000  3.022754E+0000
 -1.002648E+0000 -5.105568E+0000
  2.788883E+0000 -1.557363E+0000
  1.352688E+0000  5.197345E+0000
 -1.034926E+0000  6.186081E-0001
 -1.888661E+0000 -1.800160E+0000
  5.673939E-0001  3.304781E-0001
  2.333312E+0000  7.138080E-0001
 -1.568683E+0000  6.880228E-0001
 -1.661671E+0000  1.669775E-0001
  1.677171E+0000 -1.193853E+0000
  8.791099E-0001  1.247128E+0000
  3.383056E-0001  3.093256E+0000
 -4.234201E+0000 -1.446550E+0000
  1.138111E+0000 -3.704187E+0000
  1.715646E+0000 -2.874817E-0001
 -3.978198E+0000  1.537331E+0000
 -4.974043E-0001 -5.255882E+0000
  1.441051E+0000 -8.927114E-0001
  2.038616E+0000 -2.304712E-0001
 -2.631995E+0000  3.629593E+0000
  1.523823E+0000  1.221636E+0000
 -3.912342E-0001 -2.811320E+0000
 -1.402887E+0000 -1.634503E+0000
  2.603344E+0000 -1.480217E+0000
 -1.403327E+0000  3.222209E+0000
  1.378742E+0000  1.608458E+0000
 -1.190359E+0000 -5.189706E-0001
  2.821237E+0000  1.202460E+0000
 -1.440220E+0000  1.480376E+0000
 -1.970334E+0000 -1.614847E-0001
  6.554404E-0001 -1.504668E-0002
  1.265516E+0000  8.667875E-0001
  3.743455E-0001 -2.916422E+0000
 -1.499673E+0000 -1.825506E+0000
  8.936868E-0002 -5.426335E-0001
  7.479560E-0001 -3.836333E-0001
 -2.318076E+0000  1.496292E+0000
  1.900592E+0000 -7.339106E-0001
  9.916100E-0001  7.525896E-0001
 -1.627050E+0000  5.474163E-0001
  4.877584E-0001 -1.767565E-0001
  3.929856E-0001 -1.039408E+0000
 -8.997662E-0001 -2.507342E-0003
  8.584386E-0001 -1.365775E+0000
 -6.972289E-0001 -3.435986E-0001
  1.445555E-0001  2.055473E+0000
  1.442432E-0001  1.355061E+0000
 -2.354239E+0000 -3.092607E+0000
  5.757322E-0001 -2.962852E+0000
  4.299697E+0000 -5.683028E+0000
 -1.177969E+0000  2.465818E+0000
  1.992724E+0000 -1.029061E+0000
 -2.357379E+0000 -7.090760E-0001
  1.068303E+0000  8.617548E-0001
 -1.627162E+0000  2.799207E+0000
 -7.808479E-0001 -6.304223E-0002
  7.332101E-0001 -2.160687E+0000
  8.366535E-0001  1.619808E+0000
  1.123248E+0000  1.783897E+0000
 -1.154776E+0000  3.444070E+0000
  1.135763E+0000  6.892629E-0001
 -3.134936E-0001 -8.750071E-0002
 -2.051537E+0000 -4.223615E-0001
  2.007227E+0000  3.168572E-0001
 -3.783093E-0001  2.451641E+0000
 -2.738118E+0000  3.283489E+0000
 -8.388474E-0001  1.689611E+0000
 -3.299197E-0001  1.545071E-0001
  1.522282E+0000  2.522406E+0000
 -1.608978E+0000  2.423308E+0000
 -1.959956E+0000 -2.039629E+0000
  3.241832E-0002 -2.661893E+0000
  2.007981E+0000 -7.456443E-0001
 -8.396517E-0002  3.295249E+0000
 -2.207908E+0000 -1.222874E+0000
 -1.188694E+0000 -1.344359E+0000
  4.518448E+0000  2.400762E+0000
 -1.484005E+0000  2.352456E+0000
 -1.037896E+0000 -1.746014E+0000
  2.195006E-0002 -2.567113E+0000
  2.498334E+0000 -2.639184E+0000
  1.589828E-0001  4.316141E+0000
 -3.998611E+0000  8.157907E-0001
  6.580984E-0002 -3.652793E+0000
  4.563407E+0000  1.638296E+0000
 -1.004305E+0000  3.933014E+0000
 -4.277019E+0000  6.608848E-0001
  5.959160E-0001 -1.805834E+0000
  3.178378E+0000 -8.859290E-0001
  2.458100E-0001  1.027661E-0001
 -2.781883E+0000  1.426221E+0000
  2.647618E+0000 -2.443426E+0000
  1.716340E+0000  1.865068E+0000
 -8.376537E-0001  9.321750E-0001
 -1.331011E+0000 -8.833897E-0001
 -8.371183E-0001 -9.095908E-0001
  3.530719E+0000  3.943806E-0001
  1.042582E-0001  1.506843E+0000
  1.831287E-0001  5.657382E+0000
 -1.133798E+0000 -6.410618E-0001
  2.369978E+0000 -1.814447E+0000
  5.996461E-0001 -5.663434E-0001
 -5.532934E-0001  7.688373E-0001
 -1.509872E+0000 -7.305639E-0001
  1.988198E+0000  3.284807E-0002
 -5.649671E-0001  3.331865E+0000
  1.370621E+0000 -8.966408E-0001
 -1.936949E+0000  1.291743E+0000
  9.850006E-0001 -1.490905E+0000
 -7.636215E-0001 -1.802601E-0001
 -9.763566E-0001 -1.807523E-0001
 -2.683304E-0001 -3.073051E-0001
  6.052772E-0001 -2.565388E+0000
  2.535169E-0001 -5.150681E-0001
  1.079324E+0000  7.098259E-0001
 -9.554975E-0001  9.812361E-0001
  2.305552E-0001  3.021633E-0001
  1.096258E+0000 -1.723101E-0001
  1.034464E-0001  3.423663E-0001
  2.982883E+0000  7.650134E-0001
 -2.885252E+0000 -1.968285E+0000
  2.657970E-0002 -1.016693E+0000
  8.274496E-0001  2.961867E-0001
 -5.399450E-0001  6.824924E-0001
  6.434130E-0001 -1.458825E+0000
  2.029716E+0000  8.170811E-0001
  2.748250E+0000 -1.057442E+0000
 -1.209623E+0000 -1.759221E+0000
 -8.317812E-0001 -3.107358E+0000
  7.723478E-0001 -1.894874E+0000
  1.548176E+0000  3.639624E+0000
  6.872581E-0001  1.376239E+0000
 -3.651139E+0000 -8.462958E-0001
  2.226875E+0000 -4.946406E+0000
 -1.034073E-0002  3.542791E+0000
  2.000288E+0000  4.826109E+0000
 -2.042371E+0000  2.747685E+0000
 -9.822392E-0001 -9.790662E-0001
 -5.448517E-0001 -9.102193E-0001
  1.791554E+0000  1.087316E+0000
 -2.118527E+0000  2.995768E+0000
  4.940450E-0002 -2.095168E+0000
  8.592183E-0001 -1.380078E-0001
 -7.349825E-0002  8.728562E-0001
 -2.606287E+0000 -5.403693E-0001
  1.003186E+0000 -1.689978E+0000
  2.626069E+0000  1.350821E+0000
 -3.102985E+0000  6.452224E-0001
 -9.719159E-0001 -8.173425E-0001
  2.471073E+0000 -2.363241E+0000
 -1.547469E-0001  3.429464E+0000
 -1.665612E-0001 -1.035360E+0000
 -3.129510E+0000 -9.256884E-0001
  5.566735E+0000 -3.413498E+0000
  2.667615E+0000  3.058323E+0000
 -4.473123E+0000  4.215357E+0000
 -2.742218E+0000 -2.318321E+0000
  2.879265E+0000 -3.675795E+0000
  2.060155E+0000  5.071319E+0000
 -3.448255E+0000  1.046839E+0000
 -2.196379E+0000 -2.009529E+0000
  8.277368E-0001 -5.613003E-0001
  8.322730E-0001  1.787331E+0000
  1.132880E+0000 -8.715886E-0001
 -6.759811E-0001 -2.457203E+0000
  4.907741E-0001  1.668691E-0002
  2.633271E+0000 -5.610013E-0001
 -6.036990E-0001  1.451478E+0000
  1.342166E-0001 -1.275884E+0000
 -1.494378E-0001  8.384960E-0002
  1.663306E+0000  2.166262E+0000
 -2.364797E+0000 -1.207126E-0001
  7.342742E-0001 -2.828815E+0000
  2.759236E+0000 -1.276270E+0000
 -1.681920E-0001  4.893718E+0000
  5.294921E-0002 -3.936284E+0000
 -1.676118E+0000 -3.744577E+0000
  2.519377E+0000  6.317934E-0001
 -1.225394E-0001  3.706673E+0000
 -3.088707E+0000  1.447456E+0000
 -8.485194E-0001 -2.907095E+0000
  4.927905E+0000 -3.561126E-0001
 -1.215582E+0000  4.527334E+0000
 -1.738503E+0000  2.137080E-0001
 -2.956807E+0000 -5.581476E+0000
  5.483734E+0000  9.218045E-0001
  1.106155E+0000  2.657020E+0000
 -2.551193E+0000 -1.329286E+0000
 -2.646195E+0000 -1.078396E+0000
  1.872032E+0000 -8.169026E-0003
  1.579599E+0000  3.659471E+0000
 -8.800291E-0001  2.986568E+0000
 -2.065608E+0000 -2.359022E+0000
  2.708524E+0000 -3.005745E+0000
  2.149845E+0000  2.960242E+0000
  8.700262E-0002  4.204022E+0000
 -3.821549E+0000 -4.469741E+0000
 -8.277824E-0001 -5.516622E+0000
  2.839529E+0000  3.600441E+0000
 -2.821933E+0000  5.683217E+0000
 -4.136711E+0000 -1.654135E+0000
  1.534918E+0000 -3.632906E+0000
  3.980001E+0000  2.099037E+0000
 -1.722193E+0000  5.062665E+0000
 -1.945061E+0000 -1.550613E+0000
 -4.154332E-0003 -3.192383E+0000
  1.322658E+0000  4.458553E-0001
 -9.918892E-0001  2.248131E+0000
  9.467655E-0001  1.679394E+0000
 -1.503223E+0000 -3.599181E-0001
  8.074383E-0001  7.496815E-0001
  1.481434E+0000  4.658556E-0001
 -3.053331E+0000  2.139194E+0000
  7.410462E-0001 -4.293111E+0000
  1.509256E+0000 -1.219983E-0001
  1.242401E-0001  1.434974E+0000
 -1.192331E+0000 -5.090925E-0001
 -1.220332E+0000 -4.967450E+0000
  2.979399E+0000 -2.215779E+0000
  1.316797E+0000  2.822448E+0000
 -2.205577E+0000 -1.673127E+0000
  2.273039E-0001 -2.335869E+0000
  3.144585E+0000  2.481817E-0001
  4.367118E-0002  3.445241E+0000
 -2.796771E+0000  3.327810E+0000
 -4.531273E-0001 -4.785298E+0000
  4.656717E+0000  1.454491E+0000
 -2.650061E-0001  1.473110E+0000
 -3.007575E+0000  3.829986E-0001
 -1.293773E-0001 -2.410465E+0000
  2.051124E+0000  2.206399E-0001
 -1.862063E+0000  2.533200E+0000
 -1.414214E+0000 -2.730835E+0000
 -1.693485E+0000 -4.100124E+0000
  2.852822E+0000 -7.827791E-0001
  5.930319E-0001  3.333128E+0000
 -3.140301E+0000  2.702732E-0002
  4.309339E-0002 -3.386538E+0000
  3.590284E+0000  1.696400E+0000
  2.320267E+0000  4.566046E+0000
 -5.070081E+0000  1.719902E+0000
  3.082896E+0000 -2.498559E+0000
  2.711923E+0000 -2.570736E+0000
  6.156281E-0001  2.170144E+0000
 -2.928757E+0000  2.686505E-0001
 -1.103628E+0000 -1.848587E+0000
  1.205571E+0000 -1.352361E+0000
 -2.607549E-0001  2.391794E+0000
 -2.676138E+0000 -1.132016E-0001
  8.663085E-0001 -3.352155E+0000
  1.651050E+0000  9.660358E-0001
  2.039035E+0000  4.106652E+0000
 -1.699648E+0000 -4.345471E-0001
 -1.358498E+0000  1.082818E+0000
  1.492804E+0000  2.470392E-0001
  9.614714E-0001  1.861830E+0000
 -8.289896E-0002  1.962759E+0000
 -3.468660E+0000  1.614641E+0000
  4.974194E-0001 -1.901366E+0000
  1.123707E+0000 -6.428178E-0001
 -2.692815E+0000  4.844979E-0001
 -6.496377E-0001 -3.136502E-0001
  1.538494E+0000  1.000639E+0000
 -3.272139E+0000  1.266948E+0000
  7.589418E-0001 -2.024909E+0000
 -3.755226E-0001 -3.310620E-0001
 -5.434840E-0002  1.176730E+0000
 -2.153937E-0001  5.028025E-0001
 -1.164057E+0000  1.700064E-0001
 -4.905522E-0001 -1.289251E+0000
  7.226366E-0001 -1.285381E+0000
 -1.291011E+0000 -2.071179E-0001
  9.802073E-0001  4.588743E-0001
 -5.685240E-0002  1.224220E+0000
  1.349331E-0001  1.066172E+0000
  2.376074E-0001 -5.407046E-0001
 -1.392453E+0000 -1.773444E+0000
  3.166124E+0000 -1.295238E+0000
  1.461491E+0000  7.205919E-0001
 -3.044499E+0000  1.849020E+0000
  3.880358E-0001 -1.498647E+0000
  4.039196E-0001  5.036113E-0001
  6.051536E-0001  1.933974E+0000
 -1.817837E+0000 -2.425327E+0000
  2.924612E+0000 -4.735531E+0000
  2.195404E+0000  1.229574E+0000
 -2.615222E+0000  1.359452E+0000
 -1.528475E+0000  6.503772E-0001
 -1.528182E-0001 -4.623013E+0000
  2.814650E+0000  1.456921E+0000
  1.075679E+0000  2.937121E+0000
 -3.434278E+0000 -2.201681E-0001
  3.335316E+0000 -2.544015E+0000
  3.079214E+0000  1.486251E+0000
 -3.502266E+0000  3.669195E+0000
 -1.765742E+0000 -1.715640E+0000
 -1.291687E-0001 -3.425757E+0000
  3.215961E+0000 -1.941661E+0000
 -1.561317E+0000  4.646765E+0000
 -5.943337E-0001  9.893329E-0001
 -1.999218E+0000  1.537352E+0000
  2.192233E+0000 -2.917040E+0000
  1.852096E+0000  1.587377E+0000
 -3.730380E+0000  4.851384E+0000
  1.995635E+0000  1.333431E+0000
 -3.193022E+0000 -3.822351E+0000
  1.677596E+0000  5.698226E-0001
  2.127101E+0000  1.441515E+0000
 -4.265633E+0000  1.328979E+0000
  1.638690E+0000 -2.088806E+0000
  2.542797E+0000  1.009152E+0000
 -1.043487E+0000  8.500330E-0001
 -2.164512E+0000 -1.814641E+0000
  2.867656E+0000 -2.851868E+0000
  1.115780E+0000 -1.573043E-0001
 -1.976107E-0001  2.759560E+0000
 -4.318523E-0001  1.104072E+0000
 -1.708634E+0000 -1.477777E+0000
  3.190260E-0001 -2.062410E-0001
  3.538947E+0000 -3.053036E+0000
 -2.415361E+0000  4.612707E+0000
 -2.168842E-0001  1.610682E+0000
 -3.260076E+0000  3.720058E+0000
 -5.281255E-0002 -2.525845E+0000
  7.656496E-0001 -3.958649E+0000
  4.092189E-0001  3.897240E+0000
 -2.816180E+0000 -3.361711E-0002
 -5.248989E-0001  1.288639E-0001
  4.180750E-0001  2.461680E+0000
 -9.991635E-0001 -2.048824E+0000
 -2.808770E-0001  1.861014E-0001
  1.483517E+0000 -1.203260E+0000
 -2.828744E-0001  8.506734E-0001
 -5.749102E-0001  4.293824E-0001
  1.365634E+0000  9.132179E-0001
 -1.061346E+0000 -1.872330E+0000
  1.350030E+0000  3.574904E-0001
 -8.032417E-0001 -2.037413E+0000
 -9.183703E-0002  4.165592E-0001
  1.644443E+0000 -4.036419E+0000
 -5.526347E-0001 -1.077034E+0000
  5.091344E-0001  1.515462E+0000
  2.712193E-0001  1.560843E+0000
 -8.927096E-0001 -1.605914E+0000
 -8.022528E-0002  1.233648E+0000
  2.378057E+0000  9.904377E-0001
 -6.312357E-0001  1.202306E+0000
  5.331426E-0001  6.681792E-0001
 -1.038705E-0001 -3.586051E+0000
  2.907954E+0000  1.534802E+0000
 -2.248297E+0000  4.561673E+0000
 -2.040438E+0000 -3.812678E+0000
  1.325706E-0001 -1.050769E+0000
  3.818438E+0000 -4.162411E-0001
 -5.536018E+0000  1.192997E+0000
  2.224725E+0000 -3.341820E+0000
  1.370760E-0001  1.411072E+0000
 -2.492670E+0000  1.174052E+0000
  1.695612E+0000 -2.680843E+0000
 -3.178924E+0000 -1.464236E+0000
  1.892061E+0000 -1.294491E+0000
 -8.444762E-0001  1.510783E+0000
 -9.664900E-0001  6.905797E-0001
 -1.342498E+0000 -3.209728E+0000
  4.085563E+0000 -2.548625E+0000
  2.091078E+0000  1.955528E+0000
 -3.672953E+0000  3.422274E+0000
 -2.898442E+0000 -3.476303E+0000
  1.824857E+0000 -2.403648E+0000
  2.391793E+0000  1.356647E+0000
 -1.841287E+0000  2.948774E+0000
 -2.995650E+0000 -3.095878E+0000
  3.143722E+0000 -2.220744E+0000
  3.004781E+0000  4.398830E+0000
 -2.023572E+0000  3.836184E+0000
 -3.657491E+0000 -3.508283E+0000
  2.749799E+0000 -5.280301E+0000
  4.729436E+0000  1.533431E+0000
 -2.362888E+0000  2.836859E+0000
 -2.574654E+0000 -2.988311E+0000
 -1.650271E+0000 -4.122271E+0000
  7.168126E+0000  3.922201E-0001
 -5.013635E+0000  7.172199E+0000
 -3.341375E+0000 -1.829758E-0001
  2.352927E+0000 -4.052906E+0000
  4.753925E-0001  3.960460E+0000
  4.918699E-0001  1.212530E+0000
 -1.757347E+0000 -1.513706E+0000
  2.703253E-0001  2.389704E-0001
 -3.840126E+0000  4.972166E+0000
  2.429209E+0000 -3.114286E+0000
 -1.253708E+0000  2.949097E+0000
  1.591912E+0000  1.333619E+0000
 -4.545483E-0001 -1.166438E+0000
 -1.456772E+0000 -7.331057E-0001
  3.299791E+0000 -1.382288E+0000
  1.690899E+0000  3.054656E+0000
 -3.536854E+0000  4.080013E+0000
 -1.473787E-0001 -1.412681E+0000
  2.654784E-0001 -5.123809E-0001
  3.068739E+0000  2.794944E+0000
 -6.109249E-0001 -6.638847E-0001
 -1.319649E+0000 -2.781126E+0000
 -8.938452E-0002 -2.131653E+0000
  3.940582E+0000 -1.708464E-0001
 -2.322414E+0000  3.695358E+0000
 -2.748829E+0000 -4.231806E-0001
 -7.288884E-0001 -1.840974E+0000
  1.652860E-0001  2.528991E+0000
  1.365495E+0000 -8.044557E-0001
 -3.853784E+0000 -2.223258E+0000
  3.086040E+0000 -2.647675E+0000
  1.013153E-0001  3.116454E+0000
 -6.619747E-0001  2.482810E+0000
 -4.286207E+0000  1.230518E+0000
  3.339443E+0000 -1.325077E+0000
  1.211824E+0000  9.889966E-0001
 -1.116103E+0000  8.007076E-0001
 -2.608575E+0000  1.934413E+0000
 -1.293151E+0000 -2.859624E+0000
  2.072620E+0000 -2.486199E+0000
  6.173927E-0002  1.966103E+0000
 -2.652899E+0000  8.230596E-0001
 -1.216430E+0000 -5.629740E-0001
 -5.231582E-0001 -4.762284E+0000
  2.057111E+0000  2.277815E+0000
  3.210720E-0002  2.371862E+0000
 -4.278858E+0000 -1.651817E+0000
  2.734724E+0000 -1.369176E+0000
  6.399929E-0001  1.296476E+0000
 -3.525055E-0001  1.441648E+0000
 -1.802976E+0000 -1.381123E+0000
  1.862434E+0000 -8.355126E-0001
  1.843256E-0001 -5.247353E-0001
  1.694859E+0000 -1.192888E+0000
  2.008393E+0000  1.189208E+0000
 -3.082334E+0000  1.197088E+0000
 -1.039681E+0000 -3.462706E+0000
  1.309361E+0000  1.175774E-0001
  2.336824E+0000 -7.091160E-0001
 -5.198305E-0001  5.220573E+0000
 -1.568341E+0000  2.987166E-0001
 -2.194593E+0000 -8.876011E-0001
  1.389194E+0000 -2.306159E-0001
  2.350928E+0000  1.719231E-0001
 -6.676488E-0001  7.423147E-0001
 -1.906981E+0000 -1.889878E+0000
  1.880795E+0000 -5.380824E-0001
 -5.890963E-0002  1.157320E+0000
 -8.613529E-0002 -1.738519E+0000
 -3.041390E-0001 -3.462151E-0001
  3.715394E+0000  5.476941E-0002
 -3.485430E+0000 -1.718907E-0001
 -2.645204E-0001 -1.711786E+0000
  2.436768E+0000 -1.924690E+0000
 -5.081583E-0001  5.269993E+0000
 -1.679704E+0000  4.068614E+0000
 -1.286272E+0000 -3.883536E+0000
  6.458641E-0001 -8.594448E-0001
  3.200593E+0000  3.710328E+0000
 -2.228636E+0000  2.181828E+0000
 -2.462218E+0000 -3.278409E+0000
  2.631557E+0000 -2.275626E+0000
  2.208448E+0000  2.824920E+0000
 -3.253779E-0001  3.438179E+0000
 -2.804312E+0000  2.419539E-0001
  1.747286E+0000 -5.822673E-0001
  1.651490E+0000 -6.107699E-0001
  1.989562E-0001  4.142008E+0000
 -1.640112E+0000 -2.127511E+0000
  1.025994E+0000 -3.785886E+0000
 -7.228735E-0001  1.422511E+0000
  2.901152E-0001  2.355578E+0000
 -1.607508E+0000 -8.269585E-0001
 -2.484928E+0000 -3.620610E-0001
  1.375398E+0000 -1.380271E+0000
  5.129946E-0002  3.936016E+0000
 -1.391724E+0000 -1.816605E-0001
 -2.003107E+0000 -3.789140E-0001
  1.603726E+0000  8.877809E-0001
  5.145485E-0002  2.679164E+0000
 -8.465021E-0001  5.964141E-0001
 -2.550338E-0001 -6.058270E-0001
  7.411542E-0001  8.803640E-0001
  1.988769E+0000  3.248185E+0000
 -2.830295E+0000 -1.775729E+0000
  1.027014E+0000 -2.867874E+0000
  2.075076E+0000 -2.804071E+0000
  2.673359E+0000  4.242970E+0000
 -3.730563E+0000  1.958901E+0000
 -7.884030E-0001 -3.964704E+0000
  5.209943E+0000 -2.416431E+0000
 -3.608316E+0000  4.870736E+0000
 -1.099361E+0000  1.480333E+0000
  1.392420E+0000 -1.103638E+0000
  9.758302E-0001 -2.392026E+0000
 -5.361542E-0001 -1.393196E+0000
 -4.370289E-0001 -2.222687E+0000
 -2.172230E-0001 -1.335850E-0001
  1.049705E+0000 -1.423028E+0000
 -4.664590E-0001  2.614008E+0000
 -1.695499E+0000  8.878530E-0001
  5.266832E-0001 -1.708939E+0000
  7.668274E-0001 -3.357634E-0001
 -6.902967E-0001  2.578371E+0000
 -2.864261E+0000 -2.178922E+0000
 -3.304022E-0002 -1.892220E+0000
  2.373127E+0000  1.044494E+0000
 -2.262282E+0000  3.580731E+0000
 -3.545483E+0000 -3.383070E-0001
  1.001730E+0000 -2.538979E+0000
  1.337553E+0000  1.166619E+0000
  6.170599E-0002  1.799637E+0000
 -2.258131E+0000  3.310642E-0001
  2.435222E+0000 -3.325810E+0000
 -8.027730E-0001  1.903890E+0000
  4.125003E-0001 -1.112918E+0000
 -1.233484E+0000 -1.452207E+0000
  2.386098E+0000 -2.126780E+0000
  1.772959E+0000  1.230168E+0000
 -2.735391E+0000  2.655983E+0000
 -1.129363E+0000 -2.077549E+0000
  8.808571E-0001  1.922615E-0001
  1.693270E+0000  1.998524E+0000
 -2.337877E+0000  8.007204E-0001
 -2.826693E+0000 -1.425099E+0000
  4.276116E+0000 -4.474459E+0000
  2.526411E+0000  6.775549E+0000
 -4.345457E+0000  2.918495E+0000
 -9.168314E-0001 -5.160801E+0000
  3.787239E+0000 -1.845952E+0000
  1.810405E+0000  4.833049E+0000
 -5.397273E+0000  2.202545E+0000
 -1.453528E+0000 -4.614628E+0000
  3.091236E+0000 -2.446979E+0000
  2.534687E+0000  3.010214E+0000
 -1.658896E+0000  2.381405E+0000
 -1.607858E+0000 -2.023222E+0000
  2.700245E+0000  5.726266E-0001
  1.662860E+0000  4.971759E+0000
 -2.722284E+0000 -1.293560E+0000
  2.442290E-0001 -2.768148E+0000
  1.241726E+0000 -1.518608E-0002
 -1.370407E+0000  7.726722E-0001
  4.707432E-0001 -8.970177E-0001
  9.367563E-0001  8.760290E-0001
  3.207535E+0000 -3.111366E-0002
  4.378358E-0001  3.232135E+0000
 -6.048655E-0001 -1.686054E+0000
 -2.206770E+0000 -6.408778E-0001
  3.747261E+0000 -8.294583E-0001
 -1.065662E+0000  1.114690E+0000
  8.745379E-0001 -3.407752E-0001
  8.017926E-0001  2.142655E+0000
 -3.769511E-0001 -1.406319E-0001
  9.326306E-0001 -1.297261E+0000
  2.810147E-0001  4.797295E+0000
 -2.804711E+0000  9.228792E-0002
  3.023105E+0000 -4.549247E+0000
  1.358922E+0000 -7.822070E-0002
  1.926855E+0000  2.498381E+0000
 -3.127652E+0000 -1.246804E+0000
  1.120458E+0000 -4.061206E+0000
 -7.211217E-0001  4.395692E+0000
 -1.395696E+0000 -3.737647E-0001
 -6.731423E-0002 -2.844293E+0000
  1.944937E+0000  1.551126E-0002
  1.571789E+0000  4.216977E+0000
 -2.843604E+0000  2.495668E+0000
  1.632619E+0000 -2.571143E+0000
  2.268955E+0000  2.853102E+0000
  1.525580E+0000  4.427559E+0000
 -3.129469E+0000  1.061399E+0000
  3.167287E-0001 -4.728815E+0000
  1.151549E+0000 -8.448817E-0001
  3.174097E+0000  3.077479E+0000
 -5.243486E+0000  1.193969E-0001
 -1.345823E+0000 -5.951148E+0000
  4.646389E+0000 -3.110081E+0000
  2.156871E+0000  2.384651E+0000
 -4.512730E+0000  7.870859E-0001
  1.470010E-0001 -6.726697E+0000
  5.062607E-0001 -1.504925E+0000
  2.493638E+0000  3.474385E+0000
 -1.933486E+0000 -5.531846E-0001
 -1.684140E+0000 -4.392174E+0000
  2.673507E+0000 -1.769707E+0000
  5.358125E-0001  4.117690E+0000
 -3.798643E+0000  3.578251E+0000
  1.263098E+0000 -4.725240E+0000
  1.346267E+0000 -1.763630E+0000
 -5.011091E-0002  2.230397E-0001
 -6.294744E-0001 -8.481675E-0001
 -7.799089E-0001 -3.452294E+0000
  1.862668E+0000 -6.501003E-0001
  1.405302E+0000  1.301334E+0000
 -1.775926E+0000  4.247604E-0001
 -6.604155E-0001 -5.608445E+0000
  1.058622E+0000  1.495855E-0001
 -1.135271E+0000  4.807665E+0000
 -6.936454E-0001  2.418801E+0000
 -9.965623E-0001 -3.043281E+0000
 -3.719120E-0001 -1.546080E+0000
  2.979164E+0000  3.374570E-0001
 -2.444909E+0000  6.460736E-0001
  5.238133E-0001 -1.122941E+0000
 -1.650701E+0000  1.343026E+0000
  1.738716E+0000  1.909740E+0000
 -1.089888E+0000 -9.610480E-0002
 -1.319477E+0000 -2.331511E-0001
  1.213871E+0000 -3.069054E+0000
  1.861406E+0000  1.741799E+0000
 -1.597729E+0000  3.564281E+0000
 -2.687161E+0000 -5.179368E+0000
  2.963555E+0000 -1.392399E+0000
  2.980904E+0000  3.774021E+0000
 -3.335197E+0000  7.670345E-0002
  7.864266E-0001 -6.408060E+0000
 -4.052979E-0002  2.743136E-0001
  1.898252E+0000  4.092699E+0000
 -3.913764E+0000  4.579171E-0001
  3.194884E-0001 -3.192051E+0000
  3.148157E+0000  2.891904E+0000
 -1.157124E+0000  4.246838E+0000
 -2.600785E+0000  6.424843E-0001
 -3.864018E+0000 -3.478629E+0000
  4.394120E+0000  3.176422E-0001
  1.564055E+0000  5.472190E+0000
 -1.305644E+0000  3.049797E-0001
 -3.199945E+0000 -5.377479E+0000
  5.420233E+0000 -1.690051E+0000
  9.770326E-0001  3.103104E+0000
 -5.295031E+0000  2.260439E+0000
 -3.630286E-0002 -7.019350E+0000
  1.994879E+0000  1.212164E+0000
  3.637632E+0000  4.408448E+0000
 -5.470416E+0000  4.242192E+0000
 -2.331243E+0000 -2.633796E+0000
  3.374550E+0000 -3.493659E+0000
  3.517747E+0000  6.089625E+0000
 -4.527528E+0000  2.772125E+0000
 -3.129666E+0000 -4.959801E+0000
  4.344740E+0000 -2.446724E+0000
  1.258076E+0000  3.281175E+0000
 -1.530291E+0000  8.185521E-0001
 -4.041925E+0000 -5.914075E+0000
  4.953853E+0000 -5.795405E-0001
  2.323985E+0000  2.607645E+0000
 -4.399010E+0000  3.309233E+0000
 -3.747603E+0000 -4.439706E+0000
  7.318746E+0000 -3.474315E+0000
 -6.532194E-0001  7.502898E+0000
 -2.193332E-0001  9.269530E-0001
 -3.932510E+0000 -4.598079E+0000
  4.582020E+0000 -3.217064E+0000
  7.016454E-0001  5.836306E+0000
 -5.092962E+0000  1.437780E+0000
 -1.864556E+0000 -3.750516E+0000
  1.181543E+0000  8.107238E-0001
  3.724382E+0000  2.674652E+0000
 -5.018626E+0000 -6.986839E-0001
  1.622892E+0000 -3.912809E+0000
 -5.337970E-0001  8.346460E-0002
  2.643743E+0000  1.134027E+0000
 -4.034396E+0000  3.770310E+0000
 -1.901442E+0000 -2.282108E+0000
 -7.569362E-0001 -1.318880E-0001
  1.888178E+0000  3.061706E+0000
 -2.425366E+0000  2.291069E+0000
 -2.111423E+0000 -1.840214E+0000
 -8.048862E-0001 -2.341724E+0000
  3.101856E+0000  1.399678E+0000
  2.041673E-0001  2.866768E+0000
 -1.416357E+0000 -9.343199E-0001
 -9.390461E-0001  8.309622E-0001
  1.289966E+0000  6.761848E-0001
  6.099207E-0002 -7.373244E-0001
  7.412179E-0002  1.904595E+0000
 -1.176035E+0000  2.051511E+0000
 -2.233590E-0001 -1.149435E+0000
  7.749433E-0001 -8.867962E-0001
  1.974323E+0000  1.809616E+0000
 -3.177014E-0001  1.802517E+0000
 -1.664576E+0000 -8.953130E-0001
  2.526809E+0000 -9.436373E-0001
  2.324950E+0000  2.809071E+0000
 -1.048657E+0000  3.139915E+0000
 -2.112519E+0000 -6.491451E-0001
  2.048663E+0000 -4.010350E+0000
 -2.091295E+0000  3.025286E+0000
  4.487879E-0001  1.757973E+0000
 -1.381849E+0000  3.581404E-0001
 -1.524356E+0000 -1.332938E-0001
  5.659638E-0001 -1.427698E+0000
 -1.345586E+0000 -1.030207E+0000
  2.451703E-0001  5.022788E-0001
 -2.155479E-0001  7.557656E-0001
  1.702631E+0000  2.074596E+0000
 -4.353908E+0000 -2.103973E-0001
  3.294108E-0001 -7.343092E-0001
 -8.653877E-0002 -5.692643E-0001
 -1.672021E+0000  7.867794E-0001
 -1.133107E+0000 -9.386856E-0001
  8.751925E-0002  6.680548E-0001
  1.807598E+0000  1.497060E+0000
 -3.338238E+0000 -5.222504E-0001
  1.230370E+0000 -2.423268E+0000
  2.045273E+0000 -1.803242E-0001
  9.689151E-0001  7.841347E-0001
  1.733523E+0000  3.440633E+0000
 -2.323849E+0000 -3.992754E-0001
  8.706297E-0001 -1.203730E+0000
  3.560786E+0000 -8.531541E-0001
  4.753315E-0001  4.172590E+0000
 -3.546429E+0000 -1.278599E+0000
 -4.276877E-0001 -4.053420E+0000
  1.969773E+0000  4.300649E-0001
  2.754611E+0000  3.300022E+0000
 -4.425351E+0000  4.170907E+0000
 -1.454306E+0000 -1.839653E+0000
  2.335399E-0001 -3.724675E+0000
  3.613749E+0000 -6.113483E-0001
 -4.257746E-0001  2.354955E+0000
 -3.083336E+0000 -1.518882E+0000
  1.404062E+0000 -3.811418E+0000
  5.629314E+0000  1.544405E+0000
 -3.834892E+0000  3.671171E+0000
 -1.779968E-0001 -8.580328E-0001
  1.266745E+0000 -1.964841E+0000
  3.905307E-0001  6.396323E-0001
 -6.140354E-0002  3.382458E+0000
 -3.999356E-0001 -4.560609E+0000
  1.178265E+0000  1.809763E+0000
  7.716333E-0001  4.992670E+0000
 -3.023382E+0000 -8.787807E-0001
 -1.888122E+0000 -3.167777E+0000
  3.668431E+0000 -1.771843E+0000
 -3.546016E-0001  3.935788E+0000
 -2.033089E+0000  1.251920E+0000
 -9.251524E-0001 -5.543006E+0000
  2.861261E+0000 -1.642223E+0000
  1.602121E+0000  4.984512E+0000
 -2.826623E+0000  2.211462E+0000
 -1.228997E+0000 -3.616485E+0000
  3.493908E+0000 -1.376720E+0000
  1.794979E+0000  6.082918E+0000
 -6.778769E+0000  1.182347E+0000
  4.570402E-0001 -6.387681E+0000
  4.719530E+0000 -5.510330E-0001
 -1.294343E-0001  7.023841E+0000
 -3.705292E+0000 -1.049609E+0000
  4.112691E-0001 -4.502398E+0000
  3.928478E+0000 -6.069856E-0001
  1.632300E+0000  2.368040E+0000
 -2.548958E+0000  2.337214E+0000
 -1.355233E+0000 -2.581619E+0000
  2.995066E+0000 -1.358062E+0000
  3.571707E-0001  3.187842E+0000
  6.855206E-0001  1.042356E+0000
 -3.655069E+0000 -7.814683E-0001
  1.583559E+0000 -3.018997E+0000
 -1.237263E-0001 -2.765832E-0001
  5.870284E-0001  2.005237E+0000
 -1.111872E+0000  2.578243E-0001
 -6.576190E-0001 -9.525256E-0001
  2.834697E-0001 -1.642303E+0000
  1.263740E+0000  2.613851E+0000
 -2.739637E-0001 -3.165373E-0001
 -2.396631E+0000  2.229898E+0000
  1.674452E+0000 -2.109081E+0000
 -2.665810E+0000  2.495087E-0001
  3.267264E+0000 -8.462280E-0001
  9.939390E-0001  1.378443E+0000
 -4.308157E+0000  1.167332E+0000
  5.606562E-0001 -2.379894E+0000
  1.518168E+0000 -4.207987E+0000
  1.723225E+0000  3.038007E+0000
 -1.192415E+0000  1.780762E-0001
  7.782978E-0001  7.212991E-0001
 -1.843584E+0000  9.379122E-0001
 -2.880283E-0002 -1.367610E+0000
  3.530030E-0001  2.081006E+0000
 -1.861140E+0000  2.135716E+0000
  6.032179E-0002 -3.289487E+0000
  1.885532E+0000 -1.289772E+0000
 -2.678830E+0000  3.159103E+0000
 -1.040925E+0000 -1.774445E+0000
 -1.346102E+0000 -1.168995E+0000
  4.330335E+0000  1.766464E+0000
 -1.134879E+0000  3.387654E+0000
 -4.845410E+0000 -9.689237E-0001
  6.106637E-0001 -4.509662E+0000
  4.845479E+0000  1.783767E+0000
 -2.688301E+0000  6.059833E+0000
 -3.691136E+0000 -2.078456E-0002
 -4.015412E-0001 -2.266146E+0000
  3.981319E+0000  1.755036E+0000
 -3.278514E+0000  1.780255E+0000
 -3.003960E+0000 -4.487577E+0000
  1.241210E+0000 -4.073812E+0000
  4.341524E+0000  5.452003E-0002
 -2.035713E+0000  2.487390E+0000
 -2.617296E+0000 -6.619093E-0001
  2.105507E+0000 -5.884678E+0000
  1.339764E+0000  1.124892E+0000
 -5.605443E-0001  7.107124E-0001
 -3.494193E+0000 -1.481605E+0000
  3.282590E-0001 -1.191101E-0001
  2.466294E+0000 -2.841687E-0001
 -2.493921E-0001  4.683463E+0000
 -1.181793E-0001  5.945436E-0001
 -8.365678E-0002 -3.077061E+0000
  3.006057E+0000 -4.122763E-0003
  1.527616E+0000  2.078930E-0001
 -1.416654E+0000  3.570929E+0000
  8.761007E-0001 -1.238745E+0000
  8.482841E-0001 -8.696417E-0002
  1.576303E+0000  8.897799E-0001
 -8.780187E-0001  8.969166E-0002
 -2.118048E+0000  4.907691E-0001
  1.145425E+0000  3.660058E-0001
 -1.695950E+0000  1.364615E+0000
  1.763800E+0000 -4.402475E-0001
 -4.678047E-0001  3.269428E-0001
 -2.129275E+0000 -5.182983E-0001
  2.719310E+0000 -2.328219E+0000
  1.601395E-0001 -2.814196E-0001
  1.588616E+0000 -6.314571E-0001
 -6.221222E-0001  8.520879E-0001
 -2.752437E+0000 -5.532410E-0002
  3.242520E+0000 -3.499661E+0000
 -6.693010E-0001  1.699182E-0001
 -5.832201E-0001 -8.558092E-0001
 -9.704936E-0001 -9.982007E-0001
  1.191619E+0000 -2.899216E+0000
  3.351830E-0002  4.906144E-0001
  2.262844E+0000  2.843509E-0001
 -2.620198E+0000 -4.882814E-0001
  7.390867E-0002 -1.711262E+0000
  1.004078E+0000  2.370693E+0000
  1.158564E+0000  1.969851E+0000
 -1.653027E+0000 -3.718294E+0000
  3.099849E-0001  8.758783E-0001
  4.509576E-0001 -3.659366E-0001
 -3.716151E-0001 -2.361397E+0000
 -1.083005E+0000 -2.324237E+0000
  1.816564E+0000  8.204998E-0002
  2.954448E-0001  1.481580E+0000
 -1.079472E+0000 -1.408491E+0000
  1.909202E-0001 -9.740068E-0001
  4.306173E-0001  1.862782E+0000
 -2.431307E-0001  6.192379E-0001
 -1.369841E+0000 -1.884737E+0000
 -7.011782E-0001 -1.816096E-0001
 -3.288142E-0001 -3.499982E+0000
  1.369673E+0000  2.958624E-0001
 -8.939204E-0001  1.578268E+0000
  7.069115E-0001 -8.877417E-0001
  1.713066E+0000  1.625409E+0000
 -2.669209E+0000  2.112036E+0000
 -2.992615E-0001 -2.740115E+0000
  1.502594E+0000 -9.878130E-0001
  1.995662E+0000  7.244289E-0001
 -1.299698E+0000  2.000653E+0000
  1.474385E+0000 -4.091586E+0000
 -5.234829E-0001  1.334432E+0000
  2.022336E+0000  6.122025E-0001
 -3.201784E+0000 -3.667773E-0001
 -1.829717E+0000  1.369489E+0000
  3.316711E+0000  1.024898E+0000
 -1.137958E+0000  7.286076E-0001
 -1.212931E+0000  6.512242E-0002
  1.820787E+0000 -1.726868E-0001
  4.778014E-0001  1.517658E+0000
  1.013177E+0000  8.390188E-0001
 -3.992126E+0000  1.587040E+0000
  1.608260E+0000 -2.636076E+0000
  2.935907E+0000  2.755804E+0000
  8.136316E-0001  2.850363E+0000
 -5.285515E+0000 -2.120929E-0001
  2.563187E+0000 -2.446383E+0000
  1.530926E+0000  4.390028E-0001
 -4.013863E+0000  1.055177E+0000
  7.706150E-0001 -2.560663E+0000
 -1.069453E+0000  1.899469E+0000
  2.520780E+0000  1.260566E+0000
 -2.094073E+0000  2.491045E+0000
 -1.088410E+0000  1.988302E-0002
 -5.307516E-0001 -1.056288E+0000
  3.145647E+0000  3.576157E+0000
 -3.269321E-0002  2.865916E+0000
  7.899152E-0001  5.340158E-0001
 -2.888578E+0000  1.651123E-0001
 -4.959196E-0001 -8.065072E-0002
  1.951383E+0000 -1.229712E+0000
 -2.588316E+0000  4.745334E+0000
 -1.012391E+0000 -1.721607E+0000
  8.267358E-0001 -4.245976E+0000
  7.357661E-0001  5.273946E+0000
 -3.321419E-0002  2.255152E+0000
 -1.724533E+0000 -1.973951E+0000
  2.366370E-0001 -5.950198E-0001
  2.506880E+0000 -8.559108E-0001
 -1.848012E+0000  9.351063E-0001
  2.556953E+0000 -7.439328E-0001
 -8.794240E-0001 -5.134642E-0001
 -6.774162E-0001 -9.469729E-0002
 -1.648971E-0002 -6.026216E-0001
  3.625325E-0002  1.114964E+0000
  6.095222E-0001 -1.337097E+0000
  1.522922E+0000  5.852358E-0001
  1.812554E+0000  4.507103E-0001
  1.007009E+0000  1.523164E+0000
 -8.746159E-0001  1.390988E+0000
 -2.045627E-0001 -3.040717E+0000
 -8.768140E-0001 -1.442940E+0000
  3.417431E+0000  4.065299E-0001
  3.019738E-0001  2.575774E+0000
 -3.305180E+0000 -2.353810E-0001
  3.052798E+0000 -5.532877E+0000
  5.010758E-0001  1.871678E-0001
  1.455676E+0000 -4.926288E-0001
 -2.350148E+0000  2.414618E+0000
  1.506979E+0000 -2.992692E+0000
  3.531811E+0000  4.074119E-0001
 -4.012626E+0000  1.119894E+0000
  1.910870E+0000 -8.814932E-0001
 -4.290503E-0001  1.092572E+0000
  1.305966E+0000 -4.023998E-0001
 -6.379602E-0002  2.106611E+0000
 -7.073603E-0001  4.945280E-0002
 -7.182629E-0001 -1.967012E+0000
 -1.339870E+0000  6.084421E-0001
  3.987048E+0000 -4.257606E-0001
 -2.121743E+0000 -1.022604E+0000
  7.598105E-0001  1.863007E+0000
 -4.585889E-0001 -1.810479E+0000
 -2.838465E+0000 -1.850941E+0000
  2.266694E+0000 -1.591174E+0000
  7.775987E-0001 -5.566196E-0001
 -1.143210E+0000 -2.375145E+0000
  1.185799E+0000 -1.662903E-0001
  7.249667E-0001  1.960272E+0000
 -5.953547E-0001 -4.519166E-0001
 -1.198038E+0000 -1.277495E+0000
  2.859912E-0001 -5.139739E-0001
  2.585607E+0000 -2.349763E+0000
  1.299616E+0000  3.106334E+0000
 -2.545559E+0000 -2.150753E-0001
 -1.553874E+0000 -4.428489E-0001
  2.201330E+0000 -2.452488E+0000
 -1.139856E+0000  2.030981E+0000
 -5.371060E-0001  2.344688E+0000
 -1.503064E+0000 -6.712537E-0001
 -5.964392E-0001  5.433641E-0001
 -1.355532E+0000  3.627177E-0001
 -1.387379E-0002 -1.609215E-0002
 -8.251206E-0001 -3.040923E-0001
  2.087396E+0000 -2.590030E+0000
 -1.474093E-0001  1.810395E+0000
 -3.056816E+0000 -2.475993E+0000
  1.645935E+0000 -5.036321E+0000
  2.411130E+0000  1.238723E+0000
  3.606108E+0000  4.323990E+0000
 -4.546189E+0000  3.497332E+0000
  2.093248E-0002 -3.061357E+0000
  3.765036E+0000  6.419256E-0001
 -2.640510E-0001  3.313162E+0000
 -5.335877E+0000 -4.687122E-0004
  1.964724E+0000 -5.285547E+0000
  3.714243E+0000  2.014594E+0000
 -6.415927E-0002  6.688571E+0000
 -5.081060E+0000 -2.281101E+0000
  2.401765E+0000 -5.258574E+0000
  3.578324E+0000  2.033081E-0001
 -3.395707E-0002  3.812507E+0000
 -3.911495E+0000  7.864679E-0001
 -1.613478E+0000 -4.246068E+0000
  4.571161E+0000  4.829085E-0001
  1.899928E+0000  4.525305E+0000
 -4.095237E+0000 -2.161575E+0000
  2.724531E+0000 -5.834428E+0000
  2.532355E+0000  2.904073E+0000
  1.968363E-0001  1.710702E+0000
 -4.066281E+0000 -1.970719E+0000
  1.738146E-0001 -1.826866E+0000
  4.724799E+0000  1.752615E+0000
 -1.462885E+0000  2.885186E+0000
 -1.996447E+0000 -2.966445E+0000
 -2.297157E+0000 -3.011806E+0000
  2.683748E+0000 -1.635387E+0000
  1.454374E-0001  3.465527E+0000
 -1.165598E+0000  9.624009E-0001
 -1.835050E+0000 -2.153517E+0000
  5.866514E-0001 -1.262317E+0000
 -9.862710E-0001  1.483980E+0000
  3.161682E-0001 -8.709570E-0001
 -9.323527E-0001  1.224868E+0000
 -1.920775E-0001 -2.456001E+0000
  1.704794E+0000 -3.299183E-0001
 -1.241043E+0000  2.829205E+0000
  2.020369E+0000 -2.641907E+0000
 -6.244117E-0001 -2.542683E+0000
  1.086649E+0000 -1.283689E+0000
 -1.872911E+0000  1.318331E+0000
 -6.559138E-0001  1.139206E+0000
 -1.905605E+0000 -6.037382E-0001
 -1.669816E-0001 -1.341643E+0000
  9.025515E-0001 -2.062032E+0000
 -7.905694E-0001  3.876744E-0001
  1.524654E+0000  6.663445E-0001
 -2.731791E+0000  2.960030E-0001
  1.716237E+0000 -1.295924E+0000
  7.443925E-0002 -8.976008E-0001
  4.813104E-0001  4.802836E-0001
  4.119292E-0001  2.700409E+0000
 -6.239027E-0001  5.618837E-0001
  1.021074E+0000 -1.005141E+0000
  3.772680E+0000  9.778307E-0001
 -3.695867E+0000 -1.911866E+0000
 -1.518853E+0000 -1.122699E+0000
  2.883803E+0000 -1.694610E+0000
 -1.407924E+0000  1.056792E+0000
 -8.429542E-0001  2.791797E+0000
 -9.012737E-0002 -5.820213E-0001
 -1.642743E+0000 -3.701369E+0000
  8.631778E-0001 -1.572460E+0000
  2.536272E+0000 -2.049237E-0001
 -1.653917E+0000  3.766045E+0000
 -8.304913E-0001 -2.958223E+0000
  2.463781E+0000 -3.613625E-0001
  1.240021E+0000  2.035933E+0000
 -5.168027E-0001 -2.113883E+0000
 -2.008444E+0000 -2.330249E+0000
  6.232508E-0001  1.069379E+0000
  1.806934E+0000  4.489702E+0000
 -1.340215E+0000  3.616312E-0001
 -3.136260E+0000 -8.217345E-0001
  1.759308E+0000 -1.316678E+0000
 -8.497518E-0001  2.852244E+0000
  4.642958E-0001  1.753220E+0000
 -2.311116E+0000 -3.577668E+0000
  1.015972E+0000 -1.095874E+0000
  1.430692E-0002  1.317444E+0000
 -2.169203E+0000  8.615741E-0001
  9.539883E-0001 -2.249044E+0000
 -3.838570E-0001 -1.048857E+0000
  4.278421E-0001 -1.021913E+0000
  1.033142E+0000  2.896803E+0000
  5.284971E-0001  4.489968E+0000
 -3.951932E+0000 -2.710155E+0000
 -1.040384E-0001 -3.817162E+0000
  1.978084E+0000  2.932698E+0000
 -1.739067E+0000  2.217218E+0000
 -1.775073E+0000  9.997227E-0001
 -1.047643E+0000 -3.254476E+0000
  1.585978E+0000 -2.718337E+0000
  9.243756E-0001  3.031184E+0000
 -2.315223E+0000  2.497417E+0000
  4.338174E-0001 -1.300332E+0000
  5.692516E-0001 -1.282788E+0000
  3.076989E-0001  1.393429E-0002
 -4.853689E-0001 -1.740507E+0000
 -1.300444E+0000 -1.180398E+0000
  2.374241E+0000 -4.434656E+0000
 -8.100525E-0001  1.807039E+0000
 -1.041626E+0000  4.581764E-0001
 -1.879978E-0001 -1.361341E+0000
 -2.283797E+0000 -1.127018E+0000
  6.169391E+0000 -2.600275E+0000
 -2.281765E+0000  3.613039E+0000
  6.730229E-0001  1.266556E+0000
 -5.133041E+0000  8.674552E-0001
  2.762086E+0000 -2.927042E+0000
  1.831692E-0001  1.646514E+0000
  2.093459E+0000  1.338283E+0000
 -1.408650E+0000  1.065127E+0000
  6.075398E-0001 -4.487645E-0001
 -1.806252E+0000  3.607075E-0001
  3.690180E+0000 -1.719066E+0000
 -4.134975E+0000  1.194286E+0000
  5.318339E-0001 -2.127925E+0000
  1.569341E+0000 -1.168958E+0000
 -2.311669E-0001  1.231626E+0000
  1.093096E+0000  7.615093E-0001
 -2.321886E+0000  1.825409E+0000
  6.771545E-0001 -3.245503E+0000
  2.666327E+0000 -9.701274E-0001
  7.065263E-0001  4.875058E+0000
 -9.134515E-0001 -4.459920E+0000
  5.121307E-0001 -2.481154E+0000
  3.083049E+0000 -3.712719E-0001
  6.481027E-0001  1.646450E+0000
  1.851759E+0000  3.711494E-0001
  7.940979E-0001  1.274175E-0001
 -4.158099E-0001  9.127418E-0001
 -1.105410E-0001  2.818831E+0000
 -2.506301E+0000 -1.563567E+0000
  3.495725E+0000 -1.506970E-0001
  1.370879E+0000  1.660244E+0000
 -1.459314E+0000  2.383379E+0000
 -1.119467E+0000 -8.129887E-0001
  1.382779E+0000 -5.980292E-0001
  2.091909E+0000  8.170252E-0001
 -2.699048E+0000  2.691403E+0000
 -4.078156E-0001 -1.923447E+0000
 -1.024112E-0001 -7.848657E-0001
  1.594896E+0000  3.238717E+0000
 -1.424687E-0001 -2.862096E-0001
 -3.378779E+0000 -1.929483E+0000
  1.583051E+0000 -1.965811E+0000
  2.220915E+0000  1.028033E+0000
 -1.252312E+0000  2.399207E+0000
 -2.082242E+0000 -4.102847E+0000
  7.844552E-0001 -3.521156E+0000
  3.011777E+0000  1.863914E+0000
  6.476092E-0001  2.019312E+0000
 -2.451132E+0000 -1.077460E+0000
  3.645274E+0000 -1.759443E+0000
  1.256558E+0000 -6.630364E-0001
 -1.767587E+0000 -9.735127E-0002
  5.239244E-0001 -1.943643E+0000
  2.644299E-0001 -1.028527E+0000
 -7.826082E-0001 -1.260333E+0000
  8.727445E-0001 -2.030008E+0000
  5.786848E-0001  3.027968E-0001
 -1.291670E+0000  4.804127E+0000
 -8.999117E-0001  2.069238E+0000
 -2.214123E+0000 -1.291367E+0000
 -4.032153E-0001  3.160344E-0001
  1.724033E+0000  6.242345E-0001
 -1.126795E+0000  7.180041E-0001
 -1.843470E-0001 -4.306627E+0000
  2.081754E+0000  1.046057E+0000
  1.678804E+0000  3.359825E+0000
 -4.466424E+0000 -1.368766E+0000
  1.590278E+0000 -5.442165E+0000
  4.202956E+0000  1.221569E+0000
 -1.615873E+0000  3.110489E+0000
 -4.000084E+0000 -2.576457E+0000
  3.216389E+0000 -3.455291E+0000
  2.131541E+0000  4.227701E+0000
 -3.030964E+0000  3.371744E+0000
 -4.604200E+0000 -2.252963E+0000
  1.736011E+0000 -3.335632E+0000
  4.437158E+0000  3.107572E+0000
 -3.967359E-0001  5.505192E+0000
 -3.020847E+0000 -1.332276E+0000
  1.539073E+0000 -2.909527E+0000
  1.891417E+0000  9.353879E-0001
 -1.431823E+0000  2.783851E+0000
  4.466448E-0001 -3.731495E-0001
 -4.725312E-0001  2.104506E+0000
 -8.911505E-0001  3.669353E+0000
 -1.698297E+0000 -1.680091E+0000
  2.942380E+0000 -5.723760E-0001
  1.824067E+0000 -1.483252E-0001
 -2.451172E+0000  2.203744E+0000
  5.433440E-0001 -4.391097E+0000
  1.420779E+0000 -3.192548E-0001
 -8.924947E-0001  3.016129E+0000
 -1.822857E+0000  1.565373E+0000
  3.004521E-0001 -4.631474E+0000
  2.203015E+0000  1.603828E+0000
 -1.343941E+0000  2.631064E+0000
 -3.857455E+0000 -1.650249E+0000
  5.257204E-0001 -4.131347E+0000
  2.946528E+0000 -8.636352E-0001
 -1.244566E+0000  3.762145E+0000
 -6.006835E-0001  5.865833E-0001
 -2.353949E+0000 -2.227491E+0000
  1.411139E+0000 -2.328171E+0000
  1.071141E+0000 -2.015104E-0001
 -2.708020E+0000  3.597586E+0000
  8.958714E-0001  3.648641E-0001
 -1.082710E+0000  1.675588E+0000
  1.296000E+0000 -7.087427E-0001
  1.594385E+0000  1.334404E+0000
 -4.472339E+0000  1.477997E+0000
  4.031812E+0000 -2.528265E+0000
 -5.925217E-0001  1.609694E+0000
  9.326520E-0002  2.156003E+0000
 -4.393936E+0000 -1.708228E-0002
  5.004896E-0001 -1.597354E+0000
  1.770628E+0000 -1.640236E+0000
 -1.052270E+0000  2.233491E+0000
 -3.710384E-0001 -2.159604E+0000
 -1.805695E+0000 -1.478521E+0000
  2.493799E+0000  3.926340E+0000
  2.566429E-0001 -1.326794E+0000
 -4.162145E+0000  5.330487E-0001
  1.128933E+0000 -2.790498E+0000
  2.488421E+0000 -1.108307E+0000
  4.607208E-0001  3.472930E+0000
 -1.896211E+0000  1.400728E+0000
  1.146929E-0001 -5.142968E+0000
  2.479235E+0000  2.056490E+0000
 -7.337190E-0001  3.633284E+0000
 -2.349524E+0000 -2.179125E+0000
  3.358311E-0001 -3.040893E+0000
  2.507664E+0000  2.989485E-0001
  8.382217E-0001  1.722462E+0000
 -1.027604E+0000  1.515865E+0000
  6.217953E-0001  1.139924E-0001
  1.221212E+0000 -1.056124E+0000
  7.392437E-0001  2.083556E+0000
 -2.422289E+0000  8.593023E-0001
  1.694849E+0000  1.422503E+0000
 -1.394018E+0000  2.505053E+0000
  3.669003E-0001  7.686458E-0002
 -6.473951E-0001  6.410183E-0001
 -8.148221E-0001 -8.632568E-0001
 -1.739899E+0000 -8.270151E-0001
  1.581999E-0001 -1.208017E+0000
  1.552517E+0000 -2.584721E-0001
 -5.080714E-0001  2.206287E+0000
 -2.767394E-0002  9.161334E-0002
 -1.148025E+0000  7.188737E-0001
  2.356099E-0001 -6.611229E-0002
  3.362264E-0001  2.269554E+0000
  1.300948E+0000 -1.053705E+0000
  2.553784E-0001  2.295358E+0000
 -1.875087E+0000 -1.364374E+0000
  2.387661E+0000  1.074285E+0000
 -5.085826E-0001  1.751771E-0001
  5.663948E-0001  1.045373E+0000
 -1.147988E-0001  1.125104E+0000
 -3.158392E-0001 -5.983451E-0001
  3.106515E-0002 -2.244744E+0000
  6.617631E-0001 -1.376354E-0001
  1.660875E+0000  2.475518E+0000
 -1.657887E+0000  1.589665E+0000
 -2.704370E+0000 -2.414382E+0000
  3.686088E+0000 -1.543956E+0000
  1.380546E+0000  3.003554E+0000
 -4.234123E+0000  1.510367E+0000
 -1.220919E+0000 -3.380270E+0000
  2.371008E+0000 -2.445552E+0000
  1.590712E+0000  5.338941E+0000
 -1.144987E+0000 -2.495971E-0001
 -4.287072E+0000 -1.601145E+0000
  3.512115E+0000 -1.902692E+0000
  1.319620E+0000  2.814886E+0000
 -3.197605E+0000  4.174977E+0000
 -1.142115E+0000 -3.675514E+0000
 -5.677779E-0001 -3.665793E+0000
  6.483406E+0000  2.143641E+0000
 -1.810529E+0000  4.575783E+0000
 -4.268665E+0000 -2.018538E+0000
  1.976625E+0000 -4.577107E+0000
  2.912357E+0000  1.043940E+0000
 -8.703403E-0001  2.771901E+0000
 -3.092892E+0000 -3.015438E+0000
  2.097372E+0000 -2.941667E+0000
  2.078229E+0000  9.632189E-0001
 -8.295164E-0001  1.480914E+0000
 -9.293302E-0001  4.149582E-0001
 -4.467975E-0001 -2.163778E+0000
 -2.630486E-0001  3.170717E+0000
 -1.664357E+0000  7.259771E-0001
 -4.960758E-0001 -2.144499E+0000
  8.246667E-0001  5.634358E-0001
 -1.852688E+0000  7.759382E-0001
 -2.189922E-0002 -1.203176E+0000
  1.930878E+0000 -2.847666E+0000
  3.623187E-0001  8.725576E-0001
  2.058222E+0000 -1.187847E-0001
 -4.234355E+0000  6.039109E-0001
  8.710008E-0001 -4.531675E+0000
 -9.577039E-0001  2.530466E+0000
  1.037116E+0000  1.809607E+0000
 -5.586993E-0001 -1.956028E+0000
  8.230013E-0001  7.563009E-0001
  5.904471E-0001 -9.639981E-0001
 -1.583686E+0000  9.808902E-0001
  5.029060E-0001  2.209386E-0001
  5.325538E-0002  1.158707E+0000
 -6.599025E-0001 -1.214162E-0002
  2.377151E+0000 -3.727985E-0001
  3.335687E-0001  1.281345E+0000
 -4.081280E+0000  6.639235E-0001
  1.357223E+0000 -2.339919E+0000
 -3.330011E-0001 -2.531225E+0000
  1.245345E+0000  2.369162E+0000
  2.097942E+0000  1.632346E+0000
 -1.256257E+0000  7.428826E-0002
  2.814143E+0000 -3.751588E+0000
  3.579784E-0001  3.250618E+0000
 -4.284733E-0002  6.336553E-0001
  6.826772E-0001 -2.801089E+0000
 -1.956091E+0000  6.166121E-0001
  2.218960E+0000 -2.350298E+0000
 -8.432556E-0001  1.473347E+0000
  1.716319E+0000 -9.731551E-0002
  3.482410E-0001  3.344681E+0000
 -1.482704E+0000 -7.598825E-0001
 -6.081524E-0001 -1.971939E+0000
  3.310992E+0000 -2.272211E+0000
  1.043413E+0000  1.019518E+0000
 -1.657526E-0001 -4.906083E-0001
  1.366015E+0000 -2.662509E+0000
  1.416902E+0000  1.585600E+0000
 -5.048150E-0002  2.245417E+0000
 -1.577178E+0000 -7.874754E-0001
  1.855412E+0000 -2.957544E+0000
  1.181998E+0000 -1.154969E+0000
 -2.335737E+0000  6.225466E-0001
 -6.613118E-0001  4.805037E-0001
 -3.028304E-0001 -5.712707E-0001
  9.115736E-0001  2.695125E-0001
 -1.742554E+0000  2.694844E+0000
  1.868714E+0000  6.821782E-0001
 -1.287277E+0000  5.360685E-0001
 -7.117309E-0001  9.774582E-0001
  1.780630E+0000  1.167910E-0001
 -2.244920E+0000  7.578648E-0002
 -7.579103E-0001  3.526671E-0001
 -5.779648E-0001  3.468155E+0000
 -6.002171E-0001  3.266221E-0001
 -5.188570E-0001  1.163819E-0001
  2.933137E-0001 -2.614062E+0000
  9.474175E-0001  5.890676E+0000
 -1.856199E+0000  3.225298E+0000
 -1.000868E+0000 -2.474922E+0000
  1.698509E+0000  2.428792E+0000
  7.474584E-0001  4.146894E+0000
 -6.389888E-0001  2.521638E+0000
 -2.926376E+0000 -1.603459E+0000
  2.722266E+0000  1.077407E+0000
 -1.086581E+0000  4.280190E+0000
 -1.901972E+0000 -6.098205E-0001
 -1.290461E+0000 -3.302530E+0000
  2.090915E+0000 -1.998255E+0000
 -3.257601E-0001  2.788177E+0000
 -1.956208E-0001  3.518569E-0001
  1.601537E+0000 -1.979240E+0000
  1.876529E+0000  3.225794E+0000
 -1.776841E+0000  2.773453E+0000
 -1.656962E+0000 -1.978700E+0000
 -3.906687E-0002 -3.235797E+0000
  1.006652E+0000 -1.364786E+0000
  3.369397E-0001  5.689804E-0001
 -6.427574E-0001  5.603907E-0002
  2.794130E+0000  4.852751E-0001
  9.746258E-0002  7.235302E-0001
 -2.887127E+0000 -1.700905E+0000
  1.217781E+0000 -7.901404E-0001
  1.899705E+0000  3.851677E-0001
 -1.073494E+0000  3.862758E+0000
 -1.060416E+0000 -3.866833E+0000
  2.277423E+0000 -2.199689E+0000
  4.696262E+0000  4.779059E+0000
 -3.867870E+0000  3.986627E+0000
 -4.479710E+0000 -1.002997E+0000
  2.148954E+0000 -4.229596E+0000
  3.795111E+0000  2.672312E+0000
  9.013043E-0001  6.019497E+0000
 -4.913097E+0000 -3.009823E-0001
  3.283659E+0000 -4.316993E+0000
  1.753421E+0000 -1.246547E-0001
 -1.216522E+0000  3.829530E+0000
 -2.634035E+0000 -2.617667E+0000
  2.268114E+0000 -3.893753E+0000
  1.772423E-0001  1.484785E+0000
  1.590045E+0000  4.144141E+0000
 -4.933500E+0000 -7.675373E-0001
  5.235276E-0001 -7.612514E+0000
  4.230572E+0000 -2.871633E-0001
  3.055195E+0000  5.389020E+0000
 -5.342806E+0000  8.943732E-0001
 -1.937662E+0000 -9.048389E+0000
  6.318977E+0000 -9.530438E-0001
  2.142300E+0000  2.195664E+0000
 -5.433529E+0000  1.583132E+0000
 -4.846377E-0001 -7.212994E+0000
  2.691439E+0000 -5.365160E+0000
  2.226053E+0000  2.893054E+0000
 -1.520335E+0000  3.682556E+0000
 -2.652777E+0000 -2.900752E+0000
  2.838036E+0000 -1.201434E+0000
 -1.264498E+0000  1.130094E+0000
  4.022114E-0001  2.553250E-0001
 -2.428573E+0000 -1.092767E+0000
  1.441815E+0000 -1.922514E+0000
  1.951849E+0000 -3.348260E-0001
 -1.233875E+0000  1.193532E-0001
 -5.591120E-0001  1.139412E+0000
  1.222202E+0000  7.023666E-0002
 -1.665008E+0000  3.650188E+0000
  1.206760E+0000  7.494925E-0001
 -1.422488E+0000  5.114700E-0001
 -1.851353E-0001 -6.466851E-0001
  1.027321E+0000 -3.274279E+0000
 -1.167661E+0000 -1.064796E+0000
  4.339224E-0001  1.711503E+0000
  1.881268E-0001  5.249333E-0001
 -1.895933E+0000  2.594847E-0001
  2.000003E+0000 -3.290028E+0000
 -1.227051E+0000  1.511059E-0002
  2.545681E+0000  1.816345E+0000
 -3.095870E+0000  1.602334E+0000
 -6.259340E-0001  1.593815E+0000
  1.486055E-0001 -4.530222E-0001
  5.824494E-0001  1.156544E+0000
 -1.228642E+0000  3.101643E+0000
 -9.344613E-0001  9.942530E-0001
 -7.540058E-0001  1.901409E+0000
 -1.143520E+0000  1.353076E+0000
  8.227316E-0001 -2.701509E+0000
 -3.904446E-0001 -2.830989E-0001
  8.322974E-0001  2.008870E+0000
 -2.722235E+0000  4.916196E-0002
 -3.462704E-0001 -9.654231E-0001
  3.209574E+0000  2.003085E+0000
 -7.561899E-0001  2.449191E+0000
 -1.412866E+0000 -7.318152E-0001
  8.163822E-0001 -2.673966E+0000
 -6.905103E-0001  2.447441E+0000
 -7.477789E-0001  1.190625E+0000
 -2.380215E+0000  7.325447E-0001
  2.314396E+0000 -3.301875E+0000
  1.460652E+0000  3.058672E+0000
 -8.961969E-0001  1.469298E+0000
 -3.248666E+0000 -3.012992E+0000
  3.616283E+0000 -2.357892E+0000
  6.072992E-0001  5.223871E+0000
 -3.482859E+0000  1.158677E+0000
 -1.824288E+0000 -1.696744E+0000
  4.696861E+0000 -2.341019E+0000
  2.600212E-0001  4.194642E+0000
 -1.241531E+0000  1.040077E-0001
 -2.129825E+0000 -4.999057E+0000
  3.204741E+0000 -1.700311E+0000
  1.067081E+0000  4.033552E+0000
 -2.653888E+0000  3.337375E-0001
 -2.910869E+0000 -3.447637E+0000
  5.882723E+0000 -1.098752E+0000
 -5.730308E-0001  7.132867E+0000
 -2.001824E+0000 -1.131219E+0000
 -3.358794E+0000 -5.440582E+0000
  7.954449E+0000  5.376548E-0001
 -1.888189E+0000  4.576093E+0000
 -4.179077E+0000 -6.830226E-0001
  2.744358E+0000 -3.857188E+0000
  2.767012E-0001 -2.065276E+0000
  2.197356E+0000  4.995566E+0000
 -3.003614E+0000  7.720399E-0001
 -1.693943E-0002 -3.210748E+0000
  7.855207E-0001  1.866760E+0000
 -6.308519E-0001  7.931420E-0003
  1.500231E+0000 -2.678374E+0000
 -1.390732E+0000 -3.716482E-0001
 -2.014928E-0001 -6.569361E-0001
  1.648657E+0000  9.917377E-0001
  1.836244E+0000  6.462358E-0001
 -7.977938E-0001 -1.767939E-0001
  2.307670E+0000  1.948073E-0001
  9.812597E-0002 -1.002814E+0000
  7.117804E-0001  4.344699E-0001
 -1.256648E+0000 -1.003940E-0001
 -4.095181E-0001 -2.976874E+0000
  2.582017E+0000 -9.427564E-0003
 -1.929640E+0000  8.279618E-0001
  7.459634E-0001 -1.665113E+0000
 -1.748130E+0000 -1.559870E+0000
  2.608926E+0000 -2.180483E-0001
  5.297183E-0001  3.640125E+0000
 -1.709165E+0000 -6.208481E-0001
 -3.232616E-0001 -1.426672E-0001
  4.208148E+0000  8.475756E-0001
 -1.424320E+0000  3.705552E+0000
 -2.016394E+0000  1.347721E+0000
  8.757359E-0001 -3.538460E+0000
 -2.087118E-0001 -3.026323E+0000
  4.248186E-0001  4.515233E+0000
  2.600159E+0000  1.760004E+0000
 -2.607592E+0000 -1.474704E+0000
 -8.504024E-0002 -4.002739E+0000
  4.405071E+0000  1.902198E+0000
 -2.386069E+0000  1.077386E+0000
 -7.871328E-0001 -2.353032E-0001
  9.308574E-0002 -2.217633E+0000
  4.388082E+0000  2.460745E+0000
 -2.464035E+0000  8.119576E-0001
 -2.854577E+0000  8.430499E-0002
  1.151920E+0000 -4.507157E+0000
  6.261976E-0001  1.182016E+0000
  9.710152E-0003 -1.973508E+0000
 -1.042478E+0000  1.039898E+0000
  1.688831E-0001 -2.697453E+0000
  2.588740E+0000 -3.788124E+0000
 -3.296682E+0000  8.334522E-0001
  1.003798E+0000 -3.837371E+0000
  4.692320E-0001 -2.495437E+0000
  1.434657E+0000  2.260476E+0000
 -1.424546E+0000  1.993116E+0000
 -4.080703E+0000 -8.094796E-0001
  1.965650E+0000 -3.119966E+0000
  2.086394E+0000  1.068347E+0000
 -1.340655E+0000  1.025607E+0000
  1.246338E-0001 -4.286556E+0000
  1.113960E-0001 -3.247879E-0001
  1.553845E+0000 -1.125242E+0000
 -2.870453E-0001  2.399231E+0000
  1.110853E+0000 -1.388885E-0001
 -2.119397E+0000  3.135738E-0001
  1.148310E+0000  1.576763E+0000
 -1.288030E+0000  5.451506E-0002
 -1.606218E+0000  6.282139E-0001
 -1.187184E-0001 -1.377256E+0000
  4.505036E-0001 -2.921618E+0000
 -8.024420E-0001 -1.329049E+0000
  1.171101E+0000  1.460606E+0000
 -1.471647E+0000 -1.256035E+0000
  3.040876E+0000 -2.025410E+0000
 -6.136381E-0001  3.635393E+0000
  4.420816E-0001  2.877173E-0001
 -1.185899E+0000 -2.500237E+0000
  5.688721E-0001  7.175433E-0001
  3.160614E+0000  2.662873E+0000
 -2.199970E+0000  3.471863E+0000
 -2.136886E+0000 -1.783634E+0000
 -9.872498E-0001 -3.241489E+0000
  5.503826E+0000 -2.003292E+0000
 -1.970131E+0000  7.350756E+0000
 -3.009839E+0000 -3.480319E+0000
  7.501837E-0001 -7.814053E-0001
  3.701254E+0000 -3.980985E-0001
 -1.214954E+0000  2.151835E+0000
 -1.710297E+0000 -8.306439E-0001
 -4.036734E-0001 -4.643372E+0000
  1.846107E+0000  1.311222E+0000
  2.155780E+0000  4.022999E+0000
 -3.977155E+0000  1.419305E+0000
 -4.533896E-0001 -3.085190E+0000
 -9.434364E-0001  1.570515E+0000
  3.766224E+0000  1.454055E+0000
 -5.492911E+0000  5.277080E+0000
  2.033180E+0000 -5.896711E+0000
  8.446065E-0001  5.239576E-0001
  6.390928E-0001  2.068009E+0000
 -2.521830E+0000  2.437056E+0000
 -2.184819E-0001 -3.081171E+0000
  1.158873E+0000 -6.406679E-0002
  3.669929E+0000  3.952015E+0000
 -4.673335E+0000 -8.890533E-0002
 -2.866751E-0001 -3.204869E+0000
  2.319572E+0000 -2.314859E+0000
  2.227994E+0000  2.898494E+0000
 -3.106935E-0001  1.016602E+0000
 -2.628113E+0000 -3.286729E-0001
  2.125490E+0000 -2.157214E+0000
  8.509141E-0001  2.016988E+0000
 -2.356298E+0000  2.145661E+0000
  7.867520E-0001 -8.017106E-0001
 -1.234957E+0000  2.875580E+0000
  8.865298E-0001 -6.054551E-0001
 -1.496096E+0000 -2.405855E+0000
  1.199306E+0000 -9.668114E-0001
 -1.031170E+0000  1.087108E+0000
  8.484089E-0001 -1.138881E+0000
  2.136980E+0000  6.568633E-0001
  3.349563E-0001  1.515226E-0001
 -9.864484E-0001 -8.887651E-0001
 -7.529365E-0001 -2.552115E+0000
  4.374436E-0002 -1.223673E+0000
  3.539448E-0001 -1.578918E+0000
 -1.104306E+0000  6.813842E-0001
  4.596673E-0001 -1.477434E+0000
  1.133221E+0000 -1.032825E+0000
  4.749235E-0001  3.807540E-0001
 -2.483327E-0002  2.017895E+0000
 -2.220243E+0000 -1.283054E+0000
 -1.299301E-0001 -9.343653E-0001
 -6.518248E-0002 -5.646874E-0001
 -7.736898E-0001 -9.388638E-0001
 -7.189553E-0001 -2.156684E+0000
  1.245824E+0000  7.595068E-0001
  6.323911E-0001 -2.464747E+0000
  1.628032E+0000 -1.328342E+0000
 -2.192081E+0000  5.970873E-0001
  1.975826E+0000 -9.703982E-0001
  4.581822E-0002 -1.354618E+0000
  1.504968E+0000 -2.518889E+0000
 -4.467590E+0000  1.730860E+0000
  2.181339E+0000  3.458672E-0002
 -3.625013E-0001  2.721962E-0001
 -2.384082E+0000  3.918983E+0000
  1.642138E+0000  4.311284E-0001
 -1.173164E+0000 -7.654414E-0001
  1.354038E+0000  7.975341E-0001
  1.477087E+0000  1.932465E+0000
 -2.095941E+0000 -4.378384E+0000
  2.487228E+0000 -2.423472E+0000
  2.453921E+0000  2.783812E+0000
 -2.100941E+0000  1.501039E+0000
 -2.418564E+0000 -1.023272E+0000
  2.473282E+0000 -3.016506E+0000
 -6.770463E-0001  3.471643E+0000
 -2.017485E+0000  8.970374E-0001
 -7.721323E-0001 -1.436434E+0000
  3.150554E+0000 -3.717419E+0000
  9.307772E-0001  1.020154E+0000
 -2.741758E+0000 -4.442732E-0001
 -3.239355E+0000 -2.187334E+0000
  5.694057E+0000 -4.194683E-0001
 -5.608323E-0001  5.214558E+0000
 -1.207994E+0000  3.068546E-0001
 -4.098835E+0000 -3.841836E+0000
  5.109239E+0000 -1.119869E+0000
  8.074963E-0001  7.739740E-0001
 -3.202525E+0000  4.036928E+0000
  4.266556E-0002 -9.069261E-0001
  2.659427E-0001 -6.347146E-0001
  4.496685E+0000  2.148966E+0000
 -1.467743E+0000  4.663557E+0000
 -2.134136E+0000 -1.943253E+0000
 -1.553320E-0002  2.024558E+0000
  1.469226E+0000  6.257852E-0001
 -4.520134E+0000  2.798532E-0001
  2.221361E+0000 -3.581974E+0000
 -2.236045E+0000  2.139883E+0000
  9.924177E-0001  3.378197E+0000
 -2.562842E+0000  2.036837E+0000
 -1.212075E-0001  1.962696E-0001
  1.860899E+0000 -1.865239E+0000
 -9.364548E-0001 -1.385160E+0000
  1.302821E+0000  2.799583E+0000
 -1.166754E+0000  3.081907E-0001
  8.005161E-0001  1.185960E+0000
  1.736089E+0000  1.896899E+0000
 -2.658671E+0000  4.795685E-0001
 -7.317200E-0001 -2.978589E+0000
 -1.700689E-0001  6.744058E-0001
  2.290101E+0000 -5.252403E-0001
 -1.915272E+0000  1.442190E+0000
  1.354504E+0000  9.921989E-0001
 -2.485263E+0000 -2.684406E-0001
 -2.348303E+0000  4.221011E-0001
  2.235655E-0001 -3.289059E+0000
  1.146102E+0000  4.114433E-0001
  9.920664E-0001 -5.678232E-0001
 -5.643772E-0001  6.057559E-0001
 -5.374202E-0001 -8.844784E-0001
  2.655978E+0000 -2.365664E+0000
 -2.922978E-0001  2.111390E+0000
 -4.372083E-0001  1.083046E-0001
 -1.327854E+0000 -2.063159E-0001
  1.443558E-0001  1.409004E+0000
  1.194437E+0000 -2.393440E+0000
 -1.341599E+0000  2.168831E+0000
  1.469504E+0000 -3.934063E-0001
 -1.837613E+0000  1.843308E+0000
  2.317748E+0000  1.161874E+0000
 -8.602580E-0001 -8.139506E-0001
 -8.323350E-0001 -1.821304E+0000
  7.052034E-0001 -3.196839E-0001
  4.804155E-0001  3.286516E-0002
  7.958280E-0001 -2.894077E-0001
 -3.017858E+0000 -1.744947E+0000
  1.441305E-0001 -1.120810E+0000
  2.642876E+0000  9.501111E-0002
 -1.873601E+0000  5.004021E+0000
 -2.239921E+0000 -1.164993E+0000
 -1.863155E-0001 -2.234942E+0000
  4.457886E+0000 -4.610429E-0001
 -3.401493E+0000  3.360715E+0000
 -1.051424E+0000 -2.402893E+0000
 -7.652996E-0001 -1.671179E+0000
  3.492295E+0000 -7.924163E-0001
 -2.221913E+0000  3.729932E+0000
 -1.991224E+0000 -2.846457E-0001
  1.168333E+0000 -5.177885E+0000
  1.729079E+0000  1.105666E-0001
  4.822872E-0001  3.813229E+0000
 -3.625595E+0000  3.725014E+0000
 -2.802373E+0000 -1.836514E+0000
  2.159626E+0000 -2.912503E+0000
 -1.227243E-0001  1.782244E+0000
 -7.129551E-0001  1.208004E+0000
 -2.077690E+0000  7.526702E-0001
 -2.501149E+0000 -3.804225E+0000
  3.414629E+0000 -1.832578E+0000
 -3.706436E-0001  1.524760E+0000
 -1.508633E+0000 -2.706618E-0001
 -3.701156E-0001 -2.793905E+0000
  1.147101E+0000 -8.877270E-0001
  1.330994E+0000  1.694064E+0000
 -3.389571E+0000  1.503962E+0000
 -3.063426E+0000 -2.179729E+0000
  2.098883E+0000  6.675821E-0001
  5.847642E-0001  2.487376E+0000
 -2.627096E+0000 -1.620981E+0000
 -6.105679E-0001 -1.332060E+0000
  2.654934E+0000  7.647753E-0001
  2.738822E+0000  2.038421E+0000
 -1.740062E+0000  1.335307E+0000
 -3.140249E+0000 -2.939506E+0000
  3.877176E+0000 -2.604655E+0000
  3.672905E-0001  1.870171E+0000
  6.914002E-0001  1.863528E+0000
 -3.572296E+0000 -2.031605E+0000
  8.522992E-0001 -1.976120E+0000
  3.798962E+0000 -6.383298E-0001
 -3.334027E+0000  1.635456E+0000
 -7.100286E-0001 -2.964522E+0000
  1.749506E+0000 -1.076045E+0000
  5.939053E+0000  6.084549E-0001
 -3.395814E+0000  4.320631E+0000
 -2.287972E+0000 -3.635690E+0000
  1.394712E+0000 -4.680231E+0000
  3.859021E+0000  2.834634E+0000
 -8.766632E-0001  3.032880E+0000
 -6.012073E+0000  7.030274E-0002
  2.759883E+0000 -2.277563E+0000
  2.976039E+0000  2.477948E+0000
 -1.851832E+0000  1.976920E+0000
 -5.333469E+0000 -2.064820E+0000
  4.929121E+0000 -3.750515E+0000
  1.024582E+0000  2.375962E+0000
 -1.020572E+0000  2.130872E-0001
 -4.163485E-0001 -1.697024E-0001
  2.633095E-0001 -2.157738E+0000
  1.418179E+0000 -1.455500E-0002
 -5.047335E-0001  2.700670E+0000
 -2.341562E+0000 -9.765273E-0001
 -1.228861E+0000 -6.878133E-0001
  7.316046E-0001  2.822025E+0000
 -1.765082E+0000  1.155241E+0000
  1.243702E-0001 -5.013195E+0000
  5.881481E-0001  8.399086E-0001
  1.869754E+0000  1.671207E+0000
 -1.023064E+0000 -1.397292E+0000
 -2.087267E+0000 -1.287322E+0000
  1.594669E+0000 -4.272190E+0000
  3.092929E+0000  1.249659E+0000
 -3.243338E-0001  2.116733E+0000
 -3.678823E+0000 -3.090284E+0000
  3.199337E+0000 -2.488485E+0000
  4.098704E+0000  4.941412E+0000
 -4.701729E+0000  2.610166E+0000
 -1.067394E+0000 -4.640156E+0000
  2.946422E+0000 -3.158700E+0000
  1.065604E+0000  3.430369E+0000
 -3.972687E+0000  2.414520E+0000
 -2.043720E+0000 -1.493710E+0000
  1.330169E+0000 -4.926762E+0000
  1.944661E+0000  4.508940E+0000
  9.807813E-0001  2.349034E+0000
 -3.804185E+0000 -9.912647E-0001
  2.406003E-0001 -3.927949E+0000
  9.892060E-0001  8.159081E-0001
 -1.188837E+0000  4.074931E+0000
 -2.054554E+0000 -1.705418E+0000
 -4.592729E-0001 -3.724388E+0000
  3.362021E+0000  1.565209E+0000
  8.679404E-0001  6.421787E+0000
 -4.827277E+0000 -2.370210E+0000
  4.079018E-0001 -6.404731E+0000
  6.199706E+0000  2.999964E-0001
 -8.028787E-0001  4.073488E+0000
 -3.790363E+0000 -2.209185E+0000
  1.391804E+0000 -1.230823E+0000
  1.354018E+0000 -1.565766E+0000
 -1.751835E-0001  5.477108E+0000
  2.081813E-0002  1.361324E+0000
 -9.473357E-0001 -4.790846E+0000
  3.009039E+0000 -2.388329E+0000
  1.071126E+0000  7.775883E+0000
 -4.133484E+0000  2.931397E+0000
 -8.077455E-0001 -3.205615E+0000
  4.717980E+0000 -6.875906E-0001
  4.412049E-0001  6.764974E+0000
 -5.555126E+0000  1.158834E+0000
  9.726929E-0002 -3.886196E+0000
  3.174115E+0000 -3.587052E+0000
  1.070663E-0001  3.876050E+0000
 -2.265936E+0000  4.246919E-0001
  4.956761E-0001 -1.610008E+0000
  3.844121E-0001 -2.460706E-0001
  9.564236E-0001  2.374870E+0000
 -1.552983E+0000  1.359837E+0000
 -4.720851E-0002 -1.620017E+0000
  1.461727E+0000 -1.732387E-0001
  2.845251E+0000  1.006404E-0001
 -2.332558E+0000  2.232334E+0000
  1.248368E-0002 -4.496041E+0000
  1.369829E+0000  1.667692E+0000
  2.174800E+0000  2.534083E+0000
 -4.538586E+0000 -2.272506E-0001
 -2.316401E+0000 -3.214693E+0000
  3.173831E+0000 -1.819805E+0000
  7.501866E-0001  1.240978E+0000
  3.013269E-0001  1.452496E+0000
  1.749553E-0001 -2.411651E+0000
  1.516324E+0000 -2.382015E+0000
  9.006500E-0001  8.588176E-0001
 -8.608794E-0001  3.091530E+0000
 -2.189905E+0000 -1.302867E+0000
  1.263390E+0000 -2.704213E+0000
  1.650344E+0000 -2.064505E-0001
 -4.920032E-0001  4.133213E+0000
 -4.303840E+0000 -9.546274E-0001
  2.071257E+0000 -8.593721E+0000
  5.009124E+0000  2.314987E+0000
 -2.219475E+0000  3.848354E+0000
 -3.537211E+0000 -2.784034E+0000
  2.167073E+0000 -3.689664E+0000
  2.891948E+0000  1.733789E+0000
 -3.212850E+0000  1.211343E+0000
  1.360294E-0001 -2.612966E+0000
  1.621875E+0000  2.080264E+0000
 -6.126619E-0001  3.704624E+0000
 -1.629991E+0000 -4.642320E-0002
  2.510072E-0001 -4.591732E+0000
  3.824200E+0000  1.847936E+0000
 -2.356010E+0000 -1.070670E+0000
  4.107564E-0001 -1.312357E+0000
  3.187683E+0000 -2.960394E+0000
  3.926628E-0002  3.663350E+0000
 -8.747920E-0001  1.434707E+0000
 -4.988342E+0000 -2.350009E+0000
  4.001969E+0000 -6.973435E+0000
  2.743479E+0000  2.349306E+0000
  1.573268E-0001  5.716622E+0000
 -5.418255E+0000 -2.313316E+0000
  7.215277E-0001 -3.694389E+0000
  3.502143E+0000  3.030483E+0000
 -5.020433E-0001  6.225475E+0000
 -4.238639E+0000  2.638661E-0002
  1.052896E+0000 -4.416313E+0000
  2.997080E+0000  6.688362E-0001
 -9.643929E-0001  3.107713E+0000
 -2.478789E+0000  6.367349E-0002
  1.243625E+0000 -2.606625E+0000
  7.720865E-0001  5.105535E+0000
 -1.451077E-0001  1.766499E+0000
 -1.259703E+0000 -3.419319E+0000
 -5.644879E-0001 -9.558788E-0001
  4.390792E+0000  1.590929E+0000
 -1.879037E+0000 -3.256191E-0001
  5.924382E-0001 -2.039986E+0000
 -2.168940E-0002 -1.295768E+0000
 -1.167009E-0001  1.181098E+0000
  1.302241E+0000  2.963833E-0001
  4.607280E-0001  1.320230E+0000
  9.619033E-0001  1.011314E+0000
 -2.934820E+0000 -4.059549E-0001
  2.779181E+0000 -1.527554E+0000
  9.796144E-0001  1.954921E+0000
  1.748332E-0001  2.636062E-0001
 -1.568051E+0000 -2.734684E+0000
  1.465157E+0000 -7.373224E-0001
  3.318980E-0001  1.629892E+0000
 -2.530897E+0000  1.184122E+0000
 -9.684420E-0001 -1.830945E+0000
  2.299281E+0000 -3.395478E-0001
 -7.503500E-0001  4.009046E+0000
 -3.640513E-0001 -1.619577E-0001
 -8.011376E-0001 -3.618259E+0000
  1.959977E+0000 -5.226213E-0001
  1.050148E+0000  6.266710E+0000
 -2.423963E+0000  2.345185E+0000
  3.601666E-0001 -5.640650E+0000
  1.983410E+0000 -4.687236E-0001
  3.610130E+0000 -2.034640E-0001
 -2.393555E+0000  4.487784E+0000
  1.344932E+0000 -1.573687E+0000
 -1.085534E+0000 -1.890806E+0000
  5.008529E+0000  2.350869E+0000
 -5.844349E+0000  2.496269E+0000
  3.234589E-0001 -2.044195E+0000
 -2.788977E-0001 -2.697562E+0000
  2.013878E+0000  1.343665E+0000
 -3.466371E+0000 -1.748309E-0002
 -2.470706E+0000  1.306919E+0000
  7.371850E-0001 -4.234057E+0000
  5.013779E-0001 -5.465996E-0001
  3.109830E+0000  2.651123E+0000
 -3.640920E+0000  2.386444E+0000
  6.248245E-0002 -3.472978E+0000
  1.297486E+0000 -2.422119E+0000
  2.580626E+0000  3.538646E-0001
 -4.180974E+0000  2.682209E+0000
  8.659504E-0001 -4.945171E+0000
  3.348756E+0000 -1.907236E+0000
  1.920511E+0000  4.852075E+0000
 -3.936214E+0000 -1.306556E+0000
 -1.094680E-0001 -2.885220E-0001
  3.193561E+0000 -2.412975E+0000
 -3.049755E+0000  4.303282E+0000
  1.004520E-0001 -2.075145E+0000
 -2.297758E+0000 -8.845790E-0001
  1.895482E+0000 -1.898075E+0000
 -1.867521E-0001  5.192312E+0000
 -2.298759E+0000  1.679456E+0000
  1.015237E-0001 -4.413217E+0000
  4.001428E+0000 -3.168313E+0000
 -1.461864E+0000  3.234081E+0000
 -1.132930E+0000 -2.043306E-0001
 -1.383265E+0000 -5.272272E-0001
  4.431036E+0000 -1.414128E+0000
 -4.504874E-0001  3.324456E+0000
 -3.731002E+0000  3.150340E+0000
 -2.196393E-0001 -5.840045E+0000
  3.478708E+0000  1.832441E-0001
  1.159796E+0000  5.142898E+0000
 -3.865636E+0000  1.346059E+0000
 -2.164449E+0000 -3.313918E+0000
  4.333197E+0000  4.855099E-0001
  4.716374E-0001  5.650479E+0000
 -1.379082E+0000 -1.638938E+0000
 -1.335597E+0000 -1.484451E+0000
  4.406005E+0000  3.079673E-0001
  4.303780E-0001  5.309771E-0001
 -2.588222E+0000  2.207671E-0001
 -4.363319E-0002 -2.565963E+0000
  3.253934E+0000  2.473419E+0000
 -4.499988E-0001  2.426044E+0000
 -2.018593E+0000  9.724993E-0002
  9.254539E-0002 -7.278805E-0001
  1.485005E+0000 -3.028445E+0000
  1.546767E+0000 -9.851744E-0002
 -1.828683E+0000 -2.679193E-0001
 -2.050552E+0000 -8.446345E-0001
  2.078783E+0000 -2.950919E+0000
 -9.976627E-0001  3.087792E+0000
  1.643694E+0000  9.722576E-0001
 -3.893253E+0000 -7.458270E-0001
  2.965311E+0000  1.868484E+0000
  4.823804E-0001 -1.565685E+0000
 -2.974461E+0000 -2.837131E+0000
  9.734151E-0001 -1.234542E+0000
  1.220183E+0000 -2.645424E+0000
  2.518595E-0001 -5.805788E-0001
  8.347894E-0001 -9.092202E-0001
 -5.791991E-0001 -4.514125E-0001
 -1.001533E+0000  1.758820E+0000
  9.355706E-0002  8.213332E-0001
  1.766692E+0000 -1.877858E+0000
  1.002854E+0000  5.940846E-0001
  1.314996E-0001  2.098131E+0000
 -3.208512E+0000  1.223183E+0000
  1.134456E+0000 -3.606651E+0000
  9.290484E-0001  6.360294E-0001
 -9.653501E-0001  1.653908E+0000
  1.496715E+0000 -4.259627E+0000
  1.307334E+0000 -8.461001E-0001
 -1.167044E+0000  2.237494E+0000
 -9.810087E-0001 -2.967785E-0001
  1.973102E-0001 -1.671071E+0000
  3.785800E+0000  1.128024E+0000
  3.364830E-0002  1.024987E+0000
 -1.933591E+0000 -1.976240E+0000
  1.493560E+0000 -3.048966E-0001
  2.460684E-0001 -5.066302E-0001
 -3.025588E-0001  1.073413E+0000
  1.065379E+0000 -1.202286E+0000
  5.375981E-0001 -1.266347E+0000
 -5.243077E+0000 -4.325543E-0001
  3.622613E+0000 -4.007393E+0000
  7.930210E-0001  5.398130E+0000
 -8.605909E-0001  5.259431E-0001
 -3.187578E+0000 -4.046223E+0000
  1.777973E+0000  2.024409E+0000
  1.374662E-0001  3.507314E-0001
  5.758873E-0001 -8.689563E-0001
 -5.787648E-0001 -1.234475E+0000
 -2.593616E+0000 -1.569203E+0000
  4.795038E+0000 -1.164314E+0000
 -4.317814E+0000  4.696276E+0000
 -1.463648E+0000 -3.781691E+0000
  8.881959E-0001 -1.065303E+0000
  4.344579E+0000  1.558972E+0000
 -3.480503E+0000  3.230101E+0000
 -1.477441E+0000 -1.294627E+0000
  2.100576E+0000 -2.489050E+0000
  1.209999E+0000  3.889169E+0000
 -3.257562E+0000  2.285306E+0000
 -2.583227E+0000 -1.755413E+0000
  3.322312E+0000 -2.709601E+0000
 -1.204895E+0000  5.982043E+0000
 -2.428400E+0000  2.314790E+0000
 -2.895865E+0000 -1.864077E+0000
  2.222305E-0001 -1.937138E+0000
  2.797725E+0000 -2.142309E-0001
 -1.967226E+0000  1.542569E+0000
 -1.261816E-0001  2.076456E-0001
 -8.797345E-0001 -3.613969E+0000
  2.684110E-0001 -7.179247E-0001
  3.146958E+0000  1.370063E+0000
  2.929314E-0001  4.784488E+0000
 -3.225167E+0000 -2.412944E+0000
  9.335619E-0002 -2.513677E+0000
  4.076856E+0000  1.188815E-0001
 -3.503001E+0000  2.535057E+0000
  7.911250E-0001 -2.553924E+0000
 -3.021815E+0000  6.305878E-0001
  4.166325E+0000 -1.695437E+0000
 -1.247947E+0000  4.286490E+0000
 -7.203249E-0001 -2.051957E+0000
 -1.220553E+0000  8.918610E-0001
  8.746264E-0001  1.659433E+0000
 -6.361486E-0001  2.889220E-0001
  5.732391E-0001 -6.472545E-0001
  3.531229E-0001 -9.016040E-0001
  9.033655E-0001  3.099864E+0000
 -1.725065E+0000 -8.942625E-0001
  7.263700E-0001 -1.402533E-0001
 -6.444568E-0001  2.857561E+0000
  1.564468E+0000 -1.241244E+0000
 -2.761065E+0000  2.083573E+0000
 -9.110235E-0001  2.469368E+0000
 -1.786711E-0002 -1.072513E+0000
  1.537515E+0000  1.211166E+0000
  1.615936E+0000  7.431086E-0001
 -3.762872E+0000 -7.134436E-0001
  1.390354E+0000 -3.506961E+0000
  1.078339E+0000  1.456239E+0000
  3.222060E-0001  4.042616E+0000
 -2.713120E+0000 -1.657115E+0000
  7.009676E-0001 -1.856876E+0000
  5.160991E+0000  1.453572E+0000
 -2.039885E+0000  3.805933E+0000
 -2.003202E+0000 -1.286109E+0000
 -9.080846E-0001 -1.514720E+0000
  8.381326E-0001  4.406319E+0000
  1.400826E+0000  2.100116E-0001
 -1.032627E+0000 -1.932528E+0000
 -1.599686E+0000 -8.353179E-0001
  1.222167E+0000 -1.577359E+0000
  2.978941E-0003  2.678426E+0000
 -1.674218E+0000 -1.279919E+0000
  4.753516E-0001 -7.414643E-0002
  2.160800E-0001  2.273686E+0000
 -3.758753E+0000  1.152117E+0000
 -3.872179E-0001 -2.828195E+0000
  2.015790E+0000 -5.726122E-0001
  3.056673E-0001  1.664629E+0000
 -1.700496E+0000 -2.231274E+0000
  1.091616E+0000 -3.026711E+0000
  1.525873E+0000  2.429585E+0000
  1.016378E+0000  1.638248E+0000
 -1.936306E+0000  1.480271E+0000
 -1.588699E+0000 -5.584700E+0000
  3.653828E+0000 -1.890885E+0000
  2.868673E+0000  7.694312E+0000
 -4.225423E+0000  2.294739E+0000
 -1.263181E+0000 -4.925855E+0000
  5.183648E+0000 -1.271562E+0000
  6.079787E-0001  3.885496E+0000
 -4.022866E+0000  4.813458E-0001
  6.320876E-0001 -2.721685E+0000
  3.407269E+0000  9.757012E-0001
 -1.285678E+0000  5.587869E+0000
 -1.652449E+0000 -2.380727E+0000
 -8.633164E-0001 -1.233728E+0000
  4.510666E+0000 -2.529231E+0000
 -2.752482E+0000 -1.167550E+0000
  4.792689E-0001 -6.773975E-0001
  3.822242E-0001 -6.617660E-0001
  3.092349E+0000  1.849886E+0000
  3.194510E-0002 -1.444866E+0000
 -3.065011E-0001  7.390195E-0001
  1.087649E+0000  1.966833E+0000
 -2.593722E+0000  5.944460E-0001
 -2.915735E-0001 -1.678263E+0000
  5.241853E-0001  3.314275E+0000
 -3.884779E-0001 -6.103358E-0001
 -4.323378E-0001  1.025769E-0001
  4.819546E-0001 -1.063156E+0000
  3.458274E-0001  2.171948E-0001
  4.907381E-0001  2.957921E+0000
 -8.395797E-0002 -3.232301E+0000
 -1.532354E+0000 -3.184862E+0000
  2.366977E+0000  1.254523E+0000
 -4.029747E-0001  1.377990E+0000
 -3.578827E+0000 -3.382509E+0000
  8.672620E-0001 -2.711157E+0000
  3.346544E+0000  4.716527E+0000
 -1.773746E+0000  5.288790E+0000
 -2.737483E+0000  8.722760E-0001
  3.824558E-0001 -4.519951E+0000
  2.995780E+0000  6.804293E-0001
 -2.279170E-0001  4.671770E+0000
 -5.240799E+0000  3.220233E-0002
  4.916215E-0001 -4.533806E+0000
  3.779585E+0000  7.576855E-0001
 -7.091695E-0001  6.310663E+0000
 -4.675099E+0000  4.959490E-0001
  6.240270E-0001 -8.036022E+0000
  4.423243E+0000 -2.330190E+0000
  2.279553E+0000  5.892434E+0000
 -4.212262E+0000 -1.488353E-0001
 -1.574742E+0000 -2.734128E+0000
  5.143947E+0000  9.768410E-0001
  1.920823E+0000  1.015904E-0001
 -7.265571E+0000  3.007534E+0000
  1.829742E+0000 -4.028659E+0000
  2.938014E+0000 -5.335547E-0001
 -1.151774E+0000  5.159180E+0000
 -3.085893E+0000 -3.658291E+0000
  1.248644E+0000 -2.660881E+0000
  1.217662E+0000  2.852181E+0000
 -1.135771E+0000  3.176767E+0000
 -2.985296E+0000 -3.307613E+0000
  1.132217E+0000 -1.963472E+0000
  3.861050E+0000 -1.536449E+0000
 -1.932374E+0000  2.939311E+0000
  2.345902E+0000 -3.739072E+0000
 -2.500468E+0000  1.552281E+0000
  3.495946E+0000 -5.913870E-0001
 -3.206135E+0000 -2.739691E-0001
  1.670836E+0000  1.797732E+0000
 -6.168404E-0001  1.804798E+0000
 -1.211382E+0000  1.317210E+0000
  1.837936E+0000 -6.401741E-0001
 -3.799180E-0001  5.842208E-0001
  3.557641E-0001 -1.009914E+0000
 -3.825364E+0000 -5.598633E-0001
  2.295626E+0000 -1.619419E+0000
  3.452208E-0001  2.470365E+0000
 -3.056513E+0000  5.867528E-0001
  3.043471E-0001 -1.179134E+0000
  1.311686E+0000 -2.673034E-0001
  1.541905E+0000 -7.231494E-0001
 -1.121981E+0000  3.032423E-0001
 -4.642953E-0001 -1.824917E+0000
  4.971942E+0000 -1.632063E+0000
 -2.968302E-0001  4.063917E+0000
 -2.873737E+0000 -1.506286E-0001
 -1.099749E+0000 -2.597996E+0000
  2.955999E+0000 -1.566940E+0000
 -1.630242E-0001  1.297956E+0000
 -1.267834E+0000  5.720505E+0000
 -2.510029E+0000 -3.997032E+0000
  3.151934E+0000 -4.239776E+0000
  2.570752E+0000  2.854296E+0000
 -5.988539E-0001  2.967448E+0000
 -4.698006E+0000 -2.325145E+0000
  1.687321E+0000 -4.565174E+0000
  2.484303E+0000 -2.244622E-0001
 -1.361790E-0001  4.755623E+0000
 -3.373367E+0000 -2.426634E+0000
  5.741798E-0001 -3.271164E+0000
  1.467478E+0000  3.057647E+0000
  1.457055E+0000  1.985576E+0000
 -4.203203E+0000  1.472349E-0002
 -5.524638E-0001 -1.765104E+0000
  2.255493E+0000  1.081817E+0000
 -5.197915E-0001  1.452891E+0000
  1.401232E+0000  1.256659E+0000
 -4.457378E-0001  5.625253E-0001
  3.484869E+0000 -1.208807E+0000
 -2.936665E+0000  1.035083E+0000
 -3.856378E-0001 -1.368710E+0000
 -3.447902E-0001  4.933030E-0001
  2.877949E+0000  7.830732E-0001
 -3.434986E+0000  1.081885E+0000
 -2.576007E+0000 -1.390572E+0000
  4.877175E+0000 -3.992442E+0000
 -9.545448E-0001  3.213451E+0000
  5.955223E-0001 -1.605158E+0000
 -1.273670E+0000  9.604250E-0001
 -2.284518E+0000 -1.506147E+0000
  3.757316E+0000 -8.489866E-0002
 -1.169500E+0000  7.699042E-0001
 -1.005097E+0000 -1.085568E+0000
  2.652931E+0000 -5.947500E-0001
 -2.017766E-0001  3.247711E+0000
 -2.686225E-0001 -3.790154E-0001
 -6.424432E-0001  1.671657E+0000
  1.018940E+0000 -2.602999E+0000
  1.035615E-0001 -3.361533E-0001
 -2.129697E+0000  2.000639E-0001
  1.052612E+0000 -8.426435E-0001
 -3.361449E+0000  5.733171E-0001
  2.105555E+0000 -1.824796E+0000
 -5.007338E-0001 -2.289045E+0000
  3.963553E-0001 -1.093074E+0000
 -4.667379E-0001 -6.781364E-0001
  6.152011E-0001 -2.643419E-0001
 -1.858902E+0000 -1.404742E+0000
 -1.982652E-0001 -4.312636E-0001
  1.699565E+0000 -3.822200E-0001
 -4.089361E-0001  1.938064E-0001
 -1.058585E+0000 -7.952106E-0001
  1.846559E-0002  8.233114E-0001
  1.021152E+0000 -3.193336E-0001
  8.588177E-0001  8.375483E-0001
  2.829436E+0000 -5.716281E-0001
 -1.518876E+0000  5.390641E-0001
 -1.751574E+0000 -2.659587E-0001
  3.053728E-0001  8.918163E-0001
  6.293940E-0001  7.567672E-0001
  1.332122E+0000  3.600251E-0001
 -3.528050E+0000 -1.547935E+0000
  1.610122E+0000 -3.930999E-0001
  4.176131E+0000  1.659244E+0000
 -2.048716E+0000  3.305586E+0000
 -1.767443E+0000 -2.380006E+0000
  3.428979E+0000 -1.063871E+0000
 -1.164875E+0000  1.807773E+0000
 -1.049909E+0000 -1.823623E+0000
  5.988032E-0001  5.661445E-0001
  2.629446E+0000  5.809008E-0001
 -1.847196E+0000  2.479748E+0000
 -3.552563E+0000 -3.587952E+0000
  2.027636E+0000 -7.714988E-0001
  2.913864E+0000  4.518583E+0000
 -3.599215E+0000  2.568798E+0000
 -2.657060E+0000 -3.096182E+0000
  4.062355E+0000 -1.833852E+0000
  1.285195E+0000  3.841607E+0000
 -5.162637E+0000  1.936835E+0000
  1.814678E-0001 -3.697884E+0000
  1.358025E+0000 -1.632023E+0000
  1.725157E+0000  4.541454E+0000
 -6.982997E-0001  3.159265E+0000
 -4.272951E+0000 -1.898755E+0000
  8.219319E-0001 -2.115489E-0001
  2.976610E+0000  3.340941E+0000
 -2.626596E+0000  2.520645E+0000
 -3.914089E+0000 -2.018430E+0000
  4.854442E+0000 -4.272480E+0000
 -4.210608E-0001  5.777012E+0000
 -3.179186E+0000  3.130629E+0000
 -1.885727E+0000 -2.133315E+0000
  1.300202E+0000 -1.619719E+0000
  5.305796E-0001  4.366492E+0000
 -4.041809E+0000  5.904737E-0001
  4.798009E-0001 -2.763716E+0000
  2.732641E+0000 -2.520439E+0000
 -2.101422E-0001  3.234491E+0000
  9.304275E-0003 -1.242251E+0000
 -1.915763E+0000 -3.916830E+0000
  3.356069E+0000  9.492031E-0002
  4.186258E-0002  3.724288E+0000
 -9.783090E-0001  6.431747E-0002
  2.386830E-0001 -1.275473E+0000
  1.546100E-0001 -1.641004E+0000
  8.696909E-0001  2.118969E-0001
 -3.137015E+0000  3.592886E+0000
 -1.177726E-0001 -3.448028E+0000
  5.519146E-0001  2.076612E+0000
  3.627874E+0000 -9.835826E-0001
 -5.449955E+0000  2.745897E+0000
  1.278235E+0000 -3.215585E+0000
 -5.964982E-0001 -1.626721E+0000
  2.090914E+0000  1.144416E-0001
 -3.573094E+0000  1.201301E+0000
  4.349397E-0001 -6.853548E-0001
 -1.191792E+0000  7.189549E-0001
  2.180460E+0000  1.316371E+0000
 -1.445948E+0000 -4.433084E-0001
  3.732514E-0001  2.746615E+0000
 -4.394776E-0002  6.289228E-0001
 -1.418960E+0000  1.394054E+0000
 -1.211046E+0000  2.753324E-0001
  2.020521E-0001 -5.420488E-0001
  1.004512E-0001 -1.177820E-0001
  2.173410E-0001  9.998293E-0001
  6.755335E-0001 -2.245893E-0001
 -1.531145E+0000 -5.371986E-0001
  1.850993E+0000 -6.436522E-0001
  1.098709E+0000  2.542693E+0000
 -2.394564E+0000  8.091850E-0001
  1.231697E+0000 -3.449518E+0000
  2.037230E+0000  8.012680E-0001
 -1.066829E+0000  3.655429E+0000
 -2.307675E+0000  9.381141E-0001
  2.248910E+0000 -1.931877E+0000
  3.884791E-0001 -6.784182E-0002
  1.900283E-0001  4.289221E+0000
 -3.236795E+0000 -3.378134E+0000
  7.756952E-0001 -3.163190E-0001
 -4.104054E-0002 -1.698564E-0001
 -3.287946E-0001  1.700312E+0000
  7.689545E-0002 -1.326848E+0000
  8.834202E-0001  1.217147E+0000
 -2.283857E+0000  5.325496E-0001
 -1.465598E+0000 -5.467703E-0001
  1.105918E+0000 -1.674775E+0000
 -1.814215E+0000 -4.992690E-0001
 -1.884249E-0001  3.212118E-0001
  1.859715E+0000 -2.699393E+0000
  1.467434E+0000  4.001616E+0000
 -1.814515E+0000  3.085425E+0000
 -2.991941E-0001 -5.709620E+0000
  1.316202E+0000  1.993569E+0000
  4.383875E+0000  2.727197E+0000
 -3.672110E+0000  3.877422E+0000
 -3.353782E-0001  2.418548E+0000
  4.307100E-0001 -1.451117E+0000
  1.739432E+0000  2.261187E+0000
 -7.230485E-0001  1.972303E+0000
 -6.928124E-0001  4.830948E-0002
  1.364960E+0000 -9.689321E-0001
  1.685797E+0000  3.939197E+0000
 -1.957935E+0000  6.045928E-0002
  5.389437E-0001 -6.306979E+0000
 -3.705632E-0001 -1.078885E+0000
  1.213939E+0000  5.127511E-0001
  7.093693E-0001  2.062909E+0000
 -2.347918E+0000 -9.920947E-0001
  2.749215E+0000 -1.724007E+0000
  1.478533E+0000  9.467346E-0001
 -3.696009E+0000  4.000266E+0000
 -1.839655E+0000 -4.571850E+0000
  1.270265E+0000 -1.494482E+0000
  1.625094E+0000  4.455220E+0000
 -2.103358E+0000 -1.203962E+0000
 -4.215052E+0000 -8.457357E+0000
  6.350777E+0000 -1.444586E+0000
  2.251964E+0000  3.965004E+0000
 -5.415879E+0000  1.746731E+0000
 -1.118396E+0000 -3.385509E+0000
  5.817036E+0000 -8.450759E-0001
  1.724783E+0000  3.959281E+0000
 -4.770246E+0000  2.109027E-0001
  4.781772E-0001 -7.636601E+0000
  3.980640E+0000 -5.398050E-0001
  4.550588E-0001  5.898411E+0000
 -4.626353E+0000  3.652280E-0001
  4.848218E-0001 -6.391930E+0000
  3.094334E+0000  1.364725E+0000
  8.303646E-0001  3.337987E+0000
 -7.393546E+0000 -2.988654E+0000
  1.523039E+0000 -8.196607E+0000
  3.341109E+0000  3.884289E+0000
 -2.835172E-0001  6.128970E+0000
 -6.866667E+0000 -1.676713E-0001
  5.365767E-0001 -8.100865E+0000
  3.276761E+0000  2.645021E+0000
  2.325880E-0002  5.698584E+0000
 -5.076983E+0000  1.189733E+0000
  1.291564E+0000 -5.961065E+0000
  1.637995E+0000 -9.793117E-0001
  1.771617E+0000  6.042991E+0000
 -2.889969E+0000  3.299187E-0001
 -2.811523E+0000 -5.624416E+0000
  4.683355E+0000 -1.026148E+0000
 -3.076237E-0001  6.073857E+0000
 -2.458430E+0000  2.119270E-0001
 -6.446995E+0000 -1.932491E+0000
  7.219268E+0000 -1.195420E+0000
 -6.947941E-0001  6.928445E+0000
 -3.355190E+0000 -1.115412E+0000
 -2.803794E+0000 -2.802994E+0000
  3.133567E+0000 -4.739924E-0001
  6.624877E-0001  2.714597E+0000
 -1.407210E+0000  2.729258E+0000
  3.344032E+0000 -9.415327E-0001
 -1.301786E+0000  2.044790E+0000
 -3.726690E+0000 -2.224093E-0002
  3.642602E-0001 -1.124688E+0000
  2.318333E+0000  2.885177E+0000
 -1.918205E+0000  3.234906E+0000
 -8.953064E-0003 -5.068426E+0000
  1.280945E+0000 -1.230119E+0000
  1.717070E+0000 -8.777926E-0001
  1.845223E+0000  1.096173E+0000
 -8.293382E-0001 -9.667648E-0001
  8.939092E-0001 -2.831330E+0000
 -8.273380E-0002  5.775734E-0001
  2.594063E+0000  2.613923E+0000
 -2.344691E+0000  1.451108E+0000
 -6.655444E-0002 -3.708594E+0000
  1.263912E+0000  1.721228E-0002
  9.339178E-0002 -6.344023E-0002
 -1.834711E+0000  3.438593E+0000
  1.558276E+0000 -4.957126E-0001
 -3.400383E+0000 -1.612811E+0000
  2.408947E+0000 -5.921676E+0000
  3.419058E-0001  2.398771E-0001
  3.817956E+0000  2.222469E+0000
 -2.764844E+0000  5.483695E-0002
  5.354685E-0001 -4.011907E+0000
  3.794396E+0000  9.941307E-0001
 -1.414202E+0000  3.834106E+0000
 -2.797171E+0000  5.480050E-0001
 -1.239351E+0000 -5.155919E+0000
  4.423488E+0000  2.033681E+0000
  7.353842E-0001  2.801941E+0000
 -6.743511E+0000  1.309554E+0000
  1.260632E+0000 -4.699477E+0000
  4.796546E+0000  7.813843E-0002
  8.415375E-0001  5.323727E+0000
 -4.260212E+0000 -1.755908E+0000
 -2.509992E+0000 -2.401343E+0000
  3.223501E+0000 -1.186377E+0000
 -1.267900E+0000  5.172701E+0000
 -8.437855E-0001  5.606797E-0001
 -1.511194E+0000 -2.502644E+0000
  2.300842E+0000 -3.469697E-0001
  1.949270E+0000  6.399902E-0001
  3.761130E-0001  6.599517E-0001
  3.289692E-0001 -2.752611E+0000
  8.301388E-0001 -5.124098E-0001
  1.618703E+0000 -6.616406E-0001
 -1.270236E+0000  2.359520E-0001
  1.009386E-0001 -1.288225E+0000
 -4.534855E-0002 -9.101311E-0001
  8.759303E-0001 -8.813058E-0001
 -1.238688E+0000 -7.072700E-0001
 -2.865227E-0002 -5.264247E-0001
 -5.465697E-0001  2.394025E-0001
 -9.641637E-0001  5.346984E-0001
  3.487947E+0000 -6.478523E-0001
 -3.823840E-0001  2.636672E+0000
 -5.944558E-0002 -2.139178E+0000
 -1.152676E+0000 -1.178782E+0000
  2.778051E+0000  3.298208E-0001
 -2.548200E+0000  2.674819E+0000
  3.408543E-0001 -9.176283E-0001
  1.727214E+0000 -2.693649E+0000
  7.073719E-0001  2.812803E+0000
 -3.793689E+0000  2.270604E-0001
 -6.025325E-0001 -4.579702E+0000
  3.809405E+0000  1.389845E+0000
  2.164308E-0001  7.186174E+0000
 -2.966869E+0000 -2.707721E+0000
 -7.837296E-0001 -4.265008E+0000
  5.556647E+0000  1.058573E+0000
 -3.412174E+0000  6.117288E+0000
 -1.870643E+0000 -1.537198E+0000
 -1.539584E+0000  3.822837E-0001
  4.626365E+0000 -1.071954E+0000
 -8.054282E-0001  3.341023E+0000
 -1.527018E+0000 -5.131351E-0001
  1.290029E+0000 -3.407449E+0000
 -8.907133E-0001  1.176917E+0000
  1.059858E+0000 -6.555827E-0001
 -3.026907E+0000  1.479247E+0000
 -5.130006E-0001 -3.179740E+0000
  1.812179E-0001 -4.511932E+0000
 -1.351387E+0000  1.256353E+0000
  9.605371E-0001 -1.279975E+0000
 -1.065354E+0000  2.468581E+0000
 -2.222117E+0000 -2.789033E+0000
  3.469358E+0000 -4.058101E+0000
  1.644857E+0000  4.691842E+0000
 -8.601530E-0001  1.436790E+0000
 -1.733289E+0000 -3.653592E+0000
  1.813748E+0000 -2.450314E+0000
  7.181717E-0002  2.528550E+0000
  1.027302E+0000 -1.835877E+0000
 -9.774740E-0001 -4.778416E-0001
  2.267086E+0000 -2.944895E-0001
  2.645348E-0001  1.727344E-0001
  2.487107E-0001  1.446134E-0001
 -6.109252E-0001 -2.647721E+0000
  5.003023E+0000 -2.539777E+0000
 -3.386727E-0001  2.538222E+0000
 -2.323458E+0000  1.479869E+0000
 -9.850921E-0001 -4.277788E+0000
  3.163527E-0001 -2.242113E-0001
  3.017658E+0000  2.499499E+0000
 -2.312098E+0000  1.352952E+0000
 -6.205882E+0000 -1.804724E+0000
  2.299962E+0000 -4.165543E+0000
  3.806065E+0000  1.120227E+0000
 -4.374140E+0000  4.647066E+0000
 -3.351492E+0000 -5.893893E+0000
  4.932519E+0000 -4.244989E+0000
  1.259010E+0000  4.469447E+0000
 -2.420551E+0000  3.889514E+0000
 -2.859485E+0000 -1.421985E+0000
  1.999215E+0000 -2.123534E+0000
  1.874113E+0000  3.512727E+0000
 -1.847975E+0000  2.384596E+0000
 -1.524950E-0001  1.037427E+0000
  1.205670E+0000  3.593098E-0001
 -1.191932E+0000  2.400998E+0000
 -2.283412E+0000  1.575985E-0001
 -1.852256E+0000 -7.800098E-0001
  2.009208E+0000  2.122045E-0002
 -9.347196E-0001  2.064938E+0000
 -1.661587E+0000  2.130219E+0000
 -3.090132E+0000  4.959183E-0002
  2.787700E+0000  9.295167E-0001
 -2.035658E-0001  1.583974E+0000
 -2.534890E+0000  1.217492E+0000
 -1.255424E+0000 -1.541231E+0000
  2.686916E+0000 -5.673656E-0001
  4.954630E-0001  1.503164E+0000
 -2.677702E+0000 -1.081179E+0000
 -8.596146E-0001  7.162303E-0002
  1.171413E+0000 -1.099400E-0001
 -1.003613E-0001  3.637849E+0000
 -1.255189E+0000 -7.817356E-0001
  6.363739E-0001 -8.031861E-0001
  3.155959E+0000  9.394694E-0001
 -1.668872E+0000  3.849485E-0001
 -1.372898E+0000  1.209578E+0000
 -1.938757E+0000 -2.409929E+0000
 -3.053275E-0001 -1.502825E+0000
  2.790387E+0000 -2.576753E+0000
  2.026233E+0000  3.462980E+0000
 -2.612860E+0000 -2.260140E-0001
 -1.058142E+0000 -2.423561E+0000
  1.899514E+0000 -1.240090E+0000
  7.068828E-0001  3.255610E+0000
 -3.208669E+0000 -8.029627E-0001
 -1.926206E-0001 -2.578344E+0000
  4.886651E+0000  8.206565E-0001
 -3.393451E+0000  1.347014E+0000
 -2.214559E+0000  1.144295E-0001
  4.119985E+0000 -4.792922E+0000
 -4.308116E-0002  2.225311E+0000
 -1.418536E+0000  2.076629E+0000
 -4.508382E+0000 -2.981318E+0000
  2.243692E+0000 -6.009034E+0000
  2.276889E+0000  2.875117E+0000
  5.092966E-0001 -5.888612E-0001
 -3.602890E+0000 -5.434755E-0001
  1.142927E+0000 -3.283430E+0000
  2.282061E+0000  1.228860E+0000
 -5.092434E-0002  3.426108E+0000
 -4.628188E-0001  8.009671E-0001
 -1.520865E+0000 -1.599477E+0000
  2.455745E+0000 -1.181549E+0000
 -1.502876E+0000  1.493999E+0000
  1.792042E+0000  1.307779E+0000
 -2.776317E+0000 -1.911770E+0000
 -1.868088E-0001 -2.616588E+0000
  3.042513E+0000 -7.523538E-0001
 -3.396474E-0001  3.558778E+0000
 -2.826253E+0000  4.029060E-0001
  1.430262E+0000 -3.807195E+0000
  6.462764E-0001 -1.445591E+0000
  2.206262E+0000  2.407796E+0000
 -3.602681E+0000  9.347971E-0001
  1.097702E+0000 -3.327314E+0000
  3.247903E+0000  1.300538E+0000
 -7.232587E-0001  3.033642E+0000
 -3.899751E+0000 -7.961748E-0002
  8.780496E-0001 -2.399528E+0000
  3.342257E+0000  3.361551E+0000
 -3.941637E-0002  2.461374E+0000
 -1.130627E-0001  2.791528E-0001
  8.256611E-0002 -1.786691E-0001
  6.776870E-0001 -2.903522E+0000
 -2.837140E-0001  2.600529E+0000
 -5.599401E-0001 -8.483534E-0001
 -2.520672E+0000 -1.897227E-0001
  1.751960E+0000  3.527642E-0001
 -1.068219E-0001  9.062701E-0001
 -1.621371E+0000  7.732458E-0001
  9.442675E-0001 -1.214836E+0000
 -7.743301E-0001 -1.588573E-0001
  1.865822E+0000 -1.534450E+0000
 -1.788364E+0000  8.860432E-0002
 -7.280755E-0001 -1.252501E-0001
 -4.189813E-0001  1.048915E+0000
  9.812361E-0001  1.980630E+0000
  3.753817E-0001  1.654288E+0000
 -2.045945E+0000 -2.451626E+0000
  2.949101E+0000  6.573716E-0001
 -2.312921E+0000  1.369523E+0000
 -2.369424E+0000 -6.081121E-0001
  1.089680E+0000 -3.734023E+0000
 -1.234119E+0000  1.981929E+0000
  3.666877E-0001  7.584904E-0001
 -1.728577E+0000 -1.563209E-0001
  3.073341E+0000 -2.776184E+0000
 -4.141396E+0000  2.521083E+0000
  1.658927E+0000 -1.901444E-0001
 -9.524393E-0001  1.154775E+0000
 -1.050838E+0000  1.262837E+0000
  8.265429E-0001  1.823356E+0000
 -1.039144E+0000  1.716640E-0001
  1.297975E+0000  7.218929E-0001
 -6.626600E-0001  7.138664E-0001
  1.655949E+0000 -8.549720E-0002
  2.693345E+0000  1.293520E+0000
  4.854721E-0001  3.254313E+0000
 -3.986036E-0001  2.717582E-0001
 -2.123895E+0000 -6.269375E+0000
  4.060798E+0000  1.051119E+0000
 -4.109356E-0001  3.404597E+0000
 -2.200632E+0000 -7.135044E-0001
  8.293542E-0001 -5.502101E+0000
  1.625669E+0000  9.998476E-0001
  2.339185E+0000 -1.022694E-0001
 -2.591845E+0000  3.709305E-0001
  1.916358E-0001 -3.798958E+0000
 -2.088689E-0001 -1.571854E+0000
 -1.164793E+0000  1.184128E+0000
 -5.787028E-0001 -2.954876E+0000
  5.501621E-0001  1.126904E+0000
  3.067610E-0001  1.228851E+0000
 -2.204685E+0000  1.392151E+0000
 -2.477970E-0001 -4.097410E+0000
  2.583574E+0000 -3.947930E-0001
  4.571698E-0001  2.438644E+0000
 -7.803582E-0001  4.080273E-0001
 -9.183844E-0001 -2.891181E-0001
  1.835524E+0000 -6.276784E-0001
  1.536501E-0001  2.723374E+0000
 -1.487251E+0000  1.496899E+0000
 -4.754327E+0000 -1.267414E-0001
  5.882015E+0000 -1.737957E+0000
 -1.684482E+0000  3.595375E+0000
 -2.936900E+0000 -6.109495E-0001
  1.602224E-0001 -5.360074E+0000
  1.391590E-0001  4.201096E-0001
  3.192370E+0000  4.330579E+0000
 -1.864985E+0000  9.627034E-0001
 -2.736926E+0000 -9.563013E-0001
  3.631285E+0000 -3.776911E+0000
  1.785900E+0000  3.931982E+0000
 -3.088443E+0000  3.696232E+0000
 -7.992483E-0001 -6.356808E-0001
  2.205504E+0000 -2.602053E+0000
  1.177071E+0000 -1.675037E+0000
  6.988697E-0001  1.874439E+0000
 -9.221678E-0001 -1.638638E+0000
 -2.112841E+0000 -4.039875E+0000
  2.754275E+0000 -8.698145E-0001
  1.320927E+0000  1.823518E+0000
 -1.591506E+0000  2.836170E+0000
  1.033952E+0000  1.278207E+0000
 -1.368273E+0000 -7.718832E-0001
  1.840467E+0000  1.254965E+0000
 -3.771548E+0000  9.285547E-0001
 -1.889564E+0000 -1.353303E-0001
  2.609972E+0000 -3.239711E-0001
 -2.198714E-0001  2.874380E+0000
 -1.870292E+0000  3.744763E+0000
 -7.202281E-0001 -2.831523E+0000
  1.057170E+0000 -1.292239E+0000
  2.262438E-0001  1.078211E+0000
 -5.770356E-0001  7.260738E-0001
 -1.988175E+0000  1.783534E+0000
  1.243701E+0000 -1.338916E-0001
  9.791386E-0001 -2.298885E-0001
 -2.298209E-0002  2.086997E+0000
  4.272738E-0001 -1.029064E+0000
 -1.964020E-0001 -1.000845E+0000
 -7.055464E-0001  3.889198E+0000
 -1.833360E-0001  5.131039E-0001
 -1.070714E+0000 -1.006994E+0000
  2.695421E+0000 -7.095577E-0001
  1.128106E+0000  3.959473E+0000
  7.014555E-0001  3.857942E-0001
  2.676074E-0001 -9.713171E-0001
  1.881568E+0000 -3.117009E-0001
  1.528004E+0000 -1.498736E+0000
 -2.368694E+0000  9.152257E-0001
  1.283432E+0000 -1.290428E+0000
 -4.470958E-0001 -6.133785E-0001
  8.799483E-0001  4.086118E-0001
 -4.631170E-0001  8.933463E-0001
 -4.525357E-0001  3.330311E+0000
  1.807506E-0001 -1.867511E+0000
  2.077247E+0000  4.835277E-0001
 -8.154097E-0001  5.806431E-0001
 -5.936698E-0001 -1.933671E+0000
  2.651150E+0000  6.028503E-0001
  1.262975E+0000  7.602810E-0001
 -7.728032E-0001  1.867256E+0000
 -2.911633E+0000 -4.076842E-0001
  2.347621E+0000 -5.561327E+0000
  1.007217E+0000  1.551700E-0001
  3.106087E+0000  2.448214E+0000
 -1.365382E+0000  2.478111E+0000
 -1.602751E+0000 -1.307293E+0000
  8.715215E-0001 -9.640843E-0001
  2.325702E+0000  2.016377E+0000
 -6.366830E-0001  1.961049E+0000
 -2.144023E+0000 -8.922430E-0001
  1.676785E+0000 -1.731502E+0000
  1.801522E+0000  1.933224E+0000
  9.384216E-0002  2.094753E+0000
 -1.593238E+0000  2.971876E-0001
  4.478003E-0001  1.990463E+0000
  2.055411E+0000 -1.315988E-0001
 -1.709771E+0000  2.964341E+0000
  8.140685E-0001 -3.587861E+0000
  8.518076E-0001  4.395506E-0001
  1.320605E+0000  1.738288E+0000
 -3.564105E-0001  4.933178E-0001
 -1.649974E-0002  1.999036E+0000
  2.390535E+0000 -1.195877E+0000
 -1.465135E+0000  1.486843E+0000
 -9.987560E-0001 -1.379053E+0000
  1.454513E+0000 -3.983493E+0000
  3.862588E+0000  2.827634E+0000
 -2.807595E+0000  1.361771E+0000
 -3.011821E+0000 -1.882325E+0000
  5.101112E+0000 -5.492119E+0000
  4.837618E-0001  3.157175E+0000
 -3.003033E+0000  3.491589E+0000
 -1.012546E+0000 -6.982583E+0000
  2.963772E+0000 -4.871091E+0000
  4.478212E+0000  3.665994E+0000
 -2.605672E+0000  1.806545E+0000
 -2.058051E+0000 -4.071050E+0000
  4.790503E+0000 -3.065582E+0000
  4.926436E+0000  5.594367E+0000
 -2.633259E+0000  3.698072E+0000
 -4.415879E+0000 -2.813387E+0000
  5.459442E+0000 -4.298790E+0000
  2.498564E+0000  5.004736E-0001
 -8.176119E-0001  6.828101E+0000
 -2.065455E+0000 -2.377056E+0000
 -4.054907E-0001 -5.884772E+0000
  3.705065E+0000 -4.677478E-0001
  2.929446E+0000  5.759126E-0001
 -3.337400E+0000 -2.145995E+0000
 -1.197261E-0001 -3.691145E+0000
  2.483931E+0000 -3.192230E+0000
  2.880276E-0001  1.273490E+0000
 -1.423221E+0000  3.445066E-0001
 -1.854005E+0000  4.285561E-0001
 -3.849427E-0001 -2.625148E+0000
  8.127951E-0001 -1.432960E+0000
  1.214177E+0000  9.824079E-0001
 -3.785364E+0000  1.811973E+0000
 -9.129123E-0001  8.396127E-0001
  4.885219E-0001 -3.046895E-0001
  2.147058E+0000 -3.352593E-0002
 -4.004788E+0000  1.238729E+0000
 -1.747146E+0000  1.685864E-0001
 -2.747776E-0001 -1.052946E+0000
  6.273421E-0001  9.178979E-0001
  8.029856E-0001  2.049128E+0000
 -3.068366E+0000  1.626788E+0000
 -1.199057E-0001 -5.375492E+0000
  8.644959E-0001  3.145208E+0000
  1.362632E+0000  2.024453E+0000
 -3.525486E+0000  1.986245E+0000
 -6.328386E-0001 -4.046905E+0000
  3.793719E+0000 -1.545729E+0000
 -8.249075E-0001  1.476037E+0000
 -2.132243E+0000  1.381571E+0000
 -5.081520E-0001 -1.824185E+0000
 -4.963426E-0001  1.494667E+0000
  2.507760E+0000 -4.736901E-0001
 -8.780499E-0001 -4.886738E-0001
 -1.340153E+0000  1.363174E+0000
  1.520415E+0000 -1.662225E+0000
  1.585379E+0000  7.755938E-0001
 -4.716449E-0001  2.691129E+0000
 -7.642690E-0001 -3.591307E-0001
  2.154274E-0001  1.074915E+0000
 -2.964407E-0001  6.649878E-0001
 -3.024573E+0000 -1.707828E+0000
  1.616438E+0000  5.809933E-0004
  7.635284E-0001  2.668940E+0000
 -3.915097E+0000  1.417750E+0000
  9.142633E-0001 -1.723484E+0000
 -6.835230E-0001 -2.529427E+0000
  2.628949E+0000  1.265770E+0000
 -1.940198E+0000 -2.032602E+0000
 -8.021145E-0001 -1.541938E+0000
  1.026178E+0000 -2.457784E-0001
  1.793968E-0001 -7.990802E-0001
  2.144584E-0001 -8.649577E-0001
 -1.737196E+0000  3.694605E+0000
 -2.811288E-0001  1.415416E-0001
  1.229357E+0000  2.203920E+0000
 -1.056093E+0000 -1.270511E+0000
 -5.252067E-0001  8.607977E-0001
 -9.277657E-0001  1.155539E+0000
 -1.874284E+0000  1.156779E+0000
  4.781807E-0001  2.894276E+0000
 -9.101922E-0001  2.409301E+0000
 -7.610404E-0001  8.873198E-0001
 -9.044634E-0002 -8.565632E-0001
 -3.245295E-0002  2.255013E-0001
  5.481900E-0001  5.756058E-0001
 -4.196654E-0001  8.070404E-0001
  2.537722E-0001  4.906373E-0001
 -2.524746E-0001 -2.867248E+0000
  2.452413E+0000  7.542965E-0001
 -9.688798E-0001  2.747563E+0000
  1.194246E+0000 -2.885350E+0000
 -2.046798E+0000 -1.795832E+0000
  2.560992E+0000 -1.447385E-0001
 -5.141705E-0001  1.547384E+0000
 -1.700532E+0000  1.544096E+0000
  1.391994E+0000 -5.830664E-0001
 -9.948455E-0001  1.716650E+0000
  1.009433E+0000  3.373360E-0001
 -1.856503E-0001 -2.446350E+0000
  1.252248E+0000 -9.192592E-0001
  9.029701E-0001  1.870940E+0000
 -2.808008E+0000  5.071017E+0000
 -7.626415E-0001 -4.158275E+0000
 -2.930621E-0001 -8.019280E-0001
  5.444050E+0000  9.591555E-0001
 -2.603617E+0000  8.024320E-0001
 -1.617583E+0000 -4.317336E-0001
  2.329464E+0000 -3.770640E+0000
  2.115455E-0002  4.326184E+0000
 -2.839634E+0000  2.846279E+0000
 -4.778292E-0001 -3.750992E+0000
  7.750619E-0001 -7.056961E-0001
  9.894973E-0001  2.244571E+0000
 -4.986992E-0001  4.146782E-0001
 -3.793882E-0002 -1.688505E+0000
  1.680824E+0000  2.798011E+0000
  1.428382E+0000  5.245622E-0001
 -5.331431E+0000  3.860263E+0000
  1.684703E+0000 -3.209403E+0000
  1.134063E+0000 -2.241235E+0000
 -8.218227E-0001  1.478336E+0000
  1.150802E-0001  1.134843E+0000
 -2.600334E+0000  2.016181E+0000
  1.455600E+0000 -2.418641E+0000
  2.095673E+0000  3.142461E+0000
 -1.136403E+0000  2.814364E+0000
 -1.649218E+0000 -1.203637E+0000
 -2.297074E+0000 -8.252234E-0001
  4.766855E+0000  3.979071E-0001
  1.074836E+0000  4.420889E+0000
 -2.278900E+0000  1.602471E-0001
 -1.178769E+0000 -1.986884E+0000
  4.096929E+0000 -3.339076E+0000
  7.076993E-0002  5.363898E+0000
 -5.397079E+0000  3.958159E+0000
  3.342430E-0001 -4.140286E+0000
 -1.021290E+0000 -6.192314E-0001
  3.023759E+0000  1.958851E+0000
 -1.453876E+0000  6.426193E-0001
 -4.778382E+0000 -1.939586E+0000
  2.871078E+0000 -2.204715E+0000
  2.868927E+0000  3.795864E+0000
 -5.109073E+0000  2.679418E+0000
  3.630210E-0001 -3.545932E+0000
  1.669947E+0000 -5.856576E-0001
 -3.000719E-0001  4.549704E+0000
 -3.370939E-0001  3.176019E+0000
 -3.167419E+0000 -5.797338E+0000
  1.918631E+0000 -7.803566E-0001
  2.163329E+0000  1.485816E+0000
 -3.245628E+0000  1.532295E+0000
 -5.509876E-0001 -1.676992E+0000
  1.417974E+0000 -2.800451E+0000
  2.418775E+0000  3.914777E-0001
 -3.646023E-0002  3.779622E+0000
 -4.209638E+0000 -2.419473E+0000
  1.813886E+0000 -2.102212E+0000
  5.285494E+0000  1.199983E+0000
 -3.275723E+0000  5.255948E+0000
 -2.363892E+0000 -3.598804E+0000
  1.394827E-0001 -2.316140E+0000
  2.679882E+0000 -9.977965E-0001
 -2.254643E+0000  1.770729E+0000
 -3.202191E-0001 -4.868115E+0000
  1.023283E-0001  1.338298E+0000
 -2.762523E-0001  1.187170E+0000
 -8.868883E-0001 -1.213174E-0001
 -1.273443E-0001 -2.288874E+0000
  2.582722E+0000 -1.168859E+0000
 -3.554859E-0001  1.464581E+0000
 -2.853976E+0000 -1.018472E+0000
  1.925948E+0000 -1.528328E+0000
 -1.742458E+0000  2.038822E-0001
 -1.159124E-0001  1.805553E+0000
 -1.436526E+0000 -9.989975E-0001
  2.352612E-0001 -3.270537E-0001
 -4.962630E-0001  3.447797E+0000
  2.184124E+0000 -7.078392E-0001
 -1.421875E+0000  1.988054E+0000
 -5.633238E-0001 -3.217604E-0001
 -2.574987E-0001 -5.189672E-0001
  2.648888E+0000 -1.177715E+0000
 -6.225415E-0001  3.906908E+0000
 -1.738704E+0000  1.026284E+0000
  1.747947E+0000 -3.798227E+0000
  9.643940E-0001  2.027226E-0001
  1.038068E+0000  2.224836E+0000
 -1.589344E+0000  3.678123E+0000
 -2.746732E+0000  5.288936E-0001
  2.428614E+0000  3.579803E+0000
  7.253261E-0001  2.358923E+0000
 -2.205293E+0000  4.820906E-0001
  1.501780E+0000 -2.528210E+0000
 -5.150742E-0002 -2.479569E+0000
  1.083259E+0000  5.049235E-0001
 -1.452951E+0000  2.125823E+0000
 -2.212316E-0001  7.062345E-0001
  1.390838E+0000 -2.972007E+0000
 -2.663169E+0000  1.544409E+0000
  1.911812E+0000 -1.523402E+0000
 -2.032909E+0000  1.922103E+0000
  1.788545E-0001 -4.034604E+0000
 -2.281287E-0001  7.781717E-0001
  2.398657E+0000  2.468276E+0000
 -2.245474E+0000 -7.291427E-0001
 -7.174945E-0001 -4.965834E+0000
  2.806899E+0000  1.979357E-0001
  4.422910E-0001  1.781972E+0000
 -2.925595E+0000  8.334901E-0001
  2.333802E+0000 -4.452238E+0000
  2.373474E+0000 -2.278949E+0000
  9.258145E-0001  1.865620E+0000
 -2.030308E+0000  3.024245E-0002
 -2.176382E+0000 -2.737540E+0000
  1.371717E+0000 -1.665307E-0001
  5.002032E-0001  1.328416E-0002
 -5.794909E+0000  2.952972E+0000
  4.225053E+0000 -2.687555E+0000
  6.727154E-0001 -1.468914E-0001
 -5.808379E-0001  2.240047E+0000
 -2.030451E+0000 -2.001904E+0000
  2.496760E+0000 -7.841814E-0001
  1.155375E+0000  3.536176E+0000
 -6.174723E-0002  1.569224E+0000
  2.062558E-0001  4.247173E+0000
  1.100349E+0000  2.821514E-0001
 -3.208227E+0000 -8.491209E-0001
  3.065610E+0000 -2.402870E+0000
  1.486889E+0000  2.204681E+0000
 -2.793356E+0000  1.656047E+0000
  1.882065E-0001 -3.934577E+0000
  1.285486E-0001  1.204383E-0001
  4.841774E-0001 -7.406036E-0001
 -1.825295E+0000 -2.634808E-0001
  1.693737E+0000 -2.277740E+0000
 -3.372040E-0001  4.183552E+0000
 -1.480170E+0000  2.215291E+0000
 -2.262778E-0001 -7.243835E-0001
  3.518968E-0001 -1.533980E+0000
 -2.184555E+0000  8.588617E-0002
  2.554928E+0000  6.093618E-0001
 -1.738810E+0000  2.823025E+0000
 -1.047334E+0000 -1.965406E+0000
 -7.060110E-0001 -9.636939E-0001
  3.862329E+0000 -1.171900E-0001
 -2.418422E+0000  6.259805E+0000
  1.484047E+0000  1.439820E+0000
 -3.098179E+0000 -8.643613E-0001
  9.017375E-0001  1.331405E+0000
  1.356366E+0000  2.361681E+0000
 -2.608018E+0000  3.347379E+0000
 -1.028713E+0000 -2.182590E+0000
  2.148603E+0000  1.752092E+0000
  2.407129E-0001 -1.574152E-0001
 -2.211919E+0000  3.699331E+0000
 -2.227021E-0001 -3.821122E-0001
  4.150054E+0000 -3.012114E-0001
 -1.697742E-0002 -1.066532E+0000
  3.213256E-0003  2.378990E-0001
  3.252763E-0001 -1.854615E+0000
 -3.622014E+0000 -1.406737E-0001
  4.352063E+0000 -1.453556E+0000
 -3.378092E-0001  6.427326E-0001
  8.275541E-0001  2.259643E-0001
 -5.115385E-0001 -3.107183E+0000
  2.653239E+0000 -6.802262E-0001
 -2.382629E+0000  3.630246E+0000
  9.666285E-0001  4.750644E-0001
  8.548333E-0001 -5.964548E-0001
  3.878495E-0001 -1.815456E-0001
  2.645041E-0001 -2.228648E+0000
  3.206964E-0001 -1.131511E-0001
 -2.960941E-0001  1.503110E+0000
  1.505684E+0000 -1.589773E+0000
 -9.125496E-0001 -6.908756E-0002
  5.520791E-0001 -1.700477E+0000
  1.254509E+0000 -4.349205E+0000
 -2.251942E+0000  5.097160E-0001
  1.133305E+0000  1.014716E+0000
 -1.645172E-0001  1.888153E+0000
  3.499600E-0001  4.416579E-0001
  8.890475E-0001  1.719950E+0000
 -6.348544E-0001  3.578697E+0000
 -2.325356E+0000  1.258870E+0000
  1.509579E-0001 -6.403675E+0000
  4.471513E+0000 -6.273640E-0001
  7.789141E-0001  5.481640E+0000
 -4.040335E+0000  2.026222E+0000
 -1.144920E+0000 -7.178917E+0000
  6.656252E+0000  3.538300E+0000
 -1.507563E+0000  4.945009E+0000
 -2.522865E+0000 -1.134067E+0000
 -9.927794E-0002 -3.892531E+0000
  4.960669E+0000 -1.027869E+0000
 -4.008508E-0001  4.854480E+0000
 -5.453227E+0000  1.617418E+0000
  1.637239E+0000 -4.318902E+0000
  1.846098E+0000  1.675339E-0001
  1.284610E+0000  6.801039E+0000
 -4.570763E+0000 -1.259711E+0000
 -1.435519E+0000 -4.283552E+0000
  4.978608E+0000 -4.589165E-0001
  1.913550E+0000  4.375690E+0000
 -3.052563E+0000  3.539053E+0000
 -4.783867E+0000 -2.847252E+0000
  3.681440E+0000 -4.199244E+0000
  1.246496E+0000  4.278130E+0000
 -2.164707E+0000 -1.755396E+0000
 -2.033664E+0000 -1.884405E+0000
  5.339345E+0000 -3.151347E+0000
 -9.825805E-0001  7.608839E+0000
 -1.328955E+0000  4.791100E+0000
 -5.344739E+0000 -4.293910E+0000
 -7.083395E-0001 -5.237253E+0000
  6.454661E+0000  7.258135E+0000
 -3.259998E+0000  4.967729E+0000
 -6.608594E+0000 -3.666002E+0000
  5.797796E+0000 -7.200327E+0000
  2.355426E+0000  5.172436E+0000
 -3.164197E+0000  3.114814E+0000
 -3.721434E+0000 -6.198317E+0000
  3.938263E+0000 -3.996279E+0000
  4.728738E+0000  2.051669E+0000
 -5.339859E+0000  5.361977E+0000
 -1.218016E+0000 -3.845547E+0000
  2.944524E+0000 -3.192881E+0000
  3.802309E+0000  4.266770E-0001
 -2.841509E+0000  4.391979E+0000
 -1.000874E+0000 -9.533175E-0001
 -4.283778E-0001 -2.749748E+0000
  3.079373E+0000 -1.396626E-0001
 -4.664924E-0001  3.251837E+0000
  6.515793E-0002 -9.319780E-0002
 -4.203633E-0002 -1.751648E+0000
  2.096197E+0000  8.041372E-0001
 -3.333823E+0000  3.418264E+0000
 -1.743625E+0000 -1.850607E+0000
  4.321551E-0001  3.622452E-0001
  4.199800E-0002  1.408715E+0000
  4.307818E-0001  1.715346E+0000
 -2.658937E+0000 -3.230420E-0001
  1.904118E+0000 -2.926886E+0000
  2.710086E+0000  8.391033E-0004
  7.442773E-0001  6.443882E-0001
 -2.540718E+0000  6.927637E-0001
  9.304961E-0001 -3.613384E+0000
 -1.536709E-0001  1.476441E+0000
 -5.647335E-0001  8.974920E-0001
 -2.706432E+0000 -7.671338E-0001
 -1.145598E-0001 -2.918535E-0001
  3.333412E+0000  7.498292E-0002
 -2.521919E+0000  4.600077E+0000
  1.619124E+0000  1.278391E+0000
 -2.888170E+0000  1.556172E+0000
  1.384498E+0000 -2.964220E+0000
 -3.365023E-0001  8.151892E-0001
  6.659635E-0001  4.015659E-0001
 -2.973348E+0000  1.810339E+0000
 -1.840233E+0000 -1.126750E+0000
  4.274241E+0000 -3.093242E+0000
 -1.418853E+0000  5.293971E+0000
 -1.595929E+0000  3.350473E-0002
 -1.750797E+0000 -3.000493E-0001
  3.116382E+0000 -2.569782E+0000
  2.686176E+0000  3.394581E+0000
 -6.514047E-0001  1.426440E-0001
 -2.614438E+0000  5.929916E-0002
  9.471839E-0001 -1.304771E+0000
  9.835292E-0001  2.974053E+0000
  1.210391E+0000  1.708226E+0000
 -2.766729E+0000 -1.518015E+0000
  4.437210E+0000 -4.434650E+0000
 -1.202024E-0001  3.221162E+0000
 -7.457868E-0001 -7.007613E-0002
 -2.709567E+0000 -2.121988E+0000
  1.403717E+0000 -1.820569E-0001
  1.469795E+0000 -1.359993E+0000
 -1.667224E+0000  3.047828E+0000
 -2.312373E+0000  2.667992E+0000
 -4.319853E-0001 -3.317283E+0000
  2.489974E-0001  3.567729E-0001
 -2.068829E+0000 -2.702684E-0001
 -8.926031E-0002 -3.040722E-0001
 -9.638344E-0001 -6.599146E-0001
  7.271342E-0001  2.483797E+0000
  2.642418E-0001  4.180003E-0001
 -5.234363E+0000 -1.111614E+0000
  1.858575E+0000 -2.798916E+0000
  3.529263E+0000  1.194034E+0000
 -4.438777E+0000  2.218070E+0000
 -1.251812E+0000 -1.857799E+0000
  1.086071E+0000 -3.041125E+0000
  5.946340E-0001  1.018715E+0000
 -6.950465E-0002  3.681606E+0000
 -1.126703E+0000 -3.201568E-0001
  2.950516E+0000  7.277882E-0001
 -2.321332E+0000 -1.408648E+0000
  6.516946E-0001 -1.964373E+0000
  2.071223E+0000  1.540949E+0000
  8.049699E-0001  5.281562E-0001
 -1.495761E+0000 -2.795158E+0000
  2.384829E+0000 -1.894780E+0000
  2.990511E+0000  8.304541E-0001
 -1.818609E+0000  1.127164E+0000
 -1.256815E+0000  8.149901E-0001
 -1.050402E-0001  7.978696E-0001
  5.539176E-0001 -1.818717E+0000
  4.228141E+0000  3.707945E-0001
 -3.425771E+0000  1.136006E+0000
 -1.690353E+0000 -4.310633E+0000
 -7.576167E-0001  1.113146E+0000
  1.500056E+0000  4.295835E+0000
 -3.767141E-0001  1.462837E+0000
 -2.409799E+0000  8.711954E-0001
  1.899420E+0000 -6.694973E-0001
 -2.415131E+0000  2.101948E+0000
  1.040234E+0000 -4.529072E-0001
  5.682119E-0001  1.718341E+0000
  8.570659E-0001 -1.466897E+0000
 -1.803216E+0000 -7.028869E-0001
  1.487346E+0000 -3.688755E+0000
 -1.612857E+0000  2.246106E+0000
  1.732328E+0000 -8.960661E-0001
 -5.563643E-0001 -2.467800E+0000
 -5.517296E-0001  1.283623E+0000
  1.174536E+0000  2.525616E+0000
  1.308844E-0001 -6.215233E-0002
 -5.265090E-0001 -9.716134E-0001
 -1.458343E+0000  1.356191E+0000
  2.733094E+0000  2.079482E+0000
 -4.688192E+0000  6.335729E-0001
  6.673605E-0001 -4.422156E+0000
  3.008138E+0000  1.551904E+0000
 -1.658212E+0000  4.210150E+0000
 -4.403781E+0000  8.449128E-0001
  2.391127E-0001 -6.195577E+0000
  3.221990E+0000  2.440802E+0000
 -5.389957E-0001  3.903905E+0000
 -3.517513E+0000 -2.527727E+0000
 -9.709033E-0001 -5.168348E+0000
  5.372827E+0000  4.091450E-0001
 -2.335910E+0000  3.917527E+0000
 -2.380742E+0000 -3.599959E+0000
 -1.092153E+0000 -4.394211E+0000
  5.263856E+0000  4.892277E-0002
  2.314273E-0001  4.767093E+0000
 -3.121459E+0000  1.649410E+0000
 -1.594885E+0000 -4.652730E+0000
  2.599164E+0000 -1.012231E+0000
  4.532489E+0000  2.994369E+0000
 -5.475853E+0000 -6.460691E-0001
  2.026380E+0000 -3.589180E+0000
  3.736736E+0000 -5.340360E-0001
  6.144987E-0001  4.708978E+0000
 -3.260485E+0000  2.972215E+0000
 -2.164042E+0000 -3.660483E+0000
  3.627392E+0000 -2.736302E+0000
  2.918960E+0000  1.070235E+0000
 -2.880907E+0000  2.129147E+0000
 -3.244444E+0000 -4.797230E+0000
  4.456287E+0000 -1.983483E+0000
  1.272512E+0000  1.466240E+0000
 -4.873425E+0000  1.581876E+0000
 -5.475029E-0001 -5.293707E+0000
  1.447536E+0000  8.658330E-0001
  1.909990E+0000  4.710254E+0000
 -3.685299E+0000  1.437544E+0000
  5.116342E-0001 -6.987564E+0000
  4.192384E+0000  2.267969E+0000
 -1.685560E-0001  5.866611E+0000
 -6.885112E+0000 -2.189735E+0000
  3.084574E+0000 -5.946557E+0000
  3.955987E+0000  2.208941E+0000
 -2.002491E+0000  4.545093E+0000
 -3.044846E+0000 -4.179711E+0000
  1.436853E+0000 -1.405744E-0001
  2.238387E+0000  2.963904E+0000
 -2.439852E+0000  3.831266E+0000
 -2.445018E+0000 -4.681246E+0000
  1.278868E-0001 -2.528482E+0000
  4.685321E+0000  1.092268E+0000
 -3.639873E+0000  2.729119E+0000
 -2.508470E+0000 -3.729598E+0000
  4.116093E+0000 -2.374848E+0000
  6.224993E-0001  2.611901E+0000
 -9.224811E-0001  2.513616E+0000
 -4.686751E+0000 -4.159621E+0000
  4.890655E+0000 -1.426861E+0000
  1.420551E+0000  3.281347E+0000
 -1.640370E+0000 -1.820505E+0000
 -7.798721E-0002 -2.225990E+0000
  1.154210E+0000 -2.722950E-0001
  2.777842E+0000 -1.172883E+0000
 -1.883158E+0000 -6.200881E-0001
  2.958737E+0000 -4.969211E+0000
 -6.652497E-0001 -2.382901E+0000
  1.549513E+0000 -6.358589E-0001
 -1.121370E+0000  9.436066E-0001
  1.866206E+0000 -1.155053E+0000
 -1.998207E+0000  5.941182E-0001
  4.171088E+0000  1.424170E+0000
 -3.503115E+0000 -5.244352E-0001
 -3.516141E-0001 -2.646450E+0000
 -1.009728E+0000  1.716719E-0002
  9.598333E-0001 -5.049214E-0001
  1.216002E+0000 -1.192084E+0000
 -2.991805E-0001  4.256155E-0001
 -3.196040E+0000 -1.381223E+0000
  1.377102E+0000 -9.867630E-0001
  1.339860E+0000  6.024049E-0001
 -3.018554E+0000  1.068592E+0000
  8.654883E-0001 -6.529967E-0001
  1.751260E+0000 -3.371845E-0001
  3.203451E-0001 -1.017700E+0000
 -3.057687E+0000 -2.424086E+0000
  4.341001E+0000  1.489771E+0000
  1.025972E+0000  4.108998E+0000
 -1.992733E+0000 -2.843218E-0001
 -1.119955E+0000 -3.457951E+0000
  1.161266E+0000  2.591364E+0000
  4.491272E-0002  3.173209E+0000
 -2.319152E+0000  2.714442E-0001
 -1.348476E+0000 -1.922037E+0000
  2.077656E-0001 -1.163816E-0001
 -8.007335E-0001 -1.080492E+0000
  4.556225E-0001 -1.603237E+0000
 -3.982194E-0002 -1.925475E+0000
 -1.038263E+0000  2.287138E-0001
 -1.678615E-0001 -1.659271E+0000
  1.710977E+0000 -2.240324E+0000
  4.104403E-0001 -1.086104E+0000
 -2.144040E+0000 -8.625561E-0001
 -7.510225E-0002 -2.353240E+0000
 -6.576374E-0001 -5.657138E-0001
  1.178326E+0000  2.042906E+0000
 -9.243139E-0001  1.708388E+0000
 -5.423466E-0001 -1.978687E+0000
  3.797451E-0001  2.360190E+0000
  5.255996E-0001  2.640423E+0000
 -2.365250E+0000 -3.792690E-0001
 -9.919638E-0001 -4.318294E+0000
  3.780192E+0000  5.761569E-0001
  7.908428E-0001  4.236175E+0000
 -3.923465E+0000 -1.384420E-0001
  1.015849E+0000 -5.330258E+0000
  2.134619E+0000  7.614108E-0001
 -4.714618E-0001  3.557101E+0000
 -5.802203E-0001 -1.691033E-0001
  1.857210E+0000 -2.514952E+0000
  6.085753E-0001  3.976814E+0000
  1.072965E+0000 -2.221312E+0000
 -6.290156E-0001  2.323991E+0000
  2.110417E+0000  1.352285E-0001
 -7.927148E-0001  2.622576E-0001
 -2.653126E+0000  9.900842E-0001
  2.989377E+0000 -8.242523E-0001
 -2.734281E+0000  2.838249E+0000
  1.867141E+0000 -2.671266E+0000
 -7.906245E-0001 -1.065042E+0000
  2.711097E+0000  2.002387E-0001
 -7.701255E-0001  1.056769E+0000
 -1.668991E+0000  1.316406E+0000
  5.752865E-0001 -4.010114E+0000
  1.136343E+0000  1.363923E+0000
 -1.026605E+0000  2.638320E+0000
 -3.579774E+0000 -3.168323E+0000
  2.542011E+0000 -5.441273E+0000
  2.283877E+0000  3.252469E+0000
  8.526164E-0001  4.690992E+0000
 -3.071248E+0000  9.604001E-0001
  2.005000E+0000 -1.431175E+0000
  2.833624E-0001  4.694271E+0000
 -1.366541E+0000  4.708229E-0001
 -2.287098E+0000 -2.292910E+0000
  1.522283E+0000 -5.331202E-0001
  2.158547E+0000  3.127749E+0000
 -6.329463E-0001  2.180112E+0000
 -1.868580E+0000  4.237839E-0002
  5.739514E-0001 -8.155836E-0001
 -6.015234E-0001 -8.864533E-0001
  1.539417E+0000  1.920665E+0000
 -1.015117E+0000 -5.570532E-0001
 -1.591405E+0000 -5.144805E-0001
 -8.717902E-0001  3.515931E-0001
  1.964957E+0000 -2.850628E-0001
  2.249846E+0000  1.003523E+0000
 -3.509592E+0000  4.143473E+0000
  6.460022E-0001 -2.054938E-0001
 -3.533235E-0001  1.875687E-0001
  8.541521E-0001  4.351684E-0001
 -1.834736E+0000  7.110595E-0001
 -1.601980E-0001 -1.162983E-0001
  1.084621E+0000  2.247706E-0001
  1.945681E+0000 -8.960071E-0001
  5.986290E-0001  2.363997E+0000
 -4.085585E+0000  1.030704E+0000
  1.334258E+0000 -2.247320E+0000
  5.613597E-0001 -2.346858E+0000
  2.677584E-0001  4.399400E+0000
  5.086229E-0001  1.575776E+0000
 -1.964150E+0000  1.021314E+0000
  1.109047E+0000 -2.867114E+0000
  1.671031E-0001  1.259107E+0000
 -7.740672E-0001  1.373863E+0000
 -1.079286E+0000  6.568985E-0002
 -2.011902E+0000 -1.853194E+0000
  3.571217E+0000  4.523004E-0001
 -2.835904E-0003 -1.019321E+0000
 -2.617010E+0000 -1.299264E+0000
  2.294268E+0000 -1.430502E+0000
  3.298755E+0000  1.100649E+0000
 -1.639410E+0000  2.078473E+0000
 -2.026332E+0000 -2.106983E+0000
  8.632367E-0001 -4.018948E+0000
  7.867662E-0001  1.418145E+0000
 -1.449132E+0000  1.069472E+0000
 -1.131066E+0000 -7.414286E-0001
  1.816846E+0000 -1.164013E+0000
 -1.111620E+0000  1.702632E-0001
 -7.940182E-0001 -2.844147E+0000
  2.173860E-0001 -7.633039E-0001
  3.301579E+0000  1.421804E+0000
 -6.594550E-0001  2.878571E+0000
 -2.718265E+0000  1.515194E-0001
  7.696475E-0001 -3.569629E+0000
  1.868199E+0000  1.432477E+0000
 -6.943466E-0002  2.924881E+0000
 -2.219289E+0000 -1.858929E-0001
 -1.474920E+0000 -4.002728E+0000
  4.216433E+0000  2.905163E-0002
 -4.420925E-0001  2.359914E+0000
 -3.429554E+0000 -1.327811E+0000
  3.366040E+0000 -1.202225E+0000
 -3.035868E-0001  4.052101E+0000
 -7.405840E-0001  2.619250E+0000
 -3.959638E+0000 -2.591573E+0000
  1.283834E+0000 -1.888909E+0000
  1.891614E+0000  3.051312E+0000
 -2.216330E+0000  1.492066E+0000
 -4.619560E-0001  1.217959E-0001
  1.202686E+0000 -2.837217E+0000
  1.918976E+0000  2.531431E+0000
 -3.431907E+0000  7.216001E-0001
  1.169279E+0000 -1.343852E+0000
  8.326813E-0002  4.727026E-0001
  1.451295E+0000  1.237759E+0000
 -2.161241E+0000  2.024419E+0000
 -2.488075E+0000 -1.040007E+0000
  2.482541E+0000 -1.221614E+0000
  2.638303E-0001  3.065449E+0000
  4.292019E-0001  1.185518E-0001
 -5.575441E-0001 -3.269012E+0000
 -4.186332E-0001 -2.025138E+0000
 -6.526663E-0001 -1.924984E+0000
  6.343950E-0002 -4.058965E+0000
  1.200110E+0000 -3.322069E-0001
 -7.259860E-0001 -1.256472E-0001
 -3.362002E+0000  2.205986E+0000
  2.471587E+0000 -1.570051E+0000
 -1.059354E+0000  2.845967E+0000
  1.049241E+0000  1.453516E-0001
 -1.623195E+0000  1.840197E+0000
 -1.914070E+0000 -3.414524E+0000
  1.215737E+0000  4.365617E-0001
  2.627743E+0000  1.412226E+0000
 -2.118460E+0000  7.767544E-0001
  3.156622E-0001 -2.267627E+0000
  3.077102E+0000  6.179632E-0001
 -2.156872E+0000  1.275169E+0000
 -9.406105E-0001 -2.775286E+0000
  1.636663E+0000 -3.393042E-0002
  6.064602E-0001  3.234223E+0000
 -1.268789E+0000  2.605108E-0001
 -1.510657E+0000 -2.869705E+0000
 -6.001833E-0001  1.508480E+0000
  5.543341E-0001  3.037658E-0001
  1.708702E+0000  2.847218E-0002
 -2.664995E+0000 -2.404656E-0001
  5.460650E-0001 -1.611454E+0000
  7.429550E-0001  1.152813E+0000
 -6.172625E-0002 -2.340503E-0001
 -1.231297E+0000  7.099388E-0001
  1.002315E+0000 -1.724939E-0001
 -9.121714E-0001  2.999112E+0000
  1.997224E+0000 -2.489308E+0000
 -2.067368E+0000  1.982127E-0001
  2.654688E+0000 -1.284638E+0000
 -2.027090E+0000  2.066269E+0000
  3.884828E-0001 -3.001985E+0000
  1.781898E+0000 -1.237522E+0000
 -1.815197E+0000  1.248946E+0000
 -1.122242E+0000  7.320454E-0001
 -9.416033E-0001 -3.595899E-0001
 -1.370495E-0001 -9.765995E-0001
  2.151502E+0000 -1.267203E+0000
 -3.882128E+0000 -6.931190E-0001
  2.708018E+0000 -7.610788E-0001
  7.397810E-0001  1.613160E+0000
 -2.989450E+0000  2.891485E+0000
 -4.342039E+0000 -1.898393E+0000
  3.382207E+0000 -3.420952E+0000
  1.290278E+0000  3.330596E+0000
 -9.488821E-0001  2.985518E+0000
 -3.575013E+0000 -1.239023E+0000
  3.347669E+0000 -8.956373E-0001
  9.047301E-0001  2.032632E+0000
 -1.514151E+0000  3.072885E+0000
 -8.703890E-0001 -4.536887E+0000
  1.234808E-0001  7.143704E-0002
  1.707738E+0000  2.010931E+0000
 -2.098483E+0000  1.820336E-0001
 -1.575496E+0000 -1.932911E+0000
  1.105886E+0000 -2.578893E+0000
  1.009991E-0001  2.195148E+0000
  2.152658E+0000  3.534198E-0001
 -3.104866E+0000  6.033259E-0001
  2.536972E-0001 -3.655129E+0000
  3.324355E+0000 -1.986729E-0001
 -1.886618E+0000  9.472964E-0001
 -1.055368E+0000 -3.979850E+0000
  2.309263E+0000  9.386178E-0001
 -1.039989E+0000  5.125738E-0001
 -7.210874E-0002 -1.947678E-0001
  2.888483E-0002 -2.549572E+0000
  1.679718E+0000  1.337400E+0000
 -2.061364E+0000  9.988728E-0001
  2.023990E-0002 -2.367400E+0000
  1.851478E+0000 -8.804709E-0001
  2.941148E-0001  1.673678E+0000
 -2.149976E+0000  1.531889E+0000
 -9.150252E-0001 -2.921589E+0000
 -4.942259E-0001  3.208730E-0001
  4.837613E+0000  1.173764E+0000
 -3.466354E+0000  7.718362E-0001
  1.619340E+0000 -2.725788E+0000
  1.240837E+0000 -1.225895E+0000
 -8.737592E-0001  1.452298E+0000
 -1.953224E-0001 -2.104795E+0000
  5.801721E-0001 -3.060366E+0000
  1.236881E+0000 -6.015971E-0002
  6.298581E-0001  2.972222E+0000
 -3.216394E+0000 -2.850529E+0000
  1.163440E+0000  3.873360E-0001
  1.241850E+0000  2.405726E+0000
  5.963516E-0001  1.370074E+0000
 -7.720579E-0001 -3.263648E+0000
  6.502741E-0001 -3.766130E-0001
  4.638337E+0000 -3.076410E+0000
 -1.979179E+0000  2.608749E+0000
 -2.073617E-0001 -1.802370E+0000
  5.962863E-0001 -1.678506E+0000
 -7.933069E-0001 -2.643813E+0000
  2.831742E+0000  5.313099E-0001
 -6.702797E-0001 -2.594525E-0001
  1.059453E-0001  5.119528E-0001
  3.385043E-0001 -2.620384E+0000
  1.455180E+0000  4.238482E-0001
  1.879360E+0000  6.775534E-0001
 -9.695417E-0001  1.084894E+0000
 -2.656921E+0000  2.197786E+0000
 -1.064300E+0000 -3.854938E+0000
  2.989002E+0000  1.063534E+0000
 -8.293397E-0002  2.720975E+0000
 -1.734736E+0000  1.687359E-0001
 -1.132715E+0000 -4.841082E-0001
  2.650893E+0000 -1.228543E+0000
 -1.459675E-0001  3.835219E+0000
 -3.417147E-0002  1.606737E+0000
 -2.074540E+0000  7.694861E-0001
 -7.237427E-0001 -2.065623E+0000
  8.186578E-0001 -2.876221E+0000
  2.263171E-0001  2.139079E+0000
 -1.750013E+0000  4.416073E+0000
 -1.707344E+0000 -2.862065E-0001
 -4.133254E-0001  1.558016E+0000
  3.971359E+0000 -4.651664E-0001
 -5.945884E-0001  4.097531E+0000
 -1.860391E+0000  2.278762E+0000
 -1.007789E+0000 -1.837897E+0000
 -1.315774E+0000  7.868944E-0001
  1.834018E+0000  4.177025E-0001
 -3.503929E+0000  9.007670E-0001
  1.801962E+0000  1.080522E-0001
 -9.230275E-0001  3.585248E-0001
 -7.888052E-0001  1.453249E+0000
  1.464180E+0000 -6.244742E-0001
 -2.403996E+0000  8.806847E-0001
  8.691704E-0001 -4.691240E+0000
  3.850240E+0000  2.470777E+0000
 -4.551984E-0001  6.594794E+0000
 -3.072505E+0000 -3.494375E-0001
 -1.438059E+0000 -3.069853E+0000
  4.172240E+0000  1.561597E-0001
 -9.957070E-0001  2.517907E+0000
 -1.829859E+0000 -1.104916E+0000
 -1.585688E+0000 -3.832296E+0000
  3.008080E+0000 -4.908040E-0001
  2.569634E+0000  4.030235E+0000
 -2.096727E+0000 -1.077149E+0000
 -9.254433E-0001 -2.694072E+0000
  2.158495E+0000 -1.579070E+0000
  1.394237E+0000  6.805417E+0000
 -2.056575E+0000  2.037354E+0000
 -9.661077E-0001 -4.467640E+0000
  2.575976E+0000 -2.645591E-0001
  1.967246E+0000  7.349673E+0000
 -5.975949E+0000 -2.189940E+0000
  1.919525E+0000 -5.303757E+0000
  4.117519E+0000  3.205115E+0000
  1.295078E+0000  5.751718E+0000
 -3.450757E+0000  4.932769E-0001
 -6.855667E-0002 -4.845789E+0000
  3.130967E+0000  5.776420E-0002
 -8.985641E-0001  5.081654E+0000
 -9.265494E-0001  6.827752E-0001
  1.393698E+0000 -2.749784E+0000
 -1.466177E+0000 -1.737263E+0000
  4.741120E+0000 -1.287206E+0000
 -2.011622E+0000  4.598004E-0001
 -7.910002E-0001 -4.683397E-0001
  5.500529E-0001 -1.077606E+0000
  1.063977E+0000  3.401519E-0001
  3.718220E-0001 -1.578151E+0000
 -1.164023E+0000  3.837041E+0000
 -1.496843E-0001  1.217631E+0000
  1.527765E+0000 -2.694184E+0000
 -1.374422E+0000  1.610700E+0000
  3.733360E+0000  1.008921E+0000
 -1.869671E+0000  2.239205E-0001
  3.654777E-0001 -2.339702E+0000
  2.356115E+0000 -1.279325E+0000
 -5.984169E-0001  3.679513E-0001
  1.807515E+0000  3.302906E+0000
 -5.867863E+0000  6.970414E-0002
  1.512231E+0000 -3.324706E+0000
  3.233564E+0000 -2.351123E+0000
 -2.456699E-0001  2.613435E+0000
 -1.048975E+0000  3.126099E-0001
 -2.475019E+0000 -1.104399E+0000
  2.499998E+0000 -2.284126E+0000
  3.199879E-0001  2.231822E+0000
 -1.799770E+0000  1.473743E+0000
 -7.098629E-0001 -1.732782E+0000
  1.997833E-0002 -1.965701E+0000
  1.807741E+0000  1.433762E+0000
  3.558809E-0001  1.785270E+0000
 -2.161531E+0000 -1.577992E+0000
 -2.224792E+0000 -1.036216E+0000
  1.803614E+0000 -1.096131E+0000
  4.035631E+0000  2.216882E+0000
 -4.794422E+0000  2.675072E+0000
  1.282455E+0000 -4.010974E+0000
  1.853206E+0000  1.191281E+0000
 -3.259245E-0001  3.645182E+0000
 -3.752923E-0001 -1.536873E-0001
 -4.994896E-0001  2.617881E-0001
  6.601751E-0001 -1.670459E+0000
 -6.060940E-0001  4.960603E-0001
  1.797100E-0001 -4.860596E-0001
 -4.197870E-0001 -5.007480E-0001
 -9.435221E-0001 -5.153154E-0002
 -8.744745E-0002  4.938966E-0001
 -1.080554E+0000  1.611132E+0000
  8.992600E-0001  3.878146E-0001
 -6.648275E-0001  1.070599E+0000
 -9.833311E-0001 -3.821068E-0001
 -4.836222E-0001  2.868658E-0001
  4.387287E-0001  1.318370E+0000
 -2.910702E+0000  8.660533E-0001
  4.202860E+0000 -4.632528E-0001
  1.891566E-0002  1.208921E+0000
 -1.824988E+0000  1.805788E+0000
  6.111632E-0001 -2.414284E+0000
  1.634343E+0000 -1.483780E+0000
  7.176055E-0001  6.149957E-0001
  4.862878E-0001  8.382980E-0001
 -5.369633E-0001 -6.581688E-0002
 -3.604385E-0001 -8.744627E-0001
  1.572973E+0000 -2.183313E+0000
 -3.915469E-0001  4.368231E+0000
  1.243407E-0001  5.003663E-0001
 -5.449704E+0000 -2.680759E+0000
  2.521733E+0000 -6.945782E+0000
  1.849615E+0000  2.489986E+0000
 -1.425730E+0000  1.687725E+0000
 -1.529709E+0000 -2.669479E+0000
  2.276209E+0000 -2.350598E+0000
 -1.101054E-0001  3.332689E+0000
 -1.816714E+0000 -4.290052E-0001
 -9.504249E-0001 -2.714646E+0000
  2.643311E+0000 -5.992926E-0001
  1.899740E+0000  4.079079E+0000
 -3.592243E+0000  3.762548E+0000
 -1.507777E+0000 -2.138289E+0000
  1.448871E+0000 -4.455260E+0000
  2.690163E+0000  2.102608E+0000
 -7.355060E+0000  2.720636E+0000
  7.125720E-0001 -6.593320E+0000
  3.526327E+0000  1.167149E-0001
 -3.668555E-0001  4.808380E+0000
 -2.044319E+0000  5.343426E-0001
 -3.999580E-0001  1.983762E-0001
  2.749209E+0000  2.670596E-0001
 -2.809157E+0000  5.628665E+0000
 -2.142376E+0000 -1.370565E+0000
  3.992106E-0001 -3.101176E-0001
  3.615424E+0000 -3.715615E-0001
 -5.810125E-0001  1.830544E+0000
 -2.103518E+0000 -2.547741E+0000
 -3.432134E-0001 -3.755488E+0000
  3.884854E+0000  1.048957E+0000
 -1.377025E+0000  5.305279E+0000
 -2.465062E+0000 -2.047149E+0000
  1.327944E+0000 -4.055028E+0000
  1.001567E+0000 -2.821287E-0001
  1.568223E+0000  4.493486E-0001
 -3.241723E+0000 -7.046472E-0001
  1.594060E+0000 -9.364380E-0001
 -3.732567E-0002 -5.054056E-0001
 -2.214940E-0001  9.854803E-0001
 -1.670271E+0000  1.031322E-0001
  3.024609E+0000 -1.200808E+0000
 -1.128921E+0000 -2.662170E+0000
  1.669862E+0000  4.004053E-0001
 -5.707857E-0003 -6.976658E-0002
 -6.870535E-0001 -2.259898E-0001
 -7.568425E-0001 -2.664047E+0000
 -1.243641E+0000  8.750684E-0001
  4.122531E+0000 -2.667122E+0000
 -3.443352E-0001  1.982908E+0000
  5.344679E-0001  4.285991E+0000
 -3.055976E+0000 -7.492882E-0001
 -6.221130E-0001 -3.997419E+0000
  3.154438E+0000  2.347517E+0000
  2.122629E+0000  2.896575E+0000
 -6.558949E+0000 -1.926308E+0000
  2.343220E+0000 -6.841277E+0000
  2.953968E+0000 -5.588225E-0002
  2.458204E+0000  5.260730E+0000
 -3.622835E+0000  2.606626E+0000
  4.649744E-0001 -4.480633E+0000
  2.107080E+0000  2.825849E+0000
  8.824739E-0002  3.692842E+0000
 -2.984701E+0000 -1.356709E+0000
 -1.186210E+0000 -1.979969E+0000
  5.268149E+0000  1.064038E+0000
  2.717831E-0001  4.127665E+0000
 -3.295502E+0000 -6.171008E-0001
 -1.585920E+0000 -6.899532E+0000
  5.349934E+0000  6.565474E-0001
 -1.242434E+0000  5.275844E+0000
 -3.421922E+0000 -7.041892E-0001
  3.131566E+0000 -4.159212E+0000
  2.624371E+0000  4.900960E+0000
 -1.161757E+0000  3.590063E+0000
 -3.769536E+0000 -3.433570E+0000
  2.415124E+0000 -1.786965E+0000
  5.008160E+0000  3.094211E+0000
 -3.591796E+0000  4.437418E+0000
 -2.204222E+0000 -6.038348E+0000
  2.941535E+0000 -4.973031E+0000
  3.099598E+0000  7.762090E-0001
 -1.824479E+0000  4.407145E+0000
 -2.464838E+0000 -1.532724E+0000
 -2.865342E-0001 -8.142322E-0001
  2.729621E+0000  1.035169E+0000
 -1.271473E-0001  8.372717E-0001
 -1.946117E+0000 -9.922678E-0001
  8.871645E-0001 -2.393469E+0000
  2.396532E+0000  3.092377E+0000
 -2.943453E+0000  4.682622E-0003
 -8.239346E-0001 -7.473962E-0001
  2.763735E+0000 -1.567959E+0000
  1.529640E+0000  4.974106E+0000
 -2.538831E+0000  1.603448E+0000
 -2.491209E+0000 -4.143799E+0000
  1.642724E+0000 -2.133964E+0000
  3.439444E+0000  6.151141E-0001
 -1.710379E+0000  3.552536E+0000
 -8.511103E-0001 -1.677433E+0000
  1.139016E+0000 -8.921723E-0001
 -9.985096E-0001 -5.025043E-0001
  3.483400E-0001  1.576211E+0000
 -2.031038E+0000  2.563515E+0000
  5.198571E-0001 -8.589505E-0001
 -3.115074E-0001 -3.227748E+0000
  3.236404E+0000  3.621641E+0000
 -1.420902E+0000  2.431041E+0000
 -1.428929E+0000  1.041081E+0000
  5.071951E-0001 -2.292844E+0000
 -6.673078E-0002  1.588986E+0000
  7.519105E-0001  2.355317E+0000
 -3.754147E+0000 -4.391267E-0001
  4.691040E-0001 -5.995412E+0000
  2.905034E+0000 -2.508378E+0000
 -2.599995E+0000  5.638964E+0000
 -9.790897E-0002 -6.159667E-0001
 -8.278919E-0001 -7.172830E-0001
  6.593351E-0001  2.633110E+0000
  1.881892E+0000  2.862472E-0001
 -5.310752E+0000 -1.485066E+0000
  1.597304E+0000 -5.901084E-0001
  2.901324E+0000  8.375457E-0001
 -2.906759E+0000  2.225711E+0000
  3.232591E-0002 -1.124836E+0000
 -3.277888E-0001 -2.775024E-0001
  2.661098E+0000  2.203480E+0000
 -1.277614E+0000  2.250596E+0000
 -7.703053E-0001 -3.046531E-0001
 -2.011423E+0000  8.340067E-0001
  1.433046E+0000  2.807045E-0001
 -3.289625E-0001 -1.085967E+0000
  7.039178E-0001 -2.541687E+0000
  2.125190E+0000  1.952315E+0000
  3.271689E+0000  9.156471E-0001
 -2.904766E+0000 -1.484243E+0000
  5.691399E-0001  6.843812E-0001
  9.573669E-0001  3.293930E-0001
 -6.394862E-0001 -3.987474E-0001
  2.787586E+0000 -8.508988E-0001
  2.094263E+0000  7.847137E-0001
 -2.001657E+0000 -5.233081E-0001
 -1.655160E+0000 -1.719387E+0000
 -1.327993E+0000 -1.818168E-0001
  1.000002E+0000  3.668858E+0000
  1.842792E-0001  4.902833E+0000
 -3.309684E+0000 -2.779023E-0001
  3.917423E-0001 -1.758196E+0000
  3.400316E-0001  3.127739E+0000
 -1.225704E-0003  1.892122E+0000
 -2.029154E+0000 -1.816045E-0001
 -1.390326E-0001 -2.047656E+0000
  2.829508E+0000 -9.342877E-0001
 -7.778226E-0001  5.115420E+0000
 -2.835373E+0000  7.836718E-0001
  1.075060E+0000 -7.956678E-0001
  1.824910E+0000 -2.659925E-0002
 -7.183159E-0001  3.849093E+0000
 -3.439636E+0000 -1.814851E+0000
  1.278467E+0000 -3.582146E+0000
  1.802325E+0000  4.793511E+0000
 -2.711198E+0000  3.741887E+0000
 -2.634875E+0000 -2.773183E+0000
  4.696250E+0000 -4.457984E+0000
  3.100453E+0000  4.230561E+0000
 -2.386928E+0000  2.276443E+0000
 -3.064839E+0000 -5.442771E+0000
  3.838443E-0002 -3.261739E+0000
  6.031538E+0000  3.260955E+0000
 -3.728094E+0000  6.848053E+0000
 -2.471563E+0000 -5.363406E+0000
  1.078873E-0001 -4.231472E+0000
  5.564446E+0000  2.129799E+0000
 -3.282178E+0000  8.375296E+0000
 -6.561261E+0000 -1.116972E+0000
  1.384684E+0000 -6.820720E+0000
  4.161704E+0000  1.513937E+0000
  1.014903E-0001  4.949208E+0000
 -5.345240E+0000 -1.914948E-0001
 -4.584801E-0001 -4.131342E+0000
  3.161472E+0000 -1.117743E+0000
  4.279100E-0001  6.427642E+0000
 -4.454968E+0000  5.251096E-0001
 -4.218403E+0000 -3.480603E+0000
  5.063976E+0000 -1.193634E+0000
  1.636459E+0000  8.384499E+0000
 -4.109463E+0000  1.378306E+0000
 -1.626963E+0000 -3.350537E+0000
  4.967713E+0000 -1.473164E+0000
 -3.394298E-0001  4.471728E+0000
 -3.545750E+0000  1.414509E+0000
  8.234604E-0001 -3.131159E+0000
  1.217984E+0000  2.724418E+0000
  1.108046E-0002  4.334447E+0000
 -5.195617E+0000 -1.345155E+0000
 -8.209424E-0002 -3.242628E+0000
  6.054261E+0000  1.150632E+0000
 -1.702397E+0000  3.022345E+0000
 -3.283405E+0000 -3.720356E+0000
  3.429529E+0000 -2.789845E+0000
  8.606824E-0002  4.647649E+0000
 -2.802326E+0000  1.844419E+0000
  1.176665E+0000 -2.159816E+0000
  1.180618E+0000 -1.057561E+0000
  6.779876E-0001  1.201873E+0000
 -3.061005E-0001  2.676959E+0000
 -2.019501E-0001 -2.019084E+0000
  1.779145E+0000 -1.968814E+0000
  1.367386E+0000  3.805815E+0000
 -1.263104E+0000 -1.004733E+0000
 -4.005772E-0001 -3.466521E+0000
  6.568305E+0000  1.829670E+0000
 -4.444428E+0000  4.918394E+0000
 -1.322474E-0001 -4.649010E+0000
  7.536335E-0001 -6.967356E-0001
  3.302604E+0000  2.250747E+0000
 -5.083984E+0000  2.743614E+0000
 -4.392357E-0001 -4.710655E+0000
  2.620347E+0000 -2.789732E-0001
  5.037472E-0001  3.332283E+0000
 -1.882371E+0000  1.546194E-0001
 -1.124616E+0000  1.665626E-0001
  1.421021E+0000 -1.214764E+0000
 -7.670930E-0001  5.174077E+0000
 -5.061862E-0001 -1.886515E+0000
 -1.846463E+0000 -4.938332E-0001
  1.586265E+0000 -2.747495E+0000
 -7.531814E-0001  3.506792E+0000
 -1.339103E+0000  1.162522E+0000
 -6.415441E-0001 -3.050645E+0000
  1.872948E+0000  1.629900E+0000
  1.840511E+0000  3.794767E+0000
 -2.950080E+0000  5.220542E-0001
 -1.893599E+0000 -3.039709E+0000
  1.735229E+0000 -2.573639E+0000
  2.531159E+0000  9.113833E-0001
 -2.040282E+0000  1.174095E+0000
 -2.504718E-0001 -3.424096E+0000
  1.246992E+0000 -2.694608E+0000
  4.499730E+0000  3.789552E+0000
 -3.988316E+0000  2.989573E+0000
 -5.943633E-0001 -1.056725E+0000
  1.739115E+0000 -1.688265E+0000
 -1.364902E+0000  2.022745E+0000
  7.027277E-0001  1.861675E+0000
  2.422557E-0002 -6.676363E-0002
 -1.020097E+0000 -4.911310E-0001
  3.071274E+0000  7.254149E-0002
 -1.737926E+0000  4.129740E+0000
 -9.154062E-0001  2.050693E-0001
 -6.032524E-0002 -3.655861E+0000
  4.838963E-0001 -4.820829E-0001
  2.949422E+0000 -1.550616E+0000
 -1.259313E+0000  6.415192E-0001
  1.419485E+0000 -2.129626E+0000
 -6.292894E-0001  3.005382E+0000
  2.412802E+0000  5.665659E-0002
 -2.411225E+0000 -1.966145E+0000
  1.585343E+0000 -8.162793E-0001
 -6.609508E-0001  2.436873E+0000
  3.887766E-0001  1.143160E+0000
 -1.603307E+0000 -2.722184E-0001
 -1.801977E+0000 -3.631243E-0001
  2.516656E+0000 -1.133702E+0000
 -2.596267E-0001  3.873720E+0000
  1.162074E+0000 -8.818631E-0001
 -2.694913E+0000  2.157486E+0000
  2.259720E+0000 -2.137733E+0000
  7.084375E-0001  1.833967E-0001
 -9.489294E-0001  2.601206E+0000
  3.574457E-0001 -1.791669E+0000
 -5.601639E-0001  2.707701E-0001
  1.687829E+0000 -2.850548E-0001
 -1.154165E+0000  2.765261E+0000
  1.178639E+0000 -1.335147E+0000
 -1.316217E-0001  1.414405E+0000
 -2.387793E-0001  7.559407E-0001
  1.616438E+0000 -1.822142E+0000
 -7.804643E-0001 -4.655535E-0001
  3.762348E-0001 -3.250969E+0000
  2.942297E-0001 -2.784284E+0000
  2.763194E-0002  6.960869E-0001
  7.902570E-0001  1.361256E-0001
  6.843456E-0001 -1.751319E+0000
 -1.378668E+0000  2.235765E+0000
 -2.188975E+0000 -2.632085E-0001
  2.235446E+0000 -9.645318E-0001
 -4.827140E-0001  1.189745E+0000
  4.443466E-0001 -1.869906E+0000
 -1.422235E+0000  2.118089E-0001
 -7.310724E-0001 -1.051539E+0000
  8.488919E-0001  2.085430E-0001
  5.334187E-0001  3.304468E+0000
  9.805848E-0001 -2.486402E+0000
 -8.499109E-0001  1.083276E+0000
  8.299899E-0001 -1.188569E+0000
 -1.959972E+0000  3.649166E+0000
  3.898639E-0001 -1.645297E+0000
 -5.115426E-0001 -4.492419E+0000
 -4.835867E-0001  2.457879E-0001
  7.483626E-0001 -8.716675E-0001
 -2.977611E+0000 -1.051184E+0000
 -1.277565E+0000 -2.417980E+0000
  4.065608E+0000  6.922706E-0001
 -2.497330E+0000  1.643908E+0000
 -3.398503E+0000 -2.312316E-0001
 -3.366986E-0001 -5.813291E+0000
  3.367138E+0000 -5.154508E-0001
 -8.437753E-0002  1.537024E+0000
 -1.858330E+0000 -1.421721E+0000
  4.012277E-0001 -1.930804E+0000
  6.638458E-0001  2.118208E+0000
 -8.726120E-0001  4.482336E+0000
 -1.145283E+0000 -2.857548E+0000
 -1.149627E+0000 -2.811126E+0000
  1.873614E+0000  2.359876E+0000
  7.864126E-0001  2.715856E+0000
 -5.419929E+0000  7.300586E-0001
  2.901151E+0000 -3.109174E+0000
  2.949233E+0000  4.667866E+0000
 -1.508720E+0000  4.809592E-0001
 -1.273065E+0000 -2.523063E+0000
  1.624101E+0000 -5.634428E-0001
  1.248396E-0001  2.420007E+0000
 -1.299909E+0000 -1.826042E+0000
 -2.262768E-0001 -5.035436E+0000
  2.378056E+0000  5.655974E-0001
 -1.406474E+0000  4.693249E+0000
 -3.217750E+0000 -6.151648E+0000
  2.186109E+0000 -3.421447E+0000
  4.543628E+0000  4.144631E+0000
 -4.496366E+0000  6.315695E+0000
 -4.963080E+0000 -3.901643E+0000
  1.195594E+0000 -5.135918E+0000
  2.695110E+0000  2.859405E+0000
  5.640987E-0001  2.308008E+0000
 -6.733225E+0000  6.196536E-0001
  1.394624E+0000 -4.532901E+0000
  2.729877E+0000 -9.135429E-0001
  2.047808E+0000  3.603452E+0000
 -3.147146E+0000  1.433676E+0000
 -1.271891E+0000 -3.006431E+0000
  1.546050E+0000 -2.513019E-0001
  1.255243E+0000  5.144857E+0000
 -2.707028E+0000  2.804094E-0001
 -6.267721E-0001 -3.826120E+0000
  1.823669E+0000 -6.909700E-0002
  1.876412E+0000  1.934051E-0001
 -1.882881E+0000  2.871389E+0000
  2.375998E+0000 -1.526366E+0000
 -1.663462E+0000 -5.835816E-0001
  1.705450E+0000  9.820762E-0001
 -1.801858E-0001  4.023050E+0000
  1.403349E-0001 -1.715596E+0000
 -2.497029E+0000 -2.499178E+0000
  3.331331E+0000 -2.064814E+0000
  1.027289E+0000 -8.117923E-0001
 -1.727537E+0000  2.835492E+0000
  1.244358E+0000 -3.311577E+0000
  3.284440E-0001 -2.321471E+0000
  3.103987E+0000  2.518291E+0000
 -1.902904E+0000  6.020619E-0002
 -2.952221E+0000 -4.764649E+0000
  2.426642E+0000 -3.133540E+0000
  3.060613E+0000  2.839725E+0000
 -3.207402E+0000  3.663299E+0000
 -1.721014E+0000 -5.344344E+0000
  3.138919E+0000 -7.225386E-0001
  2.417398E+0000  4.214743E+0000
 -3.464330E-0001  3.471843E+0000
 -3.462917E+0000 -7.021482E-0001
  3.220778E+0000 -2.188988E+0000
  1.560839E+0000  2.984665E+0000
 -1.402490E+0000  1.431977E+0000
 -1.093407E+0000 -3.055499E+0000
  1.504733E+0000 -6.157707E-0001
  2.362239E+0000  3.929082E+0000
 -2.151473E+0000  5.275779E+0000
 -2.277538E+0000 -3.505818E+0000
  1.757951E+0000 -3.676193E+0000
  2.387314E+0000 -1.999489E-0001
  4.721271E-0001  4.925263E+0000
 -2.679404E+0000 -1.876943E+0000
 -1.090743E+0000 -6.300123E-0001
  3.142900E+0000 -2.282309E+0000
 -2.512764E+0000  4.086036E+0000
  1.851429E+0000 -1.431340E+0000
 -9.472474E-0001 -2.737069E-0001
  3.823404E+0000  1.295180E+0000
 -3.371296E+0000  2.599941E+0000
 -1.411551E+0000 -4.011927E+0000
  2.670539E+0000 -3.242921E+0000
 -1.386481E+0000  5.097655E+0000
  5.711603E-0001 -3.167504E-0001
 -6.930529E-0001 -2.352707E+0000
  2.622938E+0000 -2.709806E-0001
 -1.554967E+0000 -3.364384E-0001
 -2.416521E-0001 -1.017140E+0000
  2.057704E-0001 -6.022776E-0001
 -1.595378E+0000  7.585622E-0001
  2.996283E+0000 -3.434334E+0000
 -1.467241E+0000  1.334397E+0000
  4.156120E-0002  1.871605E+0000
 -2.198636E+0000  1.817119E+0000
  3.995912E+0000  1.980450E+0000
 -2.938984E+0000  6.201163E+0000
 -1.727133E+0000 -3.450502E+0000
  1.949970E-0001 -2.307146E+0000
  3.145921E-0001  1.841249E+0000
 -1.067060E+0000  4.323551E+0000
 -1.216388E+0000 -3.945019E-0001
  1.278369E+0000 -2.677426E-0001
  7.721030E-0001  2.966160E+0000
 -2.403918E+0000 -2.815522E+0000
  5.708954E-0001 -1.177508E+0000
  2.044603E+0000  9.132935E-0001
 -4.789885E+0000  3.706883E+0000
 -1.021809E+0000 -4.330247E+0000
 -8.189804E-0001  3.148827E-0001
  3.899252E+0000  2.369653E+0000
 -5.406672E+0000  3.165094E+0000
  6.769947E-0001 -5.200521E+0000
  1.991866E+0000  4.989326E-0001
  1.034323E-0001  2.149472E+0000
 -3.597576E+0000  3.114698E+0000
  2.597818E-0001 -5.059301E+0000
  1.332089E+0000 -6.820283E-0001
  1.072924E+0000  7.083985E-0001
 -3.682480E-0001  1.701524E+0000
 -2.259124E-0001  2.966325E-0001
 -1.526575E+0000  3.239019E+0000
  4.839890E-0001 -1.709388E+0000
 -7.895622E-0001  2.470312E+0000
 -6.101372E-0001 -1.885955E+0000
 -1.837904E+0000  1.427988E+0000
  1.539630E+0000  8.955774E-0001
 -7.336069E-0001  2.971948E-0001
 -1.083297E+0000 -2.110669E+0000
  1.534004E+0000 -1.454278E+0000
  7.823051E-0001  4.366178E-0001
 -1.104816E+0000  3.485348E+0000
 -2.739855E+0000  9.884407E-0001
 -1.770982E-0001 -2.519676E+0000
  2.613656E+0000 -3.375236E-0001
 -5.055490E-0001  5.658779E+0000
 -1.504015E+0000 -8.595662E-0001
 -1.626017E+0000 -3.047477E+0000
  3.283774E+0000 -3.004104E+0000
  1.874266E+0000  2.846232E+0000
 -2.839512E+0000  2.544728E+0000
 -2.512387E+0000 -3.624275E+0000
  3.265313E+0000  2.015643E+0000
 -1.229103E+0000  3.882608E-0001
 -8.769898E-0001 -9.754728E-0001
 -2.768720E-0001 -2.551570E+0000
 -1.346483E+0000  2.186311E+0000
  4.802115E-0001 -3.208186E+0000
 -9.065476E-0002 -1.671766E+0000
  4.073087E+0000 -1.217132E+0000
 -3.944670E+0000  6.950756E-0002
 -3.248841E-0001 -2.022962E+0000
 -1.129661E-0001 -1.730044E+0000
 -1.080084E+0000  2.293287E-0001
  8.672396E-0001 -1.382250E+0000
 -3.294138E+0000 -2.946933E+0000
  2.250037E+0000  3.456390E-0001
 -1.476260E+0000 -6.067417E-0001
 -1.327851E+0000 -1.029827E+0000
  1.171958E+0000  1.162443E-0001
 -4.742708E-0001  2.071822E+0000
 -6.922136E-0001  3.429755E-0001
 -7.914252E-0001  1.517004E+0000
  9.895741E-0001 -1.806047E+0000
  3.926480E-0001  9.782685E-0001
  2.361596E+0000 -4.531272E-0001
 -4.528979E+0000  1.993355E+0000
 -8.060149E-0001 -1.317374E+0000
  3.183705E+0000 -4.024268E+0000
  3.879834E-0001  1.694816E+0000
 -1.394558E+0000  3.778012E+0000
 -2.069762E+0000  1.855293E-0003
  8.505246E-0001 -9.844666E-0001
  2.473884E+0000  2.015725E+0000
 -2.023443E+0000  2.288756E+0000
 -1.917964E+0000 -3.103625E+0000
  3.331943E+0000 -3.215563E+0000
  1.741793E+0000  2.830844E+0000
 -7.157772E-0001  4.370552E+0000
 -3.198940E+0000  2.888139E+0000
  1.019283E+0000 -7.539058E+0000
  3.523924E+0000  1.147166E+0000
 -2.429853E+0000  8.047652E+0000
 -4.938623E+0000 -3.229552E+0000
  2.710232E+0000 -8.509569E+0000
  4.523996E+0000  1.933937E+0000
 -1.632361E+0000  7.417183E+0000
 -6.957066E+0000 -4.209730E+0000
  1.723976E+0000 -7.657753E+0000
  5.100245E+0000  4.751081E+0000
 -1.744799E+0000  5.585119E+0000
 -5.352101E+0000 -1.526073E+0000
  6.310428E-0001 -7.632624E+0000
  6.077432E+0000  2.176784E+0000
 -4.204307E+0000  7.135063E+0000
 -2.285258E+0000 -4.384980E+0000
 -2.833108E-0001 -3.758685E+0000
  4.386970E+0000  3.479979E+0000
 -3.087285E+0000  4.622259E+0000
 -2.767323E+0000 -2.038872E-0001
  2.442212E+0000 -6.072188E+0000
  1.415014E+0000  4.941931E+0000
  5.426078E-0001  4.206153E+0000
 -4.511610E+0000 -1.361803E+0000
  1.515979E+0000 -1.149007E+0000
  2.198692E+0000  2.256555E+0000
  2.120390E-0001  3.031742E+0000
 -2.862789E+0000 -1.187703E+0000
  1.530709E+0000 -1.775857E+0000
  5.554837E-0001 -8.411533E-0002
  1.287697E+0000  2.293276E-0001
 -2.565111E+0000 -2.312909E+0000
  1.541402E+0000 -1.651640E+0000
  7.650185E-0001  3.328262E+0000
  1.533282E-0001 -8.327556E-0001
 -2.809351E+0000 -2.385555E+0000
  7.548942E-0001 -3.063269E+0000
  9.063671E-0001  1.607575E+0000
  1.886025E-0002  1.668239E+0000
 -1.319052E+0000  1.867096E+0000
  3.467818E-0001 -4.257213E+0000
 -7.728679E-0001 -1.775776E+0000
  8.620556E-0001  2.174285E+0000
  1.685840E+0000 -3.701304E-0001
 -2.617926E+0000  2.336090E+0000
  2.311935E+0000 -2.038938E+0000
  5.668948E-0001 -1.576496E+0000
  1.022399E+0000  1.901331E+0000
 -3.965747E-0001  3.622704E+0000
 -1.584573E+0000 -1.952188E+0000
  3.812351E+0000 -6.339166E-0001
 -1.503762E+0000  2.778616E-0001
  1.609168E+0000 -1.171281E+0000
 -2.094129E+0000  1.616359E+0000
 -1.181294E+0000  4.763892E-0001
 -2.519100E+0000 -1.040721E+0000
 -4.695022E-0001  1.262846E+0000
  1.003214E-0001 -2.743581E+0000
 -1.059265E+0000  2.207538E+0000
 -2.347553E+0000  9.864694E-0001
  6.246561E-0001 -2.535854E+0000
 -2.445939E+0000  2.315056E+0000
  4.880233E-0001 -1.365813E+0000
  5.814177E-0001  1.006513E+0000
 -1.718371E+0000  2.032557E+0000
 -8.560899E-0001  1.081528E+0000
  1.094608E+0000 -1.985549E+0000
  1.682283E+0000 -2.344656E-0001
 -2.849316E+0000 -3.969365E-0002
  1.449983E+0000 -2.490636E+0000
  2.456103E+0000 -1.035935E+0000
 -1.630569E+0000  2.811105E+0000
 -1.288165E+0000  2.290457E-0001
  1.088554E+0000 -4.503637E+0000
  2.713894E+0000  3.162560E+0000
 -4.575371E-0001  4.214207E+0000
 -1.928919E+0000 -3.031443E+0000
  8.122272E-0001 -2.100432E+0000
  2.117102E+0000  1.915113E-0001
  9.392474E-0001  2.187042E+0000
 -4.191897E+0000  1.418074E-0001
 -5.517315E-0001 -1.698696E+0000
 -8.755438E-0002 -1.868693E-0001
  9.860887E-0001  1.182603E+0000
 -2.480160E-0002  2.323213E-0001
 -6.867148E-0001 -2.754309E-0001
  2.137015E+0000 -2.692038E-0001
 -1.470003E+0000 -1.134343E+0000
  1.538496E+0000 -9.620343E-0001
 -1.635994E+0000  5.963123E-0001
  3.053168E+0000 -8.822272E-0001
  5.441668E-0001  2.639986E+0000
 -3.217270E+0000  2.782544E+0000
 -1.167894E+0000 -1.544293E+0000
  2.630869E+0000 -3.064150E+0000
 -1.419308E-0001  5.340509E+0000
 -9.398801E-0001  5.186920E-0001
 -1.415391E+0000  2.562434E-0001
 -1.099173E-0001 -1.345160E+0000
  1.228387E+0000  3.129324E-0001
 -1.926270E+0000  2.919188E+0000
 -3.097445E+0000 -1.398767E+0000
  6.205251E-0001 -6.391754E-0001
  2.644732E+0000  5.515912E-0002
 -9.760023E-0001  1.795127E+0000
 -9.136199E-0001  5.118303E-0001
  7.909611E-0001 -6.705514E-0001
  2.460451E+0000  1.655347E+0000
 -2.304775E+0000  2.432739E-0001
 -4.207292E-0001 -3.100340E+0000
 -4.513349E-0001  4.170998E-0001
  1.151374E+0000  7.721812E-0001
  1.603357E+0000  5.629543E-0001
 -3.818163E+0000  1.636040E+0000
 -6.498680E-0001 -4.728662E+0000
  1.221688E+0000 -1.514972E+0000
  1.729367E+0000  9.081191E-0001
 -1.842307E+0000  2.336024E+0000
 -1.303056E+0000 -3.114083E-0001
  1.215742E+0000 -1.628405E+0000
  3.025804E-0001  3.509775E-0001
 -8.006774E-0001 -2.207618E+0000
 -3.065911E+0000 -4.756623E-0001
  3.791694E+0000 -2.169959E+0000
 -2.691923E+0000  5.440040E+0000
 -1.795115E-0001  9.112384E-0002
 -8.793190E-0001 -2.367656E+0000
  1.400258E+0000  2.268088E+0000
 -4.198771E-0001  4.276307E+0000
 -3.103005E+0000 -3.723160E+0000
 -3.094524E-0001 -1.906638E+0000
  2.630484E+0000  1.820616E+0000
 -1.704747E+0000  2.843765E+0000
 -3.828185E+0000 -2.134248E+0000
  1.858019E+0000 -4.748817E+0000
  2.972169E+0000  1.551550E+0000
 -3.207953E+0000  4.234394E+0000
  5.273117E-0001 -1.263676E+0000
 -1.307156E+0000 -2.128597E+0000
 -2.846223E-0001 -2.506005E+0000
  1.996389E+0000  2.340799E+0000
 -2.994591E+0000  2.132922E+0000
 -3.278924E+0000 -3.224201E-0001
  2.573140E+0000 -2.233829E+0000
  5.074306E-0001  2.474790E+0000
 -1.124543E+0000  1.488581E+0000
  6.032773E-0001 -3.706113E+0000
 -5.590880E-0001 -1.021425E+0000
  3.074202E+0000  2.795818E+0000
 -1.576707E+0000  5.572172E+0000
 -3.737540E+0000  7.396017E-0001
  2.362739E+0000 -2.012517E+0000
  6.833034E-0001  1.827743E+0000
 -2.909731E-0001  4.438364E+0000
 -2.881278E+0000 -6.222105E-0001
 -2.602412E+0000 -6.219201E-0001
  3.881758E+0000 -1.202531E+0000
  1.869659E-0001  9.740602E-0002
 -3.747381E+0000  1.998540E+0000
  2.305207E+0000 -1.952306E+0000
 -3.245209E-0003  3.409414E-0002
  4.608073E-0001  1.686549E+0000
  1.897807E-0001 -2.155289E+0000
 -1.448973E+0000  1.878068E+0000
  2.075560E+0000 -1.562502E+0000
 -1.700832E+0000  1.881498E-0001
  1.400114E+0000 -3.141718E+0000
  1.573692E+0000 -1.808487E+0000
  2.250912E-0001 -1.160851E-0001
 -7.958449E-0002 -1.506684E+0000
  1.797975E+0000 -2.655758E+0000
  8.818333E-0001  2.522170E+0000
  1.234287E+0000  1.728505E+0000
 -3.687285E-0001  2.779439E-0001
 -1.425603E+0000 -1.452730E+0000
  2.571636E+0000 -2.218950E+0000
 -1.930784E+0000  1.612156E+0000
 -2.396336E+0000 -1.063134E-0001
 -1.099888E+0000  1.179180E-0002
 -2.269301E-0001 -6.323226E+0000
  2.822155E+0000 -9.381340E-0001
  7.955126E-0001  8.714902E-0001
 -2.973769E+0000  1.303640E+0000
  1.946609E+0000 -2.416929E+0000
 -8.988992E-0001  1.305061E+0000
 -6.018734E-0001  5.891825E-0001
  1.179897E+0000 -9.763451E-0001
 -1.620496E+0000  1.560226E+0000
  2.753202E-0002  1.191211E+0000
 -4.941596E-0001 -1.938478E+0000
  1.303777E+0000  3.633580E-0001
 -1.973726E+0000  2.805327E+0000
 -2.624632E+0000 -2.710565E+0000
  3.816765E-0001 -1.113057E+0000
  3.728327E+0000 -8.085370E-0001
 -5.423424E+0000  9.518935E-0001
  1.867979E+0000 -4.124855E+0000
 -1.549780E+0000  3.123076E+0000
  1.602662E+0000  5.594509E-0001
  7.057362E-0001 -1.006083E+0000
 -1.327755E+0000 -2.581790E+0000
  6.208759E-0001  6.619909E-0002
  1.992677E+0000  2.092375E+0000
 -1.714818E+0000  1.531368E+0000
 -1.947833E+0000 -3.372962E+0000
  5.514674E+0000 -2.379788E-0002
 -1.593663E+0000  7.540629E+0000
 -9.888233E-0001 -3.187510E+0000
 -1.913262E+0000 -2.960683E+0000
  4.751845E+0000  1.923824E-0001
 -5.756778E-0001  2.729440E+0000
 -3.398615E+0000  1.963867E+0000
  9.438601E-0001 -4.351890E+0000
  9.933120E-0001  3.206071E-0001
  2.050413E+0000  4.040668E+0000
 -1.066197E+0000 -1.741415E-0001
 -4.040096E+0000 -2.499265E+0000
  3.211917E+0000 -3.373148E+0000
  1.826461E+0000  5.732669E+0000
 -1.188070E+0000  1.429794E+0000
 -5.254390E+0000 -4.267907E+0000
  5.360599E+0000 -3.225394E+0000
  1.416673E+0000  4.185904E+0000
 -4.786210E+0000  2.555134E+0000
 -6.519912E-0001 -3.879599E+0000
  3.663849E+0000 -2.082902E-0001
 -1.489198E+0000  3.932813E+0000
 -1.215992E+0000 -3.459413E+0000
  2.466035E+0000 -2.670639E+0000
  1.595397E+0000  1.995785E+0000
  1.811934E-0001  7.565959E-0001
 -2.357582E+0000 -1.038590E+0000
  3.449672E+0000 -1.331715E+0000
 -3.156273E+0000  2.511941E+0000
 -2.399182E-0001 -3.215013E+0000
 -8.814691E-0001 -1.415102E+0000
  7.371736E-0001  9.496236E-0001
  2.495923E+0000  2.487024E+0000
 -1.969451E+0000  2.150244E+0000
 -1.906553E+0000 -2.978485E+0000
  3.964546E+0000 -1.888683E-0002
 -1.001569E+0000  1.682292E-0001
 -2.100597E-0001  3.303056E-0001
  4.366163E-0002 -2.264215E+0000
  2.088413E+0000 -8.022259E-0001
 -1.865134E+0000  5.942367E-0001
 -1.246503E+0000 -4.185452E-0001
  2.661497E-0001 -3.894479E+0000
  1.147585E+0000 -2.679805E-0001
  7.130272E-0001  7.929124E-0001
 -4.015259E+0000  3.643924E+0000
  3.991539E+0000 -3.305135E+0000
 -1.568290E+0000 -1.698626E+0000
  3.514584E-0001 -1.433098E+0000
  4.637324E+0000 -1.630352E+0000
 -1.493276E+0000  2.873151E+0000
 -1.030801E+0000  1.843697E+0000
 -1.386056E+0000 -3.271851E+0000
  3.564187E+0000  3.079038E-0001
  2.325658E-0001  5.746740E-0001
 -1.054639E+0000  1.456622E+0000
  4.627057E-0001 -3.691835E+0000
 -3.661485E-0001 -5.909428E-0002
  3.173178E+0000  1.160061E-0001
 -2.492326E+0000 -1.956942E-0001
  1.480246E+0000 -3.128880E+0000
  1.047031E+0000 -1.588062E+0000
 -7.113551E-0001  1.292118E+0000
 -2.910050E+0000  1.491521E+0000
  1.129639E+0000 -2.529675E-0001
  7.327565E-0001 -7.482347E-0002
 -1.745369E+0000  4.200857E-0001
 -1.375933E+0000  1.722606E-0001
  1.832954E+0000 -2.653250E+0000
  1.649145E+0000  7.833940E-0001
 -1.401808E-0001  7.452042E-0001
  9.600864E-0001  7.366081E-0001
 -1.496236E+0000  1.979475E+0000
  3.482193E-0001  2.038580E-0001
  1.458644E-0001 -8.916273E-0001
 -6.509847E-0002 -6.940108E-0001
 -1.833201E+0000 -1.061683E+0000
  1.580775E+0000 -1.471227E+0000
 -1.390956E+0000  2.510777E-0001
 -6.026856E-0001 -8.841397E-0001
 -1.063307E+0000 -1.958741E+0000
  1.234083E+0000  1.081350E+0000
  1.640991E+0000  9.269686E-0001
 -1.371010E+0000 -1.373464E+0000
  3.926214E+0000  1.676397E+0000
 -5.324828E-0001  1.774024E+0000
 -3.281989E+0000 -1.730022E+0000
  1.767326E+0000 -1.615609E+0000
  7.540168E-0001  2.245719E+0000
 -2.301360E+0000  3.634186E+0000
  6.280705E-0001 -6.635741E-0001
 -2.993287E+0000 -2.012065E+0000
  2.745514E+0000  1.105003E+0000
  1.960370E+0000  1.016072E+0000
 -2.434988E+0000  3.598007E+0000
 -1.392139E-0002 -1.618802E+0000
  2.263134E+0000 -7.362796E-0001
 -2.821661E-0001  2.523967E+0000
 -1.326815E+0000  1.136554E+0000
  6.183313E-0001  3.995674E-0001
 -1.188862E+0000 -9.314561E-0001
 -1.175113E+0000 -1.268769E+0000
  2.842624E+0000 -7.238688E-0001
 -5.033731E-0001  3.287600E-0001
 -2.129187E+0000 -1.349792E-0001
 -3.588458E-0001 -1.427868E+0000
 -4.430866E-0001 -1.715523E+0000
  1.409092E+0000  6.198050E-0001
 -1.419815E+0000 -2.220009E+0000
  3.253939E+0000 -6.423876E-0001
 -1.599805E+0000  1.203173E+0000
  2.829252E+0000 -2.402753E+0000
 -7.025692E-0001 -5.525107E-0001
 -2.709499E-0001 -4.675501E-0001
  1.778877E+0000 -1.396438E+0000
 -5.405915E-0001  2.006316E+0000
 -2.147068E+0000  3.211781E-0001
  3.770753E-0001 -2.459692E+0000
  7.851592E-0001  2.554662E+0000
 -2.283308E-0001  1.305173E+0000
 -1.502422E+0000 -7.349874E-0002
  1.548329E+0000 -2.134027E+0000
  8.609132E-0001  2.903832E+0000
 -1.071019E+0000  1.399404E+0000
  7.257067E-0002 -1.527782E+0000
 -2.294052E+0000  1.135494E+0000
  1.905388E+0000 -2.483016E-0001
  1.337576E-0001  1.793331E-0002
 -2.866892E-0001 -2.110333E+0000
 -3.468906E-0001  2.680947E+0000
 -2.113754E-0001  2.506521E+0000
 -2.338698E-0001 -8.033905E-0001
 -6.369905E-0001 -2.370663E+0000
  3.546905E+0000 -9.181536E-0003
 -7.668729E-0001  5.068938E+0000
 -3.566129E+0000 -1.016825E+0000
 -2.284741E-0001 -3.418877E+0000
  4.606180E+0000  4.980948E-0001
 -4.885072E-0002  2.860611E+0000
 -4.224550E+0000  3.901403E-0001
 -2.057094E+0000 -1.241319E+0000
  3.674735E+0000 -1.269824E+0000
  1.557913E+0000  4.626359E+0000
  3.128974E-0001 -2.110248E-0001
 -2.504898E+0000 -1.205558E+0000
  6.547068E+0000 -2.157636E+0000
 -2.015894E+0000  4.131896E+0000
 -5.441023E-0001  3.665740E-0001
  2.488410E-0001 -2.514021E+0000
  2.212666E+0000  1.164864E+0000
  8.671703E-0001  1.391535E+0000
 -5.069271E+0000  1.971659E+0000
  2.170875E-0001 -5.246242E+0000
  2.124010E+0000  2.543844E+0000
  1.808370E-0001  1.869858E+0000
 -3.233855E+0000 -1.852574E+0000
 -1.482113E+0000 -9.871276E-0001
  1.915402E+0000  7.689494E-0001
 -9.038326E-0001 -2.966969E+0000
 -2.620825E-0001  1.077540E+0000
  1.753956E+0000 -7.377775E-0003
 -1.188525E-0001  2.088492E+0000
 -1.037174E+0000  1.269962E+0000
 -6.018616E-0001 -1.612569E+0000
 -6.950566E-0001 -1.018455E+0000
  2.560130E+0000 -2.864422E+0000
 -9.079351E-0001  9.421609E-0001
 -1.532919E+0000 -1.548614E+0000
  2.819144E+0000 -2.974549E+0000
 -8.469269E-0001  8.139329E-0001
  3.424715E-0001 -2.385461E+0000
 -8.060877E-0001 -1.276905E+0000
  9.284584E-0001  1.228958E-0001
 -1.146278E+0000  4.001604E+0000
 -2.045663E+0000 -1.160353E+0000
 -3.868990E-0001 -1.474363E+0000
  1.120205E+0000 -7.810039E-0001
  1.752447E+0000 -4.784843E-0001
 -1.706590E+0000 -4.790366E-0001
  2.402626E+0000  9.018640E-0001
  1.652107E+0000 -1.572517E+0000
 -2.299131E-0001  1.638462E+0000
 -5.001827E-0001  2.146035E+0000
  1.842063E-0001 -1.426995E+0000
  3.717226E-0001  1.233843E+0000
  1.759902E+0000  7.967187E-0001
 -2.777736E+0000  2.983220E+0000
  1.075595E+0000 -1.691127E+0000
 -1.417295E+0000  2.398783E+0000
  1.384883E+0000  1.065702E+0000
 -2.824413E+0000 -1.493883E+0000
  1.816951E+0000  2.308489E+0000
  1.012166E+0000 -6.552809E-0001
 -3.276987E-0001  1.890987E-0001
 -1.117513E+0000 -1.166192E-0001
  3.297936E+0000 -3.208417E+0000
 -7.833671E-0001  1.482523E+0000
  1.477093E+0000  1.892440E+0000
 -1.535098E+0000 -1.281480E+0000
 -1.177050E+0000 -2.463635E+0000
  7.178461E-0001 -3.088900E+0000
 -6.084571E-0001  3.690329E+0000
  5.130761E-0001  2.272074E+0000
 -3.857841E+0000  3.083946E+0000
  2.552987E+0000 -2.134488E+0000
 -2.851168E-0001  1.649481E+0000
  2.374498E+0000  7.635894E-0001
 -1.957255E+0000 -3.927397E-0001
 -8.908651E-0001 -3.637766E+0000
  1.950734E+0000  8.703957E-0001
 -5.607418E-0001  3.463617E-0001
  9.005154E-0001  1.196885E+0000
 -1.399059E+0000  1.875135E-0001
 -6.284413E-0001 -2.607224E+0000
  2.672276E+0000 -9.475492E-0001
  1.910458E+0000  5.311866E-0001
 -1.968694E+0000 -1.990467E+0000
  7.533959E-0001 -5.063709E+0000
  1.553153E+0000  1.256634E+0000
  1.083385E+0000  1.984103E-0001
 -2.862534E+0000 -4.268589E-0001
 -9.530454E-0002 -2.758956E+0000
  2.296978E+0000  1.916041E+0000
  2.471476E+0000  4.839174E+0000
 -3.640192E+0000  1.365300E+0000
 -1.002783E+0000 -4.946287E+0000
  4.228371E+0000 -1.309410E+0000
  1.675218E+0000  3.392813E+0000
 -3.431731E+0000  4.103592E-0001
  3.179948E-0001 -6.527356E+0000
  4.465768E+0000 -2.487584E+0000
  5.206631E-0001  3.229573E+0000
 -1.323144E+0000  1.000263E+0000
 -2.388334E+0000 -1.040016E+0000
  5.860582E+0000  5.801568E-0001
 -1.989623E+0000  3.890550E+0000
 -1.199224E+0000  5.246180E-0001
 -3.071546E+0000 -4.056349E+0000
  3.440107E+0000 -1.761029E+0000
  3.313483E+0000  1.989198E+0000
 -1.813137E+0000  3.327485E+0000
 -1.420106E+0000 -1.440946E+0000
  1.269638E+0000  1.663999E+0000
  6.154978E-0001  2.500320E+0000
 -2.338718E+0000  1.361175E+0000
 -1.809009E-0001 -5.263071E-0001
  7.472867E-0001 -3.700385E+0000
  1.739478E-0001 -8.713923E-0001
  4.905241E-0001  3.157257E+0000
  5.583154E-0001  2.868427E-0002
 -2.841440E+0000 -1.194707E+0000
  1.919358E+0000 -1.307992E+0000
 -8.919422E-0001  1.188213E-0001
  6.208274E-0003 -1.763871E+0000
 -1.855649E+0000 -1.558807E-0001
  2.189101E+0000 -2.816502E+0000
 -3.197348E+0000 -2.108947E+0000
  2.198926E+0000  3.179324E-0001
  2.198344E+0000  1.149320E+0000
 -1.552664E+0000 -9.148600E-0001
 -2.095462E+0000 -3.674436E+0000
  1.748564E+0000  5.573481E-0001
  1.453534E+0000  1.247037E+0000
 -3.932347E+0000  1.228350E+0000
  8.415836E-0002 -1.339892E-0001
 -7.818392E-0001  5.520833E-0001
  6.681775E-0001 -8.800016E-0001
 -7.096410E-0001 -3.186450E-0001
 -3.409901E-0001  1.627867E+0000
 -1.834122E+0000 -9.246345E-0001
  6.538553E-0002  5.284177E-0001
  1.054831E+0000 -6.197082E-0001
 -1.730194E+0000  3.184208E+0000
 -2.870012E-0001 -1.504811E+0000
  3.376162E-0001 -2.702444E+0000
  2.858081E+0000  7.036497E-0003
 -3.177979E+0000  2.265743E+0000
  4.052590E-0001 -9.312051E-0001
 -8.884522E-0001 -1.199063E+0000
  2.073197E+0000 -4.834271E-0001
 -1.762988E+0000 -1.590226E+0000
 -1.599059E+0000  2.304414E-0001
  2.135863E+0000 -4.088150E+0000
 -3.242256E-0001 -9.527224E-0001
  2.968554E-0001  1.341182E+0000
 -2.257175E+0000  6.070943E-0001
 -3.939243E-0001 -8.884543E-0001
 -1.661262E+0000 -5.611953E-0001
  1.062597E+0000 -2.424557E+0000
 -7.865539E-0001  9.750626E-0001
 -1.485402E+0000 -7.327448E-0001
  1.328764E+0000 -4.217268E+0000
  1.531078E-0001  4.021782E+0000
  2.089893E+0000  2.526987E+0000
 -4.747030E+0000 -1.175998E+0000
  1.158245E+0000 -2.531265E+0000
  3.671398E+0000  6.731538E-0001
 -2.123889E+0000  3.629931E+0000
 -5.629754E-0001  1.934456E+0000
 -2.113962E-0001 -4.646901E+0000
  1.115915E+0000 -1.174820E+0000
  1.752561E+0000  4.377721E+0000
 -1.385418E+0000  6.601855E-0002
 -1.617238E+0000 -2.076267E-0001
  1.132652E+0000 -4.591408E-0001
 -3.040141E+0000  3.468434E+0000
 -2.646184E-0001 -3.801183E+0000
  2.984717E+0000 -3.533645E-0001
  1.051813E+0000  1.753665E+0000
 -2.905601E+0000 -7.692275E-0001
 -8.860839E-0001 -3.825554E+0000
  4.860444E-0001  6.982638E-0001
  2.036431E+0000  2.097971E+0000
 -1.668195E-0001 -1.545562E-0001
 -3.228064E+0000 -1.108048E+0000
  1.372481E+0000 -2.349280E+0000
  3.195597E+0000  8.370125E-0001
  2.115993E-0001  2.141677E+0000
 -2.755635E+0000  1.836086E+0000
  9.833936E-0001 -3.977862E+0000
  1.913140E+0000 -1.735851E+0000
 -9.246311E-0001  1.942031E+0000
 -1.782030E+0000  1.812632E+0000
 -8.097917E-0001  8.090845E-0002
  9.518476E-0001  2.100148E-0001
 -8.816712E-0001  3.168764E+0000
  5.559137E-0002  2.788687E-0001
 -1.266433E+0000  1.493470E+0000
  6.442563E-0001  1.638758E+0000
 -7.978578E-0001  1.304089E+0000
  8.499473E-0001  1.364409E+0000
  1.192720E+0000 -3.270445E+0000
  1.182836E+0000 -2.995711E-0001
  1.067262E+0000  3.626635E+0000
 -1.818839E+0000  2.253805E+0000
  3.566022E+0000  2.087030E-0001
  9.521927E-0002  4.056717E+0000
 -3.127717E+0000 -2.592281E-0001
  2.659042E+0000 -1.894115E+0000
  3.395962E-0001  4.458825E-0001
 -3.968281E-0001  5.714795E-0001
 -3.010701E+0000 -1.675258E-0001
  1.700976E+0000 -1.747682E+0000
 -1.055746E+0000 -1.055278E+0000
 -2.736955E-0001 -5.276220E-0001
  5.061613E-0001  3.349425E+0000
 -2.669101E+0000 -5.012224E+0000
  1.348441E+0000  5.982688E-0001
  4.369912E+0000  7.487204E-0002
 -1.296762E+0000  3.338808E+0000
 -2.563719E+0000 -2.524655E+0000
  1.276364E+0000 -4.815225E+0000
 -7.280433E-0001  3.602715E+0000
  3.472005E+0000  7.123995E-0001
 -3.381467E+0000 -3.111501E-0001
  1.273859E+0000 -2.992111E+0000
  1.334614E+0000 -2.937960E-0004
  1.083498E+0000  2.343461E+0000
 -4.090468E+0000  3.022318E+0000
  3.023373E-0001 -9.646529E-0001
 -5.067741E-0001 -9.200082E-0001
 -1.926370E+0000  2.307760E+0000
  1.569111E+0000 -3.831023E+0000
  4.365349E-0001  5.779444E-0001
  3.258634E+0000  2.002428E+0000
 -2.327991E+0000 -4.261843E-0002
 -9.938513E-0001 -7.192244E-0001
  9.836124E-0001 -2.954531E+0000
  1.024964E+0000  1.200572E+0000
 -2.286435E+0000  3.132360E+0000
 -2.426577E+0000 -1.588510E+0000
  2.356489E+0000 -3.628062E+0000
  8.049018E-0001  1.837284E+0000
  6.255827E-0001  3.533896E-0001
 -3.227201E-0001  9.172480E-0001
 -1.614885E-0001  3.046712E+0000
  9.964529E-0001 -7.946563E-0001
 -1.372018E+0000  7.548853E-0001
 -1.261926E+0000 -8.113431E-0001
  2.453741E+0000 -1.786969E+0000
 -1.755422E+0000  1.248582E+0000
  5.389566E-0001 -2.129927E+0000
  1.108543E+0000  7.226537E-0001
  1.854746E+0000  2.087825E+0000
 -3.309841E+0000  1.178651E+0000
 -1.957483E+0000 -6.956389E-0001
  4.094943E+0000 -2.025190E+0000
  1.635903E+0000  3.437464E+0000
 -2.699612E+0000  3.078587E-0001
 -6.286032E-0001 -4.081922E+0000
  9.583813E-0001 -5.964934E-0001
  1.595154E+0000  4.310779E+0000
 -3.116516E+0000  1.283093E+0000
 -2.377501E+0000 -2.916833E+0000
  2.141639E+0000 -1.673935E+0000
  1.714726E+0000  3.857403E+0000
 -2.318688E+0000  3.433075E+0000
 -3.855546E-0001 -3.883534E+0000
  2.182238E+0000 -3.165406E+0000
  4.139866E+0000  3.361850E+0000
 -4.314685E+0000  2.226217E+0000
 -2.005727E+0000 -8.034092E-0001
  6.369608E-0001 -9.926587E-0001
  2.176270E+0000  3.097969E+0000
 -2.001380E+0000  2.541297E+0000
 -3.208039E+0000 -3.848768E+0000
  3.667490E+0000 -6.020990E-0001
  2.629512E+0000  5.419631E+0000
 -4.656727E+0000  2.621486E+0000
 -6.644228E-0001 -3.894804E+0000
  4.810907E+0000 -4.790837E-0001
 -2.079943E+0000  2.268065E+0000
 -4.143750E+0000 -1.819211E+0000
  7.821447E-0001 -6.331066E+0000
  1.696587E+0000 -5.355208E-0001
  1.970722E+0000  9.229577E-0001
 -3.863610E+0000 -2.227004E+0000
  2.498917E+0000 -3.680255E+0000
  1.510133E-0001  4.328527E+0000
 -1.735195E+0000  4.076614E-0001
 -1.731071E+0000 -3.484147E-0001
  2.134830E-0002 -1.870419E+0000
  1.981075E+0000  9.179239E-0001
 -9.516959E-0001  4.497610E+0000
 -3.038173E+0000  1.630823E-0001
 -1.241957E+0000 -3.009534E+0000
  4.123016E+0000  6.105962E-0001
  1.243957E-0001  3.410339E+0000
 -3.926419E+0000 -2.159023E+0000
  8.160317E-0001 -4.198017E+0000
 -3.807448E-0001  4.353154E-0001
  4.078976E-0001  8.389674E-0001
 -6.921113E-0001  1.957844E+0000
 -1.619138E+0000 -3.359831E-0001
 -8.955694E-0001 -2.250117E+0000
  2.342564E+0000  3.865898E-0001
  1.452300E+0000  1.150049E+0000
 -3.547088E+0000  1.904537E-0001
  3.390988E+0000 -3.505053E+0000
  1.794116E+0000  1.422138E+0000
 -1.305550E+0000  4.641011E+0000
 -2.823105E+0000 -1.909900E+0000
  2.377272E+0000 -3.567884E+0000
  3.354981E+0000  3.936291E+0000
  1.590484E+0000  1.659272E+0000
 -5.686086E+0000 -5.065845E-0001
  1.830338E+0000 -5.487052E+0000
  3.999927E+0000 -4.846454E-0001
 -2.590133E+0000  5.452045E+0000
 -2.211227E-0001 -1.410573E+0000
 -1.172924E+0000 -1.784634E+0000
  2.747521E+0000  6.032775E-0002
  2.577425E-0001  5.634500E-0001
  8.331635E-0002  1.563755E+0000
 -1.141908E+0000  4.834100E-0001
  1.953950E+0000  1.375894E+0000
  2.552521E+0000 -1.093780E+0000
 -1.432515E+0000  1.713102E+0000
 -5.764064E-0001 -1.991009E+0000
 -8.474721E-0001 -2.309307E-0001
  3.117297E+0000  1.659640E+0000
 -3.069240E+0000  7.984645E-0001
 -1.805422E+0000 -2.444688E+0000
  1.904764E+0000  1.682979E+0000
  1.075929E+0000  3.632155E+0000
 -3.459348E+0000 -1.042976E+0000
  2.065817E+0000 -3.958564E+0000
  5.791918E-0001  2.005118E-0001
  4.453397E-0001  2.883176E+0000
 -2.191033E+0000 -1.673249E+0000
 -9.129400E-0001 -8.678821E-0001
  3.757497E+0000 -5.601715E-0001
 -8.587428E-0001  4.359565E+0000
 -3.015256E+0000 -4.163371E+0000
  9.353379E-0001 -3.590881E+0000
  2.748399E+0000  1.804293E+0000
  2.299618E+0000  3.927892E+0000
 -2.945205E+0000 -9.438639E-0001
  1.357558E+0000 -1.904172E+0000
  1.156332E+0000  1.154678E+0000
  2.719248E-0001  2.366498E-0001
 -5.249125E-0001  2.032832E+0000
  2.626093E-0001 -7.473142E-0001
 -2.299715E-0001  2.118634E+0000
 -3.356701E-0001  1.393530E+0000
 -3.007060E-0001 -3.526024E-0001
 -6.856670E-0001 -1.976811E-0001
 -6.306672E-0002  6.785416E-0001
 -9.639217E-0001 -1.442344E+0000
  1.628698E+0000  2.078027E-0001
  2.583032E+0000  1.097944E+0000
 -2.828281E+0000  8.170002E-0001
  2.141524E+0000 -3.311882E+0000
  1.678833E+0000  1.624717E+0000
 -5.412589E-0001  1.867493E+0000
 -2.775499E+0000 -1.606416E+0000
  9.697291E-0001 -2.210571E+0000
  7.922416E-0001  1.914964E+0000
 -1.503095E+0000  2.321661E+0000
 -2.690534E+0000  8.849357E-0001
  3.398396E-0001 -3.097044E+0000
  1.090777E+0000  2.090334E-0001
 -2.674809E+0000  2.846412E+0000
 -1.454838E+0000 -1.419221E+0000
  2.444758E+0000 -1.450832E+0000
  2.209794E+0000  7.238396E-0001
 -2.267233E+0000  3.026438E+0000
  1.685492E-0001 -1.210491E+0000
 -1.729910E+0000 -1.050612E+0000
  3.302662E+0000  2.301778E-0001
 -1.066284E+0000 -8.050727E-0001
 -1.171173E+0000 -3.872212E+0000
  2.516384E+0000 -3.190195E+0000
  1.956542E+0000  2.057050E+0000
  8.995665E-0002 -6.028955E-0001
 -3.097541E+0000  6.417798E-0001
  4.580183E+0000 -4.543209E+0000
 -9.735350E-0002  3.173658E+0000
 -1.292103E+0000  7.529218E-0001
 -6.816476E-0001 -8.181851E-0001
 -5.226331E-0001 -7.822569E-0001
  3.962270E+0000  3.431884E+0000
 -2.055658E+0000  2.405052E+0000
 -2.703964E+0000 -3.973824E+0000
  4.044310E+0000 -2.959955E+0000
  3.446301E+0000  8.974577E-0001
 -2.734055E+0000  2.262028E+0000
 -1.747346E+0000 -2.104004E+0000
  1.747825E+0000 -1.915118E+0000
  2.565664E+0000  2.641988E+0000
 -1.871392E-0001  5.228054E+0000
 -6.019127E+0000  2.689897E-0001
  1.967006E+0000 -6.422636E+0000
  2.693544E+0000 -1.459967E+0000
  5.521088E-0001  4.843318E+0000
 -2.043222E+0000  2.599407E+0000
 -1.895582E+0000 -1.624547E+0000
  1.589319E+0000 -4.515870E+0000
 -2.764995E+0000  4.644214E-0001
 -6.733438E-0001 -9.631966E-0002
 -2.808925E+0000 -5.654591E+0000
 -1.236493E+0000 -1.537152E+0000
  3.283947E+0000 -4.753518E-0002
 -2.236239E+0000 -2.157069E+0000
  1.744138E-0001 -2.034853E+0000
  3.273750E+0000 -2.993618E+0000
 -5.283693E-0001  1.924299E+0000
 -6.712775E-0001 -1.791429E-0001
  4.624369E-0001 -4.014586E-0002
  3.655597E-0001 -2.391741E+0000
 -9.250361E-0002  2.881372E+0000
  3.148702E+0000 -9.135200E-0001
 -1.724066E+0000 -1.170425E+0000
  1.860935E+0000 -4.380221E+0000
  1.793468E+0000  1.108679E+0000
 -9.922271E-0001  9.569788E-0001
 -1.934423E+0000  7.392894E-0002
  3.469392E+0000 -4.170086E+0000
  1.125622E+0000 -6.287530E-0001
 -1.213197E+0000 -9.631010E-0001
 -8.518058E-0001 -3.625650E+0000
  1.021352E+0000  6.745406E-0001
 -6.166162E-0001  2.296185E+0000
 -3.096756E-0001 -1.987557E+0000
 -3.200197E-0002 -2.715795E-0001
  2.655860E+0000  2.277220E+0000
 -3.596989E+0000  5.563418E-0001
  6.463808E-0001 -1.349172E+0000
 -2.039110E-0001 -3.386659E+0000
  7.542997E-0001  1.014811E+0000
  4.600028E-0002  7.232578E-0001
 -2.018065E-0001  3.023985E+0000
 -1.029677E+0000 -7.879351E-0001
  7.856067E-0001 -2.554664E+0000
  3.323652E+0000  4.372463E+0000
 -2.707309E+0000  1.930565E+0000
 -2.055080E+0000 -3.352456E+0000
  4.785321E+0000 -1.782184E+0000
  3.794562E-0001  6.364440E+0000
 -3.682414E+0000  3.953637E-0001
 -1.684788E+0000 -8.742175E-0001
  3.469968E+0000 -1.608658E+0000
  1.363500E+0000  6.613054E-0001
 -3.875411E+0000  2.376698E-0001
  1.251510E+0000 -2.826676E+0000
  2.471469E-0001 -1.713762E+0000
  1.499606E+0000  2.790101E+0000
 -1.121238E+0000  3.876099E-0001
  1.051796E+0000 -1.703556E+0000
  2.499867E+0000 -1.215273E-0001
 -2.650767E+0000  2.366857E+0000
 -1.208604E+0000 -2.182003E+0000
  9.463883E-0001 -2.959913E+0000
  4.120796E+0000  2.705300E+0000
 -2.156682E+0000  3.811323E+0000
 -2.703730E+0000 -1.812731E+0000
  6.483707E-0001 -6.620890E+0000
  4.118851E+0000  3.106300E-0002
 -1.876993E+0000  5.173115E+0000
 -1.897723E+0000 -2.553091E+0000
  1.717519E+0000 -1.804669E+0000
  2.981202E+0000  1.024939E+0000
 -2.660093E+0000  3.113579E+0000
 -3.862160E+0000 -3.909379E+0000
  3.218695E+0000 -2.585620E+0000
  3.543686E+0000  7.896124E+0000
 -4.170770E+0000  6.594225E-0001
 -1.518675E+0000 -5.311431E+0000
  4.690637E+0000 -3.925145E+0000
  2.734066E+0000  1.368792E+0000
 -1.356805E+0000  2.632820E+0000
 -1.483904E+0000 -2.498210E+0000
  1.749428E+0000  1.397175E+0000
  2.297261E+0000  2.369617E+0000
 -2.105143E+0000  1.238047E+0000
 -1.089771E+0000 -5.756506E+0000
  3.096005E+0000 -2.128990E+0000
 -1.893116E-0001  3.057987E+0000
  9.775526E-0001  1.597767E+0000
 -5.171902E+0000 -3.973600E-0001
  3.730326E+0000 -1.735661E+0000
 -8.852047E-0001  1.705031E+0000
 -2.950496E+0000  1.038297E-0001
 -8.650087E-0001 -2.961096E+0000
  1.585357E+0000  3.045439E+0000
 -6.187969E-0001  2.803462E+0000
  7.219633E-0001 -6.862739E-0001
 -2.440494E+0000  2.812146E+0000
  1.379880E+0000 -6.155431E-0001
 -2.469115E+0000 -1.807137E+0000
  1.967526E+0000 -2.085009E-0001
  1.178404E+0000  2.401708E-0001
 -3.434887E+0000  2.379204E+0000
  5.219921E-0001 -4.304700E+0000
  2.603983E+0000  3.156123E+0000
 -2.005372E+0000  5.643987E+0000
 -5.261377E+0000 -3.424406E+0000
  7.938713E-0001 -5.903078E+0000
  4.893835E+0000  1.473409E+0000
 -1.283707E+0000  4.628382E+0000
 -4.602318E+0000 -4.958036E-0001
  1.838413E-0001 -4.651790E+0000
  6.765736E+0000  7.792175E-0002
 -1.852549E+0000  5.161013E+0000
 -1.858471E+0000 -4.344961E+0000
 -1.218873E-0001 -5.301807E+0000
  3.417511E+0000  1.582508E+0000
 -7.266965E-0001  3.713071E+0000
 -3.763039E+0000 -8.587847E-0002
  1.441752E+0000  3.079982E-0001
  4.068367E+0000 -7.851271E-0001
 -8.279545E-0002  1.892475E+0000
 -1.109460E+0000 -2.482640E+0000
 -1.355536E+0000 -3.716961E+0000
  2.295543E+0000 -9.463959E-0001
 -1.083031E+0000  1.564660E+0000
  4.110118E-0001 -5.008653E-0001
 -1.247264E+0000 -4.716876E+0000
  2.055106E+0000 -2.936608E+0000
  2.313699E+0000  1.015719E+0000
 -1.249912E+0000  6.167760E-0001
 -2.953380E+0000 -1.339726E+0000
  1.092370E+0000 -1.941652E+0000
  8.825392E-0001  3.615952E+0000
 -2.072195E-0001  3.971675E+0000
 -3.714217E+0000 -9.625340E-0001
  2.135630E+0000 -4.258314E+0000
  4.094262E+0000  2.550120E+0000
 -8.299845E-0001  1.581587E+0000
 -4.078475E+0000  1.018274E+0000
  1.482856E+0000 -5.103079E+0000
  4.165707E+0000 -1.420475E+0000
 -1.421578E+0000  4.936719E+0000
 -2.518194E+0000 -3.038293E+0000
  1.703287E+0000 -2.448142E+0000
  1.862069E+0000  4.783230E-0001
  5.115701E-0001  1.295328E+0000
 -1.747660E+0000 -8.181850E-0001
  3.931768E+0000 -1.977935E+0000
  7.062245E-0001  2.837838E-0002
 -2.396487E+0000  9.224420E-0001
 -3.639805E-0001 -5.461713E-0001
 -3.235370E-0001 -2.152707E+0000
  7.456332E-0001 -2.513999E+0000
  3.205032E+0000  3.765571E-0001
 -1.109467E+0000 -2.760845E-0001
  3.848264E-0001 -1.439710E+0000
  2.067984E+0000  1.260870E+0000
  5.129880E-0001 -1.320071E+0000
  6.749975E-0001  3.984325E+0000
 -4.611664E-0001  8.306879E-0001
 -2.624047E+0000 -2.745658E+0000
  2.131298E+0000 -3.464583E-0002
  8.169289E-0001  2.292979E+0000
  9.579900E-0002  1.359193E+0000
 -1.744625E-0001  8.995391E-0001
 -4.196356E-0001  1.894240E+0000
  6.411731E-0002  3.389262E-0001
  1.146717E+0000  1.151731E+0000
 -8.600410E-0001 -1.014978E+0000
  9.074521E-0001 -1.954291E-0001
  1.229942E+0000 -2.972512E-0002
 -1.754008E+0000  1.647787E+0000
 -1.069761E+0000 -1.342852E+0000
  4.804760E-0001 -1.280839E+0000
  2.768861E+0000 -4.251662E-0001
 -2.751616E+0000  2.028553E+0000
 -8.258720E-0001 -2.254647E+0000
  2.137810E+0000 -3.519469E+0000
  9.354337E-0001  1.985340E+0000
  2.783415E+0000  2.887570E+0000
 -4.735099E+0000  5.629389E-0001
 -1.042840E+0000 -2.483143E+0000
  5.257421E+0000 -4.079440E-0001
 -2.774646E-0001  3.730550E+0000
 -3.342615E+0000  1.840847E+0000
  5.143882E-0001 -2.739438E+0000
  4.487341E+0000  1.571507E-0001
  2.976392E+0000  5.082815E+0000
 -4.909664E+0000  1.769663E+0000
 -2.942598E+0000 -1.715329E+0000
  2.859138E+0000 -1.147356E+0000
  1.157446E+0000  4.222598E+0000
  5.938932E-0001 -3.327731E-0001
 -3.480313E+0000 -1.523842E+0000
  3.966999E+0000 -2.388005E+0000
  2.772884E+0000  4.058048E+0000
 -2.289514E+0000  3.551967E-0001
 -2.595101E+0000 -1.590521E+0000
  2.494969E+0000 -2.210950E+0000
  4.522855E-0001  3.792046E+0000
 -1.545819E+0000 -9.447288E-0002
 -3.821490E+0000 -4.922529E-0001
  5.509402E+0000 -5.076271E-0001
 -2.595074E+0000  2.561644E+0000
 -4.261262E-0001 -1.223158E+0000
  8.540231E-0001 -8.231232E-0001
  1.435874E+0000 -7.045983E-0001
  8.125544E-0001 -2.036486E+0000
  1.085335E-0001  4.606191E-0001
  1.450852E+0000 -8.562322E-0001
  6.573773E-0001  2.008432E+0000
 -3.511082E+0000  2.619462E-0001
 -1.713258E+0000 -1.279008E+0000
  7.451032E-0001  7.206774E-0001
  2.420087E-0001  1.555148E+0000
 -1.429566E+0000 -1.728074E+0000
  1.572450E+0000  3.243172E-0001
 -3.343228E-0002  9.059992E-0001
 -1.680665E+0000  1.001852E+0000
  1.040508E+0000 -1.322734E+0000
  9.721769E-0002 -2.857869E-0001
  2.228262E+0000  1.008574E+0000
 -1.770005E+0000  1.273950E+0000
  2.229503E-0001 -9.558853E-0001
  9.901253E-0001  8.757320E-0002
  1.097635E+0000  3.327883E+0000
 -1.723084E+0000  7.152336E-0001
  2.670341E-0001 -5.997972E-0001
  1.065939E+0000 -2.306243E+0000
  4.276817E+0000  4.661474E+0000
 -3.192285E+0000  3.771503E+0000
 -1.694881E+0000 -2.491553E+0000
  2.027910E+0000 -5.733509E+0000
  3.023913E+0000  1.760430E+0000
 -4.504629E-0001  2.089251E+0000
 -4.235596E+0000 -1.317184E+0000
  2.377186E-0001 -2.149060E+0000
  4.214074E+0000  4.205335E-0001
 -1.940845E+0000  5.439189E+0000
 -3.861885E+0000 -7.388866E-0001
  9.180155E-0001 -5.808520E+0000
  2.098872E+0000 -3.629098E-0001
 -7.559837E-0001  3.902994E+0000
 -1.535797E+0000  1.490291E+0000
 -7.061686E-0001 -4.140614E+0000
  1.237857E+0000 -2.814264E+0000
  3.463748E+0000  2.378123E+0000
 -4.657894E+0000  3.449362E+0000
  1.011742E+0000 -3.134025E+0000
  2.437728E+0000 -5.317861E-0001
  9.426192E-0001  1.958524E+0000
 -1.648450E+0000  1.428341E-0001
 -2.814977E+0000 -2.464563E+0000
  3.479171E+0000 -3.791615E+0000
 -2.686155E-0001  2.702795E+0000
 -9.685476E-0001  1.177342E+0000
 -2.565786E+0000 -1.653585E+0000
  5.349253E+0000 -5.766408E-0001
 -1.088215E-0001  2.172328E+0000
 -1.604824E+0000 -1.346095E+0000
 -1.860348E+0000 -3.850236E+0000
  4.120968E+0000  9.631483E-0001
 -2.485174E+0000  1.913782E+0000
 -3.310340E+0000  3.020945E+0000
 -5.273477E-0001 -5.323406E+0000
  2.420314E+0000 -1.032931E+0000
  1.059808E+0000  5.651634E+0000
  2.232765E-0001  1.278088E+0000
 -4.953765E+0000 -2.857199E+0000
  2.365327E+0000 -2.221851E+0000
  1.489173E+0000  3.602033E+0000
 -7.597542E-0001 -2.878091E-0001
 -3.996684E-0001 -3.863655E+0000
  3.256895E+0000  6.226549E-0001
  7.938339E-0001  1.953282E+0000
 -4.840616E-0001  2.051036E+0000
 -2.226887E+0000 -1.689881E+0000
  7.420465E-0001 -1.041895E+0000
  2.784409E+0000  1.804303E+0000
 -2.303003E+0000  4.009562E+0000
 -2.682444E+0000 -2.964734E+0000
  1.651677E+0000 -4.981418E-0001
  2.598927E+0000  2.962531E+0000
 -1.536426E+0000  1.720733E+0000
 -1.760796E+0000 -4.492869E+0000
  1.474552E+0000 -1.396301E+0000
  9.375737E-0001  2.350989E+0000
 -1.178484E+0000 -1.077551E-0001
 -1.752793E+0000  1.632716E+0000
  9.179123E-0001  2.036057E-0001
  9.789179E-0001  3.246000E+0000
 -2.196697E-0001 -1.533719E+0000
 -2.019633E+0000  1.620422E+0000
  1.157033E+0000 -2.177583E+0000
  1.145242E-0001 -6.844975E-0001
  5.086004E-0001  2.638923E+0000
 -1.255574E+0000 -1.903039E-0001
 -2.674112E+0000 -4.446407E+0000
  4.728125E+0000 -4.511089E-0001
 -8.099732E-0001  2.052235E+0000
 -3.146171E+0000  1.143726E+0000
 -1.348738E-0002 -4.843448E+0000
 -2.162262E-0001  1.113581E+0000
  4.217023E+0000  3.167853E+0000
 -3.968138E+0000  2.724926E+0000
 -2.257671E+0000 -2.868915E+0000
  3.493412E+0000 -1.941218E+0000
  5.405115E-0001 -1.050344E+0000
  1.193584E+0000  4.661578E-0001
 -1.526693E+0000 -1.104273E+0000
 -3.376313E-0001  2.059829E+0000
 -4.126417E-0001  8.937997E-0001
  4.810563E-0003 -1.105785E+0000
  1.689073E+0000  2.264645E+0000
  2.830188E-0001  3.379313E+0000
 -2.331048E+0000 -1.377183E+0000
  1.230816E+0000 -1.646283E+0000
  1.330575E+0000  4.342848E-0001
 -1.793383E+0000  2.812913E+0000
 -1.203481E+0000 -1.102786E+0000
 -1.809805E+0000 -1.231660E+0000
  5.227373E-0001  9.226074E-0002
  2.852041E+0000  1.665012E+0000
 -2.816881E-0001  6.813561E-0001
 -1.137066E+0000 -7.034201E-0001
  2.699987E+0000 -1.165684E+0000
 -5.007866E-0001  4.285697E+0000
  2.173947E-0001  3.065829E+0000
 -1.884571E+0000  6.342531E-0001
  8.726378E-0001 -5.703045E+0000
  1.199839E+0000  9.493807E-0001
  4.842758E-0001  2.074215E+0000
 -1.990872E-0002 -1.377972E+0000
 -2.067160E+0000 -1.839549E+0000
  3.745959E+0000  9.144637E-0001
 -1.013390E-0001  3.478811E+0000
 -3.914178E+0000 -1.126553E-0001
  8.188209E-0001 -4.333146E+0000
  4.346411E+0000  1.603412E+0000
 -2.724709E+0000  1.715621E+0000
 -2.115621E+0000 -1.178274E+0000
  2.439638E+0000 -3.871950E+0000
  3.940929E+0000  2.562301E+0000
  1.266761E+0000  5.533586E+0000
 -5.573568E+0000 -1.030810E+0000
  1.543596E+0000 -5.878046E+0000
  1.630087E+0000 -5.178276E-0001
  9.217931E-0001  6.072066E+0000
 -3.801398E+0000  3.045375E-0001
 -3.375578E+0000 -4.477472E+0000
  7.572431E+0000 -3.897260E+0000
 -1.154726E+0000  5.914905E+0000
 -1.089013E+0000  1.153755E+0000
 -7.782974E-0001 -4.626778E+0000
  1.914807E+0000  9.744498E-0001
  1.196563E+0000  2.816418E+0000
 -3.336151E+0000  2.742396E+0000
 -5.414058E-0001 -4.274526E+0000
  2.965513E+0000 -8.036454E-0001
 -1.677957E+0000  4.223737E+0000
 -3.365441E+0000  2.250999E+0000
  8.422578E-0001 -2.877966E+0000
  2.779652E+0000  1.991494E-0001
  9.141800E-0001  5.247682E+0000
 -4.000798E+0000  3.525157E+0000
  1.482128E+0000 -4.858736E+0000
  2.265963E+0000  1.365820E+0000
  7.597033E-0001  4.780196E+0000
 -3.179003E+0000 -1.382101E+0000
 -1.206979E+0000 -3.636662E+0000
  5.683020E+0000 -1.711428E+0000
 -2.906021E-0002  6.208116E+0000
 -2.998146E+0000  6.662230E-0001
  1.426929E+0000 -5.341727E+0000
  2.047308E+0000 -1.769641E+0000
  1.599668E+0000  3.370337E+0000
 -1.580990E+0000  9.930683E-0001
 -2.041613E+0000 -9.385367E-0001
  1.936016E+0000 -2.038216E+0000
  1.951125E+0000  2.958790E+0000
 -1.763705E+0000  3.032069E+0000
 -3.722409E+0000 -1.644269E+0000
  2.153226E+0000 -3.177596E+0000
  4.003201E+0000  3.891233E+0000
 -3.187085E+0000  2.663247E+0000
 -3.335440E+0000 -6.328087E-0001
  3.253916E+0000 -7.159679E+0000
  2.574608E+0000  3.256637E-0001
  6.839288E-0002  2.089170E+0000
 -6.475457E+0000 -2.955282E+0000
  3.278769E+0000 -5.179651E+0000
  4.038212E+0000  1.979255E+0000
 -6.361667E-0001  5.257931E+0000
 -2.548560E+0000 -2.081446E+0000
 -4.987468E-0001 -6.662259E+0000
  3.262156E+0000  5.555367E-0001
  8.119571E-0001  6.311124E+0000
 -5.517100E+0000  6.423363E-0001
 -1.343880E+0000 -6.550734E+0000
  5.365285E+0000 -2.449533E+0000
  6.557756E-0001  5.658506E+0000
 -3.229138E+0000 -1.380355E+0000
 -2.276717E+0000 -4.351608E+0000
  3.046060E+0000 -1.122853E+0000
  1.054577E+0000  3.338790E+0000
 -3.214373E+0000  1.291953E+0000
 -2.912027E+0000 -5.099146E+0000
  5.357978E+0000 -2.657847E+0000
  9.338537E-0001  6.441758E+0000
 -1.766087E+0000 -6.519001E-0001
 -4.362790E+0000 -3.296351E+0000
  4.707855E+0000 -1.940341E+0000
  2.220097E+0000  3.676399E+0000
 -3.487335E+0000  3.028341E+0000
 -1.663855E+0000 -4.182580E+0000
  2.387007E+0000 -3.510523E+0000
  4.003607E+0000  2.023349E+0000
 -1.168437E+0000  3.160344E+0000
 -2.440181E+0000 -2.236493E+0000
 -1.129177E-0001 -1.266079E+0000
  4.770809E+0000  8.697164E-0001
 -1.842776E+0000  3.881363E+0000
 -2.722335E+0000 -3.331237E+0000
 -3.906547E-0001 -2.511605E+0000
  5.351026E+0000 -4.376005E-0001
 -5.223105E-0001  4.851969E+0000
 -2.682236E+0000  2.604128E-0001
 -6.756449E-0001 -1.985791E+0000
  2.426363E+0000  4.006822E-0001
 -4.831811E-0001  2.466049E+0000
 -2.331119E+0000 -1.532864E+0000
 -1.055168E+0000 -1.455547E-0002
  2.820421E+0000  6.599069E-0001
 -3.399720E+0000  1.480712E+0000
 -3.230713E+0000  6.778736E-0001
  1.259154E+0000 -2.287171E+0000
  2.514102E+0000  8.368801E-0001
 -3.542963E-0001  2.792960E+0000
 -2.802053E+0000  3.554689E+0000
 -7.938767E-0001 -1.665290E+0000
  2.428908E+0000 -1.997526E+0000
  2.472484E+0000  2.548054E+0000
 -2.491281E+0000  1.293642E+0000
 -1.246231E+0000 -3.502527E-0001
  5.299940E-0001 -1.824856E+0000
 -3.897386E-0001 -2.111052E+0000
  1.287553E+0000 -1.392827E+0000
 -1.145860E-0001  3.296750E+0000
  2.980159E-0001 -3.037783E+0000
 -2.071782E+0000 -2.231255E+0000
  8.939926E-0001 -9.613409E-0001
  8.272015E-0001  6.483506E-0001
  1.464671E+0000  9.552811E-0001
 -1.378850E-0001  4.308918E+0000
 -2.894942E+0000 -2.377238E+0000
  2.037916E+0000 -3.541745E+0000
  5.547143E-0001 -1.860123E+0000
 -1.638992E+0000  1.448348E+0000
 -6.563672E-0001 -1.697187E+0000
 -6.428510E-0002 -2.331184E+0000
  2.955858E+0000  2.233537E+0000
 -1.631818E+0000  5.251811E+0000
 -1.328169E+0000 -8.528182E-0002
 -1.402133E+0000 -1.284080E+0000
  2.521535E+0000 -2.514764E+0000
 -9.584747E-0001  2.767202E+0000
 -6.233760E-0002 -1.085037E-0001
 -2.447286E-0001 -3.130567E+0000
  1.158120E+0000 -1.117668E+0000
  9.833073E-0001 -2.861767E+0000
 -3.375020E+0000  1.771043E+0000
  8.465407E-0001 -1.150133E+0000
 -1.312492E+0000  2.248795E+0000
 -4.908483E-0001  2.187188E+0000
  6.272490E-0001 -1.186654E-0001
 -1.775760E+0000  4.056395E-0001
 -2.569530E-0001 -1.554033E+0000
  3.254066E+0000  1.003724E+0000
 -2.962016E+0000  1.644271E+0000
 -1.912090E+0000 -2.959230E+0000
  6.051171E-0001 -3.283176E-0001
  9.857536E-0001  2.123908E+0000
  5.294211E-0002 -1.344131E+0000
  4.832047E-0001  9.674385E-0001
 -4.958337E-0001 -1.115565E+0000
 -8.411307E-0001  1.917011E+0000
 -1.399173E+0000 -1.945965E+0000
  1.233636E+0000 -3.121692E+0000
  5.670371E-0001 -1.580856E+0000
  1.308210E+0000 -3.507469E-0001
  1.171436E+0000 -2.045660E-0001
 -1.681466E+0000 -1.110970E+0000
 -8.885931E-0001 -2.865569E+0000
  1.818790E+0000 -1.038972E+0000
  3.317752E+0000 -7.192964E-0001
 -3.906869E+0000  2.673989E+0000
 -1.974272E-0001 -1.095579E+0000
  2.228574E-0001 -1.940786E+0000
  2.825163E+0000  8.024482E-0001
  3.014685E-0001  2.972862E+0000
 -1.436593E+0000  1.517472E-0001
  2.662374E+0000 -2.959363E+0000
  1.537439E+0000  1.771357E+0000
  1.197925E-0001  3.071438E+0000
 -3.520327E-0001 -4.454345E+0000
  1.882340E+0000 -1.249939E+0000
  6.646939E-0001 -3.447031E-0001
  2.365509E+0000  7.756802E-0001
 -3.201846E+0000  3.274964E+0000
 -1.432704E+0000 -8.044284E-0001
  2.230038E+0000 -9.302160E-0001
  1.098071E+0000 -2.896493E+0000
 -2.404790E+0000  2.634569E+0000
  1.097921E+0000  1.316228E-0002
 -1.914379E+0000  2.032574E+0000
  9.111413E-0001 -3.615912E-0001
 -2.114152E+0000 -1.755649E+0000
  2.292952E+0000 -1.731402E+0000
 -6.350766E-0001  5.604473E+0000
 -8.829925E-0001  8.191470E-0001
 -2.272526E+0000 -8.887990E-0001
  2.374152E+0000 -1.900159E-0001
  2.477026E+0000  2.284674E+0000
 -1.614908E+0000  2.026553E-0001
 -1.508974E+0000 -1.056814E+0000
  3.480597E+0000 -7.198415E-0001
 -9.449114E-0001  2.087779E+0000
 -2.102014E+0000 -7.439690E-0001
  2.083522E-0001 -2.938334E+0000
  2.618226E+0000  1.317399E+0000
 -1.749375E+0000  2.134576E+0000
 -9.461526E-0001  1.959667E-0001
 -1.428743E-0001 -3.367598E+0000
  2.134349E+0000 -2.953849E+0000
  2.023154E+0000  2.745182E+0000
 -2.630444E+0000 -1.874144E+0000
 -8.253508E-0001  1.944886E-0001
  1.085136E+0000  1.073110E-0002
 -1.293814E+0000  1.049722E+0000
  5.658579E-0001 -2.873439E+0000
 -3.007242E+0000  4.241627E-0001
  6.301838E-0001  4.870505E-0001
  1.051280E-0002  2.597568E+0000
 -1.674748E+0000  6.255923E-0001
 -1.928394E-0001  3.673338E-0001
  2.100828E+0000  1.949332E+0000
 -2.655557E+0000 -1.761611E+0000
 -4.440378E-0001 -2.611783E+0000
  3.685601E+0000 -3.607786E-0002
 -1.328825E+0000 -1.134996E+0000
  9.472899E-0002 -3.444665E-0002
 -2.068141E+0000  9.763256E-0001
  1.120555E+0000  3.433903E-0001
 -1.120564E+0000 -1.378807E+0000
 -1.158479E-0001 -2.700163E+0000
  1.267490E+0000  1.481539E+0000
  3.233607E-0001  1.988562E-0001
 -2.306174E+0000 -6.895043E-0001
  9.351457E-0001 -4.641429E-0001
  2.152087E+0000 -1.134839E+0000
 -8.891139E-0002  2.110271E+0000
 -5.275693E-0001 -6.990886E-0001
 -2.919857E-0001 -1.530675E+0000
  2.087411E+0000 -3.839008E-0001
  2.639200E+0000  2.036658E+0000
 -3.447900E+0000  7.708430E-0001
  5.734080E-0001 -1.333912E+0000
 -8.081447E-0001  7.919286E-0001
  4.284280E-0001  1.137915E+0000
 -1.898848E+0000  2.212907E+0000
 -7.051691E-0001 -3.901144E+0000
  1.094877E+0000 -9.866855E-0001
  2.647654E+0000  3.118179E+0000
 -3.183966E+0000  2.153147E-0001
 -7.335338E-0001  1.256829E-0001
  2.266837E+0000 -9.428538E-0001
 -8.376663E-0001  5.068426E-0001
 -3.759025E+0000 -2.254836E+0000
  1.696913E+0000 -3.700659E+0000
  1.146278E+0000  1.621680E+0000
 -1.967000E+0000  2.731415E+0000
 -2.803943E+0000  1.867306E-0001
  3.620671E+0000 -1.492422E+0000
 -4.182844E-0001  1.954281E+0000
 -3.888967E-0001 -1.252440E+0000
 -1.810070E+0000 -2.218616E+0000
  3.234175E+0000  9.628042E-0001
  5.229738E-0001  8.364570E-0001
 -3.149816E+0000 -2.442119E-0001
  1.448272E+0000 -2.823223E+0000
  6.596064E-0001  5.679312E-0001
  9.169686E-0002  2.348638E+0000
 -2.712090E+0000 -1.669886E+0000
  1.318960E-0001 -3.942362E+0000
  3.580364E+0000 -1.075711E+0000
 -1.021312E+0000  1.933825E+0000
 -3.870439E+0000 -1.256907E+0000
  1.045212E+0000 -4.734895E+0000
  4.115895E+0000  1.718184E+0000
 -9.321268E-0001  5.716218E+0000
 -4.675096E+0000 -9.185300E-0001
  2.247897E-0001 -3.789736E+0000
  2.334430E+0000  5.383828E+0000
 -1.201793E+0000  1.717003E+0000
 -3.339291E+0000 -2.493937E+0000
  1.958675E+0000 -3.515490E+0000
  1.207938E+0000  2.382896E+0000
 -3.529095E+0000  1.173254E-0001
 -3.544840E-0001 -2.527267E+0000
  3.108631E+0000 -1.894866E-0001
 -1.413163E+0000  2.166455E+0000
 -8.704887E-0001  2.454150E+0000
 -2.138714E+0000 -9.951501E-0001
  8.533944E-0001  6.645874E-0001
  1.661793E+0000  3.405207E-0001
 -2.672352E+0000  2.393974E+0000
 -4.010197E-0001 -1.364826E+0000
  1.341735E+0000  3.204257E+0000
 -2.958930E+0000  2.944878E+0000
  6.306551E-0001 -1.848352E+0000
  3.698533E-0001 -2.309393E+0000
  1.698138E+0000  1.932808E+0000
 -1.411611E+0000  3.321456E+0000
 -1.271934E+0000 -3.571279E+0000
  7.433231E-0001 -1.059256E+0000
  2.646718E+0000  1.264175E+0000
 -1.654491E+0000  4.353409E+0000
 -1.907054E+0000 -3.998625E+0000
  3.318671E-0001 -2.906179E+0000
  4.666299E+0000  1.523623E+0000
 -1.666638E+0000  4.807011E+0000
 -2.922571E+0000 -3.280390E+0000
  1.341350E+0000 -3.248018E+0000
  3.408001E+0000  1.275321E-0001
 -1.433802E+0000  3.549164E+0000
 -4.565692E+0000  3.334876E-0001
  1.371562E+0000 -5.318896E+0000
  5.552033E+0000  2.276257E+0000
 -2.120644E+0000  5.160645E+0000
 -4.465592E+0000 -1.076477E+0000
  5.259819E-0001 -2.490753E+0000
  1.669917E+0000  1.759716E+0000
 -8.796630E-0001  3.975201E+0000
 -3.040664E+0000 -2.676329E+0000
  1.486648E+0000  2.376450E-0001
  3.800522E+0000  5.496974E-0001
 -3.878486E+0000  5.296783E+0000
  1.069171E+0000 -1.136273E+0000
 -9.746402E-0001 -1.861789E+0000
  2.606289E+0000 -6.767918E-0001
 -3.691774E-0001  1.105156E+0000
 -2.271900E+0000 -1.479448E+0000
  8.495381E-0001 -2.714994E+0000
  9.297262E-0001  7.610616E-0001
  1.503976E+0000  3.858885E+0000
 -1.562648E+0000  1.125127E+0000
 -8.457664E-0001 -4.331697E+0000
  2.018633E+0000 -3.179170E+0000
  2.776313E+0000  3.749881E+0000
 -2.383859E+0000  2.749995E+0000
 -2.423688E+0000 -2.244518E+0000
  1.627904E+0000 -3.541610E+0000
  4.013512E+0000 -6.773102E-0001
 -7.998281E-0001  5.436134E+0000
 -4.023719E+0000 -3.098775E+0000
  2.306183E+0000 -3.951764E+0000
  3.003123E+0000 -1.076908E+0000
 -1.124941E+0000  2.733594E+0000
 -2.152570E+0000 -9.245889E-0001
  1.188595E-0001 -3.374519E+0000
  2.561568E+0000 -6.383431E-0001
 -8.420206E-0001  2.851256E+0000
 -5.676761E+0000 -2.299776E-0001
  4.687433E+0000 -2.595246E+0000
  1.930248E+0000  3.789652E+0000
 -2.306885E+0000  4.239139E+0000
 -3.367705E+0000 -4.047719E+0000
  1.139936E+0000 -2.555298E+0000
  5.651263E+0000  3.401697E+0000
 -5.523513E+0000  8.477256E+0000
 -3.718834E+0000 -5.141008E+0000
 -1.510602E-0002 -5.216344E+0000
  7.231773E+0000 -5.153252E-0001
 -1.240527E+0000  5.933809E+0000
 -2.633109E+0000 -2.345403E+0000
 -4.852711E-0001 -2.796158E+0000
  3.304206E+0000  2.463360E+0000
 -5.234765E-0001 -3.148667E-0002
 -3.302036E+0000 -8.157172E-0001
  3.729814E+0000 -3.061673E+0000
 -7.436337E-0001  4.787302E+0000
 -4.385276E-0001  7.947962E-0001
  7.374744E-0001 -2.310645E+0000
  1.245939E+0000 -3.362809E-0001
  4.404011E-0001 -7.510222E-0002
 -1.755258E+0000  2.578510E+0000
  1.611623E+0000 -2.624193E+0000
 -8.079152E-0001  2.088468E+0000
  8.257741E-0001  7.277162E-0001
 -3.185022E+0000 -1.431404E+0000
  1.427795E+0000 -2.512524E+0000
 -1.320921E+0000  1.671060E+0000
  2.653776E+0000 -1.109170E+0000
 -1.894289E+0000  1.174491E+0000
 -1.190236E+0000  2.903386E-0001
 -5.462264E-0001 -3.868243E+0000
  2.908016E-0001  9.125800E-0001
 -1.337336E+0000  9.890978E-0001
  3.213362E-0001 -6.624989E-0001
 -1.298450E+0000 -1.397081E+0000
  2.865277E+0000  1.578044E+0000
  7.393483E-0001  1.718954E+0000
 -4.240504E+0000 -4.431492E-0001
 -6.388021E-0002  6.117090E-0001
  5.358066E+0000  5.085738E-0001
 -2.170157E+0000  2.432879E+0000
 -1.017771E+0000 -1.981944E-0002
 -5.587771E-0001 -4.076068E+0000
  2.481061E+0000  1.581869E+0000
  4.514277E-0001  7.051212E-0001
 -4.224135E+0000  2.180002E+0000
 -2.583331E-0001 -2.496602E+0000
  3.040543E+0000  2.044196E+0000
 -6.207569E-0001  2.570068E+0000
 -1.120268E+0000  2.497360E-0002
  1.130039E+0000 -3.640613E+0000
  9.848823E-0001  2.777629E+0000
  5.646717E-0002  1.713464E+0000
 -4.013835E+0000 -3.679001E-0001
  3.390822E+0000 -2.360459E+0000
  1.734244E+0000  1.291952E+0000
 -1.000754E+0000 -4.169577E-0001
 -3.665831E+0000 -3.948843E+0000
  3.603106E+0000 -1.861631E+0000
  3.353722E+0000  1.963915E+0000
 -4.605929E+0000  3.524177E+0000
 -2.558873E+0000 -3.284109E+0000
  3.197640E+0000 -5.395935E+0000
  3.210613E+0000  1.437685E+0000
 -3.742675E+0000  6.447762E-0001
  5.647558E-0001 -4.037280E+0000
 -1.111487E+0000  3.590082E+0000
  2.163797E+0000  2.178675E+0000
 -4.467191E+0000  6.438632E-0001
 -5.330635E-0001 -4.333664E+0000
  9.758481E-0001 -2.569335E+0000
  3.827598E+0000  1.593852E+0000
 -2.283201E+0000  1.259276E+0000
 -1.490771E+0000 -3.335763E+0000
  1.616491E+0000 -1.703746E+0000
  9.095747E-0001  2.833299E+0000
 -1.613138E+0000  2.326029E+0000
 -3.426692E+0000 -3.966159E+0000
  3.607476E+0000 -4.918083E-0001
  1.682050E+0000  2.817509E+0000
 -2.942182E+0000  3.520314E+0000
 -6.388594E-0001 -5.656935E+0000
  2.062200E+0000  2.502130E-0001
  2.193202E+0000  3.431491E+0000
 -1.982988E+0000  2.914118E+0000
 -1.562762E+0000 -1.525082E+0000
  1.745608E+0000 -3.232794E+0000
  8.414505E-0001  1.603209E+0000
  1.093525E+0000 -2.749602E+0000
 -1.930785E+0000  9.244892E-0001
  3.579240E-0001 -6.804588E-0001
  1.720681E+0000 -1.541415E+0000
 -4.726352E-0001  3.298341E+0000
  1.840550E+0000 -4.129327E-0001
 -2.653116E+0000  1.223733E-0001
 -6.306752E-0002 -4.092090E+0000
  2.046557E+0000 -5.074052E-0001
  3.085176E+0000  4.884089E+0000
 -1.080872E+0000  4.239403E-0002
 -3.316841E+0000 -1.528634E-0001
  4.847809E+0000 -3.346482E+0000
  1.451579E+0000  3.094532E+0000
 -1.821470E+0000  2.080762E+0000
 -2.987313E+0000 -3.467295E+0000
  1.444541E+0000  1.476479E-0001
  1.656832E+0000 -6.393288E-0002
 -2.585670E+0000  5.993524E-0001
  5.533207E-0001  1.759841E-0001
  3.560241E+0000  7.126066E-0001
 -1.449006E+0000  6.139934E+0000
  7.859236E-0001 -1.806525E+0000
 -3.190422E+0000 -1.200114E+0000
  5.100849E+0000  9.097196E-0001
 -1.190356E+0000  2.720688E+0000
 -2.030047E+0000 -1.521111E+0000
  3.480433E-0001 -3.818315E+0000
  2.322786E+0000 -1.265926E-0001
 -8.429747E-0001  5.282176E-0001
 -9.913528E-0001  8.389499E-0002
  1.848669E+0000 -9.013397E-0001
  1.817282E-0003  1.447008E+0000
 -2.345399E+0000  1.180481E+0000
  7.268517E-0001 -1.224229E+0000
 -6.524712E-0001 -2.198402E+0000
  2.095724E+0000 -2.074258E+0000
 -1.636522E+0000  1.431380E+0000
 -2.455299E+0000 -3.349110E-0002
  2.122551E+0000 -1.974341E+0000
  3.320381E-0001  1.930046E+0000
  1.262734E-0001 -2.999439E-0001
  1.309239E-0002  1.598238E+0000
  2.883014E-0001 -2.762562E+0000
  1.520825E+0000  2.338919E+0000
 -9.737347E-0001 -2.097605E+0000
  1.362658E+0000  3.154809E-0001
 -2.479624E+0000 -6.411843E-0001
  2.891389E+0000  8.688359E-0001
 -4.730024E-0001  4.836937E-0001
 -6.722774E-0001  4.798850E-0001
 -1.412223E-0001 -1.933138E+0000
  9.284202E-0001 -8.982802E-0001
  2.497189E-0001  3.431477E+0000
 -3.711103E-0001 -5.814814E-0001
 -1.302176E+0000 -2.855869E+0000
  3.861573E+0000 -9.345625E-0001
  1.296685E+0000  2.469920E+0000
 -4.828130E+0000  2.243542E+0000
  7.820454E-0001 -3.565426E+0000
  1.047173E-0001  2.382577E+0000
  2.797014E+0000  2.373366E+0000
 -2.965319E+0000  2.662778E-0001
 -4.936112E-0001 -1.268632E+0000
  6.755841E+0000 -2.337703E+0000
 -3.951693E-0001  7.659894E+0000
 -3.919442E+0000  7.289438E-0001
 -6.959442E-0001 -4.905385E+0000
  4.899185E+0000 -5.421609E-0001
 -3.390721E-0001  4.238738E+0000
 -3.597694E+0000  8.218805E-0001
 -3.620266E+0000 -3.335953E+0000
  1.896869E+0000 -4.177189E+0000
  1.710090E+0000  5.106031E+0000
 -2.577551E+0000  1.338640E+0000
 -2.570751E+0000 -4.048415E+0000
  3.625973E+0000 -1.662503E+0000
  6.874395E-0001  1.957105E+0000
 -3.298987E+0000  4.218251E+0000
 -1.450354E+0000 -3.869769E+0000
  5.237688E-0001 -4.891449E+0000
  2.081485E+0000  2.688048E+0000
 -1.638272E+0000  1.275868E+0000
 -1.461325E+0000 -3.383113E+0000
  1.628563E+0000 -2.524002E+0000
  3.169693E+0000  5.043171E-0001
 -4.448012E-0001  1.264388E+0000
  2.186535E-0001 -2.538968E+0000
 -2.049332E+0000 -1.662821E+0000
  2.677441E+0000 -2.204501E+0000
  4.077628E-0001  3.256696E+0000
 -8.966030E-0002  1.022573E+0000
 -1.391055E+0000 -2.887995E+0000
  1.251825E+0000  2.623481E-0001
  2.146022E+0000  1.755246E+0000
 -3.333769E+0000  1.552015E+0000
 -1.619720E+0000 -3.067901E+0000
  2.708989E+0000 -4.285207E+0000
  2.088217E-0001  6.758214E+0000
  4.660615E-0001  4.472588E-0001
 -1.503817E+0000 -7.197854E+0000
  5.095123E+0000  4.032734E-0001
  1.082024E-0001  5.224382E+0000
 -5.734447E+0000  3.631985E+0000
 -1.663167E+0000 -6.380312E+0000
  4.066389E+0000 -1.087319E+0000
  3.295887E-0001  2.204298E+0000
 -4.456324E+0000 -1.457477E+0000
  2.507698E+0000 -4.552177E+0000
  1.826864E+0000  5.658769E-0001
 -3.026278E+0000  3.743171E+0000
 -1.807898E+0000 -1.649855E-0001
  9.932023E-0001 -4.178942E+0000
  1.794839E+0000 -1.417275E+0000
 -5.463606E-0002  3.135073E+0000
 -6.380927E-0001  1.838175E-0001
 -1.960947E-0002 -2.419006E-0001
  2.681143E-0001  2.248683E-0001
 -4.134887E-0001  3.783705E+0000
  1.981032E-0001 -6.417247E-0001
 -2.816960E+0000 -2.565504E+0000
  2.285286E+0000  8.162642E-0002
 -6.210556E-0001  4.002868E-0001
 -5.680335E-0001 -1.751636E+0000
  8.413395E-0002 -2.673536E-0001
  2.842684E+0000  1.294860E+0000
  9.058760E-0001 -3.228060E-0001
 -2.289014E+0000 -9.357616E-0001
 -9.686357E-0001 -3.399403E+0000
  4.004721E+0000 -5.696367E-0001
  5.429343E-0002  4.536527E+0000
 -3.302726E+0000 -9.745939E-0001
  4.570085E-0001 -3.565546E+0000
  2.201118E+0000  8.022835E-0001
  1.381033E+0000  5.983229E-0001
 -3.901731E+0000  3.746080E-0001
 -1.157825E+0000 -4.740233E+0000
  4.169848E+0000  7.168851E-0001
 -1.156917E+0000  3.430160E+0000
 -1.304366E+0000  4.421549E-0001
 -2.268954E+0000 -4.545602E+0000
  3.859316E+0000  1.488746E+0000
  2.387683E+0000  1.660952E+0000
 -3.890256E+0000  1.453462E-0001
  9.660525E-0001 -3.786105E+0000
  2.066320E+0000  1.396187E+0000
  6.950447E-0001  3.192278E+0000
 -2.073859E+0000  5.334724E-0001
  1.584048E-0001 -2.494911E+0000
  3.994800E+0000  1.295742E+0000
 -1.568421E+0000  5.143677E+0000
 -2.084334E+0000 -1.236155E+0000
 -9.736815E-0001 -6.626565E-0001
  2.901603E+0000 -1.885485E+0000
  2.238242E+0000  4.385025E+0000
 -2.671999E+0000  6.459807E-0001
 -2.571919E+0000 -9.287896E-0001
  3.023289E+0000 -2.136155E+0000
  1.772958E+0000  3.645299E+0000
 -3.227422E+0000  9.729413E-0001
  3.283221E+0000 -1.899346E+0000
 -2.597214E-0001  1.395665E+0000
  1.602133E+0000  1.466211E+0000
 -3.973641E+0000  1.651210E+0000
 -1.994004E+0000  5.478739E-0001
  4.048357E+0000 -1.018191E+0000
 -1.476864E+0000  7.806490E+0000
 -3.482474E+0000 -8.677381E-0001
 -9.379115E-0001 -6.299008E+0000
  2.054764E+0000  1.002313E+0000
  2.168797E+0000  6.121974E+0000
 -4.910956E+0000  6.870531E-0003
  2.256017E+0000 -5.421718E+0000
  3.237059E+0000  1.919135E+0000
 -8.042218E-0001  2.116929E+0000
 -2.337566E+0000  7.147791E-0001
  1.690887E+0000 -5.199188E+0000
  6.237679E-0001  3.147815E+0000
 -1.190958E+0000  3.149255E+0000
 -3.263213E+0000 -4.184445E+0000
  1.123619E+0000 -3.365604E+0000
  3.710138E+0000  3.272167E+0000
 -2.671324E+0000  3.437856E+0000
 -2.980622E+0000 -2.356935E+0000
  5.533487E-0001 -6.271118E+0000
  5.184468E+0000  1.947088E-0001
 -6.612637E-0001  5.023260E+0000
 -3.913178E+0000 -1.682527E+0000
  3.944880E+0000 -1.520151E+0000
  2.392604E+0000  4.901236E+0000
 -5.631177E+0000  3.557525E+0000
 -1.279733E+0000 -4.257553E+0000
  3.596219E+0000 -1.356267E+0000
  1.088774E+0000  3.750912E+0000
 -5.789279E+0000  5.014153E-0001
  6.118580E-0001 -3.435479E+0000
  3.288995E+0000 -1.901148E+0000
 -2.896916E+0000  5.317048E+0000
 -7.462317E-0001  2.837722E+0000
 -3.886893E+0000  1.498809E+0000
  3.783808E+0000 -5.206148E+0000
 -1.268258E-0001 -2.341514E-0001
 -2.068442E-0001  9.331474E-0001
 -3.244295E+0000  1.183718E+0000
  6.732573E-0001 -7.177186E-0001
  1.564366E+0000 -1.444784E+0000
  5.724815E-0001  2.978375E+0000
 -2.939233E-0001  2.783350E+0000
 -2.548666E+0000  8.706805E-0001
  1.448265E+0000 -2.727592E+0000
  1.135411E+0000  1.483494E+0000
 -1.392554E+0000  7.704365E-0001
 -1.118054E+0000  6.979391E-0001
 -2.669509E+0000 -1.511454E+0000
  1.542017E+0000 -5.938873E-0001
  3.420393E+0000  1.132172E-0001
 -2.275990E+0000  3.763103E+0000
 -2.332869E+0000 -1.651726E+0000
  1.304863E+0000 -2.363618E+0000
  6.687684E-0001 -4.210510E+0000
 -4.090787E-0001  4.430763E+0000
 -6.639705E-0001 -2.437160E+0000
  2.819484E+0000 -3.098003E+0000
 -1.494568E+0000  1.685209E+0000
 -6.224001E-0001  1.704792E-0001
 -1.032951E+0000 -1.019950E+0000
  3.782722E+0000 -1.395902E+0000
 -2.370908E+0000  3.211785E+0000
  8.303834E-0002 -5.485462E-0001
  1.318008E+0000 -2.135391E+0000
 -7.317003E-0002 -1.670695E+0000
  3.123749E+0000  1.540826E+0000
 -3.294619E+0000  7.770470E-0001
  1.080207E+0000  2.331588E+0000
  1.882341E+0000 -6.605214E-0002
 -1.997071E-0001  1.073934E+0000
 -5.455133E-0001 -1.340391E+0000
 -4.973251E-0001 -1.576149E+0000
 -1.732687E-0001 -3.721495E-0001
  2.464085E+0000  1.363444E-0001
 -3.293136E+0000  4.064203E+0000
 -2.205699E+0000  3.354211E+0000
  1.775857E+0000 -3.875391E+0000
  3.676985E-0001  1.148810E+0000
 -4.342939E-0001 -2.014553E+0000
  1.897090E+0000  7.115346E-0001
 -1.119789E+0000  1.897443E+0000
  8.903307E-0001 -1.193426E+0000
 -2.554501E+0000  2.858674E+0000
  3.492082E+0000 -3.534023E-0001
 -1.602174E+0000  2.085283E+0000
  1.302182E+0000 -6.697953E-0001
 -2.462100E-0001  4.613953E-0001
 -3.217494E-0001 -2.023987E-0001
 -7.591882E-0002 -1.065369E+0000
  1.527997E+0000  5.880796E-0001
 -3.891815E+0000  2.832254E+0000
 -4.274880E-0001 -5.647779E-0001
  1.300544E+0000 -1.060924E+0000
  1.997495E+0000 -7.112102E-0001
 -3.384699E+0000  1.605508E+0000
  7.167948E-0001  7.585154E-0001
 -1.488375E+0000 -3.130038E+0000
  1.213970E+0000 -2.328744E+0000
  1.752239E+0000  7.993213E-0001
 -3.674158E+0000  9.771856E-0001
  1.029562E+0000 -1.662056E+0000
  5.246083E-0001 -3.189330E+0000
  1.293716E+0000  2.296458E+0000
 -8.285543E-0001 -2.237929E+0000
  2.141534E+0000 -1.471938E+0000
 -7.325757E-0003  4.227480E+0000
 -2.839889E-0001  2.193498E+0000
 -1.419055E+0000 -7.868490E-0001
  1.531929E+0000 -1.555971E+0000
  1.307317E+0000 -3.199214E+0000
  2.857861E+0000  3.373981E+0000
 -3.947552E+0000  3.865895E-0002
 -1.142875E+0000 -3.730970E+0000
  2.916638E+0000  4.824976E-0001
  1.083355E+0000  7.641741E+0000
 -4.616751E+0000  1.718374E+0000
 -1.509356E+0000 -2.887112E+0000
  2.345670E+0000 -1.807922E+0000
  1.031068E+0000  3.728124E-0001
 -4.158625E+0000  1.301880E+0000
  1.748210E-0001 -6.127063E+0000
  4.153308E+0000 -9.847072E-0001
  9.198873E-0001  2.873383E+0000
 -1.525339E+0000  5.049683E-0001
 -8.983461E-0001 -1.378538E+0000
  2.436643E+0000 -1.370400E+0000
  1.534910E+0000  8.465186E-0001
 -9.949125E-0001  3.888989E+0000
 -1.009294E+0000 -1.019024E+0000
  1.746297E+0000 -1.468685E+0000
 -1.615769E+0000  2.808588E+0000
  1.367104E+0000 -2.530220E-0001
  3.129420E-0001  2.218346E+0000
 -2.413590E+0000  1.948374E-0001
 -1.065280E+0000 -2.562876E+0000
  3.335678E+0000 -2.620203E+0000
  2.743089E+0000  1.722444E+0000
 -3.591859E+0000  1.131175E+0000
 -9.430267E-0001 -3.151318E+0000
  3.087917E+0000 -1.209537E+0000
 -1.767590E-0001  1.635432E+0000
 -5.891148E-0001  5.591349E-0001
 -1.424768E+0000 -1.113063E+0000
  1.147351E+0000 -1.648415E-0001
  5.232690E-0001  5.178934E-0001
 -3.662129E+0000  5.061264E-0001
  3.730636E-0001 -1.477496E+0000
  1.249152E+0000  1.782143E+0000
  1.581082E+0000  2.944159E+0000
 -4.531367E-0001  1.498078E+0000
 -2.435715E+0000  2.416385E+0000
  8.152064E-0001 -2.160123E+0000
  2.034615E+0000 -3.811311E-0001
 -1.207862E-0001  1.763513E+0000
 -2.812888E-0001  2.102710E-0001
  8.220653E-0001 -1.088331E+0000
  2.073162E+0000  1.143118E+0000
  1.470596E+0000  2.684492E-0001
 -1.842630E+0000  1.521568E+0000
 -5.331458E-0001 -2.766874E+0000
  2.840749E+0000  2.534793E+0000
 -1.638191E+0000  4.983895E+0000
 -2.240033E+0000 -1.117068E+0000
  9.449120E-0001 -1.473150E+0000
  1.042651E+0000 -2.492591E+0000
  1.030130E+0000  1.583080E+0000
 -2.048960E+0000 -1.114757E+0000
  2.392844E+0000 -1.086717E+0000
 -8.760407E-0002  3.967997E+0000
  3.817907E-0001  2.988567E+0000
 -2.313309E+0000  1.649845E+0000
 -1.268205E+0000 -1.421413E+0000
  4.435452E+0000 -3.631057E+0000
  1.333481E+0000  3.800569E+0000
 -4.345450E+0000  2.072845E+0000
  1.328569E+0000 -4.730435E+0000
  1.892289E+0000  1.273584E+0000
  5.523502E-0003 -1.311117E+0000
 -1.123729E+0000  3.636120E-0001
  6.574794E-0001  1.332036E-0001
 -2.630704E+0000  6.210136E-0001
  5.127526E-0001  2.269783E+0000
 -3.192327E-0001  2.244457E+0000
 -2.259973E+0000  1.391981E+0000
 -7.742345E-0001 -3.788980E+0000
  1.117022E+0000 -1.766941E+0000
  1.236244E+0000  3.092806E+0000
 -2.392269E+0000  2.856984E+0000
 -1.133324E+0000 -3.098788E+0000
  8.275538E-0001 -2.267443E+0000
  1.146690E+0000  7.649658E-0001
 -8.664963E-0001  1.617786E+0000
 -2.210780E+0000 -1.771027E-0001
  2.646448E+0000 -2.358939E+0000
  7.226085E-0001 -2.423238E-0001
 -2.090491E-0001  1.469377E+0000
 -2.179271E+0000  2.944584E-0001
 -8.737173E-0001 -1.547799E-0001
  1.903535E+0000 -1.874937E+0000
  2.699726E+0000  2.621365E+0000
 -2.837021E+0000  1.391675E+0000
 -2.091016E-0001 -2.709727E+0000
  3.020615E+0000  2.765175E-0001
  2.060866E+0000  2.778037E+0000
 -1.438876E+0000 -1.113548E+0000
 -1.631101E+0000 -9.585738E-0001
  2.920601E+0000 -8.986335E-0002
  2.400012E-0001  2.392571E+0000
 -2.790086E+0000 -8.749243E-0001
 -2.201942E+0000 -1.111916E+0000
  3.710893E+0000 -1.288468E-0002
 -1.935124E+0000  3.940271E+0000
 -1.370940E+0000 -4.990442E-0001
 -1.922422E+0000 -1.747839E+0000
  3.882999E+0000 -1.313552E+0000
 -9.913066E-0002  2.620469E+0000
 -3.600566E+0000 -2.068054E+0000
  1.936125E+0000 -5.374206E+0000
  2.545336E+0000  2.279199E+0000
 -2.842892E+0000  9.849994E-0001
 -1.507915E+0000 -3.422025E+0000
  1.661660E+0000 -3.011543E+0000
  3.450592E+0000  1.842954E+0000
 -1.117023E+0000  2.676978E+0000
 -5.532448E-0002  1.910846E-0001
 -4.195142E-0001 -4.288615E-0001
  6.902940E-0001  2.165414E+0000
  2.215298E+0000  4.031736E+0000
 -5.771231E+0000  1.759783E+0000
  1.349400E+0000 -2.386410E+0000
  3.453986E-0003  2.569966E+0000
  1.832076E-0001  1.701840E+0000
 -2.189394E+0000 -1.925256E+0000
  2.417625E-0001 -2.840049E+0000
  1.750508E+0000  4.211834E+0000
 -5.520643E-0002 -1.193977E+0000
 -1.423756E+0000  8.800903E-0001
  3.207733E-0001 -4.319393E+0000
  2.924801E+0000  3.473506E-0001
  2.302782E+0000  7.888920E-0001
 -1.912734E+0000 -2.542905E+0000
 -8.749064E-0001 -2.782060E+0000
  2.954715E+0000 -1.521066E+0000
 -8.689272E-0001  8.468531E-0001
 -6.302368E-0002 -3.422901E+0000
  1.612200E+0000 -3.173833E+0000
 -2.526443E-0001  7.168258E-0001
 -2.978399E+0000  2.405261E+0000
  9.936438E-0001 -5.360822E-0001
 -4.373735E-0001  2.635116E-0001
 -1.221696E+0000  1.602572E+0000
 -1.472631E+0000 -2.300552E+0000
 -7.096897E-0001 -3.871559E+0000
  8.484915E-0001  1.074238E+0000
  1.222785E+0000 -1.627137E+0000
 -5.533388E-0001 -1.397315E+0000
 -1.623224E-0001  4.119102E-0001
  4.129436E+0000  2.297237E-0001
 -4.335431E+0000  1.739763E+0000
  3.853923E-0001 -4.827703E+0000
  3.095925E+0000 -1.510987E+0000
  2.087188E+0000  2.170535E+0000
 -2.301124E+0000  1.904140E+0000
 -1.213659E+0000 -3.739928E+0000
  2.728871E+0000  2.174716E-0001
  6.006409E-0001  3.498524E-0001
 -1.687458E+0000 -2.755653E-0002
 -2.038701E+0000 -2.160034E+0000
  3.234808E+0000 -4.632687E+0000
 -2.470247E+0000  3.889976E+0000
  4.141638E-0001  7.316789E-0001
 -1.831654E+0000 -2.037389E+0000
  5.709844E-0001 -1.965169E+0000
  9.713065E-0001 -1.171762E+0000
 -1.530870E+0000 -6.320761E-0001
  9.316866E-0001  1.167921E-0001
 -1.848004E+0000 -1.113134E+0000
  9.933958E-0001 -1.454696E+0000
  5.166049E-0001 -2.160060E+0000
  7.232988E-0001  5.546495E-0002
  4.640705E-0002  2.160874E-0001
 -7.597761E-0001 -2.283601E+0000
  1.944023E+0000  1.675934E+0000
  2.572666E+0000  4.311793E+0000
 -2.025406E+0000  2.001433E+0000
 -1.350230E+0000 -4.132084E+0000
  3.359359E+0000 -5.875616E-0001
 -6.983153E-0001  2.369087E+0000
 -2.789871E+0000  1.463921E+0000
 -1.490938E+0000 -3.283321E+0000
  1.065218E+0000 -7.901823E-0001
  3.793859E-0001  2.360744E+0000
 -3.907108E-0001 -9.283772E-0001
 -1.483543E+0000 -9.775793E-0001
  2.452216E+0000 -5.815340E-0001
  2.198017E+0000 -3.544827E-0001
 -1.144657E+0000  2.322017E+0000
 -9.397407E-0001  2.103367E+0000
 -1.760600E+0000 -1.086998E+0000
  1.961644E+0000 -6.073858E-0001
  3.689143E-0001  1.974834E+0000
 -3.311889E-0001  5.188800E-0001
 -1.740758E+0000  1.361948E+0000
  2.219692E+0000 -1.490241E+0000
 -6.364496E-0001  2.547345E+0000
 -4.571027E-0001 -7.656377E-0001
 -2.235257E-0001 -1.236965E+0000
  7.616799E-0001 -1.816745E-0001
 -5.662222E-0001  3.039921E+0000
 -8.055803E-0001 -2.346926E+0000
  1.121936E+0000 -3.048813E-0001
  3.152278E-0001  6.896702E-0001
 -8.644178E-0001 -3.541743E-0001
 -1.217773E+0000  3.368065E-0001
  3.712271E+0000 -1.705540E+0000
 -5.165883E-0001  2.035314E+0000
 -1.813276E-0001  1.629703E+0000
 -1.792315E+0000 -5.681340E-0001
 -3.417520E-0001 -8.918770E-0001
  2.964627E+0000 -3.307225E+0000
 -1.349570E-0001  1.578347E+0000
 -3.080614E+0000  3.868337E-0001
 -1.155579E+0000 -5.238847E+0000
  1.876868E+0000 -3.707283E+0000
  2.122703E+0000  2.997911E+0000
 -3.042045E+0000  1.326126E+0000
 -1.083018E+0000 -2.371290E+0000
  4.469723E+0000  1.042511E+0000
 -3.205346E+0000  3.367649E+0000
 -3.665069E-0001 -5.684315E+0000
 -9.470658E-0001 -1.984805E-0001
  6.209057E-0001  1.292052E+0000
 -7.972156E-0001  5.398074E-0001
  1.893075E+0000 -1.477926E-0001
  1.411841E+0000  1.815573E-0001
 -1.780329E+0000  2.247984E+0000
 -1.121051E+0000 -2.973904E-0001
  1.794967E+0000 -1.980946E+0000
  3.080299E-0001 -1.174087E+0000
  8.284412E-0001  1.721765E+0000
  5.491907E-0001 -9.201665E-0002
 -4.976823E-0001  1.303062E-0001
  2.670111E+0000  1.241846E+0000
 -2.588247E+0000  1.295040E+0000
  6.091950E-0001 -3.086657E+0000
 -4.765729E-0001 -5.571354E-0003
  1.863341E+0000 -4.620191E-0001
 -1.514090E+0000  2.164646E+0000
 -7.318332E-0001  1.562135E+0000
 -1.021831E+0000 -1.346703E+0000
  5.274858E-0001 -2.702177E+0000
  1.810155E+0000  2.756911E+0000
 -2.515515E+0000 -4.508278E-0001
 -1.289844E+0000 -4.520027E-0001
 -8.163808E-0003 -1.356557E+0000
  9.123627E-0001  1.588993E+0000
 -2.622316E+0000  2.084956E+0000
 -2.122946E+0000 -4.461464E+0000
  4.220895E+0000 -1.705382E+0000
  2.419639E+0000  2.982102E+0000
 -3.310983E+0000 -2.890229E-0001
 -2.766322E+0000 -4.376871E+0000
  2.328352E+0000 -3.655936E+0000
  3.769941E+0000 -7.552858E-0001
 -2.148504E+0000  3.742447E+0000
 -2.285268E+0000 -1.957051E+0000
  2.791418E-0001 -7.176878E-0001
  1.974518E+0000  2.839367E+0000
 -5.700691E-0001  5.909067E-0001
 -3.236582E+0000 -2.714731E+0000
 -7.102551E-0001 -2.358753E-0001
  2.467380E+0000  1.030868E+0000
 -3.670107E+0000  5.483398E+0000
 -1.631008E+0000 -4.142140E+0000
  7.202003E-0002 -2.984353E+0000
  2.550842E+0000 -1.163635E+0000
  6.120375E-0001  2.575544E+0000
 -3.330607E+0000 -2.201501E+0000
  1.210167E+0000 -4.575840E+0000
  7.390525E-0001  2.359402E+0000
 -2.219944E-0001  1.084998E+0000
 -2.495393E+0000 -5.597704E-0001
  2.025048E+0000 -2.905866E+0000
  2.826199E+0000  9.576473E-0001
 -3.988913E+0000  3.049413E+0000
 -9.795853E-0001 -2.429466E+0000
  2.609870E-0001 -1.395453E+0000
  1.522367E+0000  8.507273E-0001
 -4.359697E-0001 -4.820403E-0001
 -3.798938E+0000 -1.244781E+0000
  4.021368E+0000 -2.989389E+0000
 -8.534808E-0001 -4.355078E-0001
  1.745031E+0000  1.743394E+0000
 -7.499690E-0001 -1.745735E+0000
 -3.080860E+0000 -8.610535E-0001
  1.875183E+0000 -9.440094E-0001
 -3.644300E-0001  1.383205E+0000
  1.390029E+0000  1.931737E+0000
 -3.290882E+0000 -5.685112E-0001
  2.125874E+0000 -1.893377E+0000
 -1.289608E-0001  1.444988E+0000
  8.553103E-0001  8.929618E-0002
 -1.625715E+0000 -3.102647E-0001
  3.331021E+0000 -3.083547E+0000
 -2.318636E+0000  2.288476E+0000
  2.065337E+0000 -6.254386E-0001
 -5.967930E-0001  2.132999E-0001
  1.037069E+0000  1.224509E+0000
 -3.579960E-0001  6.637882E-0001
  5.381523E-0002  7.233032E-0001
 -4.902944E-0001  1.080698E+0000
 -1.778529E+0000  6.577636E-0001
  2.253288E+0000  1.203399E+0000
 -1.426210E+0000  1.747759E+0000
 -2.565294E+0000 -1.770152E+0000
  1.724966E+0000 -4.184004E+0000
  1.478988E+0000  2.249414E+0000
 -1.607293E-0001  1.011741E-0001
 -1.963211E+0000 -3.906270E+0000
 -1.142002E+0000 -1.279316E+0000
  1.457856E+0000  3.343126E+0000
 -1.173979E+0000  1.568320E+0000
 -1.809927E+0000 -8.574499E-0001
 -5.603629E-0001 -4.190340E-0001
  6.206875E-0001  9.520561E-0001
  5.711594E-0001  3.164826E+0000
 -3.182518E+0000  8.620902E-0001
 -8.621250E-0001 -3.685607E+0000
  2.950160E+0000  2.434447E+0000
 -2.142061E+0000  1.692996E+0000
 -3.051589E+0000 -1.526992E+0000
  1.313296E-0001 -6.726403E-0001
  1.585288E+0000  2.334175E+0000
 -2.505614E+0000  1.468334E+0000
 -1.558511E+0000 -3.466809E+0000
  6.028297E+0000 -1.285248E+0000
 -4.487125E-0001  7.481239E+0000
 -3.749966E+0000 -1.814334E+0000
 -2.717218E-0001 -4.516837E+0000
  5.387280E+0000  1.488238E-0001
 -4.630910E-0001  3.494797E+0000
 -2.655244E+0000  2.308684E+0000
  7.438241E-0001 -2.993633E+0000
 -3.896892E-0001  1.103707E-0001
  1.451243E+0000  1.603992E-0001
 -1.828029E+0000 -8.745249E-0001
 -1.285781E+0000 -4.375205E-0001
  3.167633E+0000 -2.624654E-0001
 -6.727469E-0001  2.119087E+0000
 -1.100843E+0000 -1.572826E+0000
  1.112546E+0000 -3.441207E+0000
  2.529329E+0000 -1.715558E+0000
 -1.619017E+0000  3.929868E-0001
  5.708080E-0001 -1.350259E+0000
  2.457830E-0001 -1.397414E+0000
  1.393502E-0001  4.789754E-0001
 -8.257128E-0001  6.629330E-0002
 -1.377584E+0000 -6.210232E-0001
 -6.740573E-0001 -1.488886E+0000
 -3.902945E-0001 -1.784237E-0002
  1.425906E+0000  2.805198E-0001
  1.724653E+0000  5.616320E-0001
  1.271060E-0001 -1.798648E-0001
 -3.007912E+0000 -6.137443E-0001
  8.369189E-0001 -1.246775E+0000
  2.366113E+0000  3.240711E+0000
 -5.049082E+0000 -3.891597E-0002
  5.142710E-0001 -4.636960E+0000
  3.350449E+0000 -3.459900E+0000
  2.563337E-0001  3.065668E+0000
 -1.343730E-0001 -3.295769E-0001
 -1.836607E+0000 -1.001808E+0000
 -1.164831E-0001  1.010970E+0000
  8.132635E-0001  6.610816E-0001
 -5.554542E-0001  3.713504E+0000
  5.089320E-0001 -1.590093E+0000
 -1.602784E-0002 -2.460623E+0000
  3.772269E-0001 -3.754935E-0001
  1.378648E+0000 -1.023363E+0000
  2.434532E-0001 -2.256495E+0000
  3.951604E-0001 -4.559276E-0001
  1.069882E+0000  6.789604E-0001
 -1.984837E+0000  1.258718E+0000
  2.135946E+0000 -4.034427E+0000
  2.696961E-0001 -2.008945E+0000
  7.634248E-0001  7.814445E-0001
 -1.228110E+0000 -2.896516E-0001
 -1.734985E-0001 -2.017978E+0000
  2.981441E-0001 -9.112841E-0001
 -3.935225E-0001 -1.262598E+0000
 -9.044425E-0001  3.154904E-0001
  1.570990E+0000  1.675383E+0000
 -1.441666E+0000  2.068834E+0000
 -1.542998E+0000  2.417529E-0001
  2.740326E-0001 -2.762746E+0000
  4.421840E+0000 -2.830767E-0001
 -4.955582E-0001  3.221898E+0000
 -1.164992E+0000  1.022178E+0000
  2.538912E+0000 -1.469316E+0000
  6.276540E-0001 -1.579168E-0001
  2.518614E+0000 -1.278920E+0000
  1.063414E+0000  4.271224E-0001
 -4.188784E+0000  1.237796E+0000
  3.588154E+0000 -2.285736E+0000
  1.191067E+0000  1.144846E+0000
  7.206090E-0001  1.377885E+0000
 -1.937680E+0000 -1.659907E+0000
 -4.495519E-0001 -3.775663E+0000
  4.104654E+0000  1.799481E+0000
  7.516545E-0001  1.915313E+0000
 -2.611415E+0000 -4.979125E-0001
 -3.821474E-0001 -3.931958E+0000
  1.704749E+0000 -1.098083E+0000
  4.191727E+0000  3.902955E+0000
 -3.276318E+0000  4.236964E+0000
 -4.087906E-0001 -5.610576E+0000
  3.101490E+0000 -1.185478E+0000
  2.871340E+0000  5.161048E+0000
 -4.318706E+0000  5.774179E-0001
 -2.656560E+0000 -5.884080E+0000
  5.539262E+0000 -8.617157E-0001
  2.410291E-0001  6.709406E+0000
 -3.557054E+0000  8.772174E-0001
 -3.661245E+0000 -6.016043E+0000
  4.750296E+0000 -8.165068E-0002
  4.354525E+0000  5.382116E+0000
 -5.172199E+0000  2.798379E+0000
 -2.664988E+0000 -4.362253E+0000
  4.722717E+0000 -8.743512E-0001
  2.326120E+0000  4.341510E+0000
 -6.678845E+0000  2.382930E+0000
 -1.579055E+0000 -3.219182E+0000
  4.100680E+0000 -4.062438E+0000
  2.911988E+0000  3.956456E+0000
 -3.021594E+0000 -5.065920E-0001
 -2.039806E+0000 -3.120404E+0000
  2.957659E-0001  9.185790E-0002
  5.124441E+0000 -1.288012E+0000
 -3.143310E+0000  5.158285E+0000
 -1.034823E+0000 -2.797396E+0000
 -2.333357E+0000 -2.886060E-0001
  3.475216E+0000 -4.507196E+0000
  1.050913E+0000  2.869068E+0000
 -1.748249E-0001  3.544245E+0000
 -2.113309E+0000  1.080262E+0000
 -5.289995E-0001 -4.285462E+0000
  3.919660E+0000  3.771601E+0000
 -6.887358E-0002  3.888175E+0000
 -5.594396E+0000 -5.081710E-0002
  1.269590E+0000 -4.203541E+0000
  3.267828E+0000 -1.122932E+0000
  1.952477E+0000  4.260264E+0000
 -2.281982E+0000 -9.457476E-0001
 -3.459530E+0000 -6.547137E+0000
  6.008271E+0000 -1.726073E+0000
 -6.886553E-0002  4.850143E+0000
 -5.013769E+0000 -1.478432E+0000
 -1.985102E-0001 -7.597363E+0000
  7.471769E+0000  6.068915E-0001
 -3.999651E-0001  6.629944E+0000
 -5.036772E+0000  5.529059E-0001
 -2.168671E+0000 -6.255538E+0000
  7.171367E+0000 -1.612950E+0000
  1.377965E+0000  3.765669E+0000
 -4.947005E+0000 -2.339352E-0001
  8.194462E-0002 -4.578598E+0000
  2.908423E+0000  5.459055E-0001
 -5.956773E-0001  1.607774E+0000
 -2.635551E+0000  1.243933E+0000
 -9.109394E-0001 -6.103290E-0001
  8.814580E-0001 -1.772046E+0000
  6.772272E-0001  3.132037E+0000
 -1.489060E+0000  5.917199E-0001
  1.503406E+0000 -2.592747E+0000
  2.891508E+0000  4.611313E+0000
 -2.713359E+0000  2.780231E+0000
 -4.949183E+0000 -4.894655E+0000
  5.331346E+0000 -6.115242E+0000
  1.075132E+0000  8.268206E+0000
 -7.009981E+0000  2.484776E+0000
 -1.294280E+0000 -5.531494E+0000
  5.516794E+0000 -1.608574E+0000
  1.141536E+0000  3.176110E+0000
 -4.033642E+0000  3.898420E-0001
 -1.046586E+0000 -4.213695E+0000
  2.083300E+0000 -9.991221E-0001
  2.433105E+0000  2.172697E+0000
 -2.851003E+0000  1.009230E+0000
 -1.019329E+0000 -2.782718E+0000
  1.859251E-0002 -1.719926E+0000
  2.095144E+0000 -1.011463E-0001
 -3.173120E-0001  1.707885E+0000
 -3.999489E+0000 -5.222018E-0001
  3.167372E+0000 -4.061963E+0000
  1.206710E+0000  3.619220E+0000
 -4.790204E-0001  7.296975E-0001
 -1.112165E-0001 -4.817750E+0000
  2.187027E-0001  1.756071E+0000
  2.622152E+0000  2.146097E+0000
 -5.046769E+0000  3.333845E+0000
 -1.768262E+0000 -9.884259E-0001
  7.303370E-0001 -4.630248E-0001
 -3.668327E-0001 -6.029317E-0001
 -1.799561E+0000 -1.550018E+0000
  2.922332E+0000 -2.121079E+0000
  8.738059E-0001  1.025103E+0000
 -8.023723E-0001  2.359800E+0000
 -3.049441E+0000  1.388780E+0000
  3.492946E+0000 -1.436289E+0000
  6.789353E-0001  8.465793E-0001
 -1.016437E+0000 -1.525417E+0000
  1.179416E+0000 -3.823414E+0000
  2.288220E-0001  2.784445E-0001
 -6.839358E-0001 -6.098295E-0001
 -1.179530E+0000 -5.067646E-0002
 -1.992926E-0001  2.593015E+0000
  1.804665E+0000  2.141842E+0000
 -2.506602E+0000  9.568169E-0001
  1.112037E+0000 -3.299693E+0000
  9.836240E-0001  8.597117E-0001
  1.005814E+0000  2.757003E+0000
 -2.996720E+0000  7.893817E-0001
  1.318340E+0000 -4.214759E+0000
  3.682501E-0001  8.585855E-0001
 -1.512058E+0000  2.195585E+0000
 -2.718101E+0000 -4.238805E+0000
  6.576499E-0001 -2.478182E+0000
  3.903215E+0000 -2.124224E-0001
 -2.954809E+0000  7.073757E+0000
 -2.455823E+0000 -2.640088E-0001
 -7.935168E-0002 -4.380772E+0000
  3.588403E+0000  1.371040E+0000
  1.583749E+0000  3.824873E+0000
 -7.650244E+0000  1.029678E+0000
 -3.832269E-0001 -7.007739E+0000
  5.025352E+0000 -1.159972E+0000
 -3.617140E-0001  5.915414E+0000
 -5.147241E+0000 -5.880238E-0002
 -1.051844E+0000 -2.022561E+0000
  3.136521E+0000 -4.507172E-0001
  4.652312E+0000  2.460151E+0000
 -4.845184E+0000  3.217537E+0000
 -1.552729E+0000 -3.732464E+0000
  4.624817E+0000 -1.919194E+0000
  6.217403E-0001  3.910925E+0000
 -9.357470E-0001 -3.956098E-0001
 -1.036928E+0000 -2.620023E+0000
  2.499206E+0000 -3.079763E+0000
 -1.063743E-0001  1.609911E+0000
 -1.062594E+0000  4.811948E+0000
 -1.677503E-0001  1.935651E+0000
 -6.985780E-0001 -7.373074E-0002
  2.141723E+0000 -1.269273E+0000
  7.325900E-0001  7.796288E-0001
 -1.872034E+0000  1.464193E+0000
 -1.304974E+0000 -3.495066E+0000
  1.005025E+0000 -5.750287E-0001
  5.675722E-0001  2.174245E-0001
 -2.630924E-0001  2.794402E+0000
  3.096294E+0000 -1.719333E+0000
 -3.226712E+0000  1.226077E+0000
  1.333895E+0000 -1.374634E+0000
 -6.142878E-0001 -1.354763E+0000
  3.049204E-0001  3.473304E+0000
  4.004293E-0001 -1.852904E+0000
 -1.030016E+0000 -1.199950E+0000
  8.679101E-0001  4.996982E+0000
  3.202932E+0000 -1.613318E+0000
 -1.890662E+0000  1.125098E+0000
  1.835013E+0000 -2.663390E+0000
  6.477596E-0002  3.899659E-0001
 -1.018965E-0001  1.196448E+0000
 -6.433903E-0001 -3.109155E+0000
 -2.145457E+0000  1.602062E+0000
  1.349229E+0000  1.057024E+0000
 -1.630950E+0000  1.322202E+0000
 -1.686968E+0000 -1.102175E+0000
  2.810345E+0000 -4.528205E+0000
  1.047220E+0000  3.282401E-0001
 -1.057802E+0000  2.804328E+0000
 -1.556703E+0000 -2.083116E+0000
 -4.128791E+0000 -1.332199E+0000
  6.282617E+0000 -1.692787E-0002
 -1.985328E+0000  2.775622E+0000
 -3.355070E-0001 -6.198289E-0001
 -6.700284E-0001 -1.691042E+0000
  2.964823E-0001  1.203459E+0000
  2.050087E+0000 -1.462356E+0000
 -6.662915E-0003  3.028862E+0000
 -6.486652E-0001 -2.215864E+0000
  2.418854E-0001 -2.877969E+0000
  5.226502E-0001  1.280802E+0000
 -1.266488E+0000 -1.365505E-0002
 -1.126928E+0000 -1.044226E+0000
  2.728278E+0000  8.664011E-0001
 -1.963099E+0000  7.416852E-0001
 -2.676218E-0001  5.968963E-0001
  2.083459E+0000 -9.569306E-0001
 -4.360837E-0001  6.188512E-0001
  4.558474E-0001  1.034909E-0001
 -6.830241E-0001  4.325726E-0001
  5.454938E-0003  2.934255E-0001
 -1.067767E+0000 -3.769795E-0001
 -9.836810E-0001 -6.093482E-0001
  2.446596E+0000 -8.520780E-0001
  8.253740E-0001 -7.569447E-0001
 -2.554212E+0000  2.430313E+0000
  8.593791E-0001 -1.180188E+0000
 -4.925279E-0001 -1.632939E+0000
  1.616162E+0000  3.790470E+0000
 -1.678432E+0000 -1.123313E+0000
 -2.121736E+0000 -2.690656E+0000
  4.620347E+0000 -1.918778E+0000
 -7.052677E-0001  3.390276E+0000
 -1.973581E+0000  2.463828E-0001
  1.098516E+0000 -3.595492E+0000
  9.181249E-0001 -6.277768E-0001
 -5.112110E-0001  4.205437E+0000
 -1.162500E+0000 -2.107137E+0000
  1.477151E-0001 -3.374877E-0001
  1.931732E+0000  1.924631E+0000
 -3.011887E+0000  1.940202E+0000
 -1.231274E+0000 -3.924964E-0001
  3.636530E+0000 -2.553748E+0000
 -5.395733E-0001  2.571600E+0000
 -7.155848E-0002  1.278135E+0000
  1.321025E+0000 -4.005481E+0000
  6.994568E-0001 -1.359366E+0000
 -1.871592E+0000  2.250239E+0000
  1.815179E+0000 -1.073687E+0000
 -1.723337E+0000 -1.490945E+0000
 -7.416864E-0002 -1.434377E+0000
 -8.861475E-0001  8.890007E-0001
 -8.953838E-0001 -7.114262E-0001
  1.782229E+0000  5.709131E-0002
  6.903562E-0004  2.274309E+0000
 -3.543129E-0001  1.505004E+0000
 -1.263141E+0000  1.195630E+0000
  9.038429E-0001 -2.431420E+0000
  8.678054E-0001  1.415677E+0000
  7.559831E-0002  2.893791E+0000
 -2.985038E+0000  1.083138E-0001
 -1.646216E+0000 -4.682749E+0000
  7.347205E+0000 -1.816202E+0000
 -3.040113E+0000  5.428814E+0000
 -3.122765E+0000 -5.490006E-0001
 -1.151860E+0000 -5.490156E+0000
  4.365410E+0000 -1.389649E-0001
 -6.073222E-0001  4.417031E+0000
 -2.967120E+0000  3.244023E+0000
 -2.177919E-0001 -4.643327E+0000
  1.738286E+0000 -6.890237E-0001
  3.148477E+0000  2.721018E+0000
 -1.957212E+0000  4.810315E+0000
 -1.624958E+0000 -3.689380E+0000
  2.999217E+0000 -1.388770E+0000
  2.381456E+0000  3.395715E+0000
 -2.166737E+0000  2.676172E-0001
 -1.694015E+0000 -3.439356E+0000
  4.096175E+0000 -8.165813E-0001
 -1.885177E+0000  5.705901E+0000
 -2.861601E+0000 -9.927456E-0001
 -1.198500E+0000 -5.889350E+0000
  2.728531E+0000  1.680848E+0000
  8.899934E-0001  4.713376E+0000
 -2.788551E+0000 -2.205589E-0001
 -1.106391E+0000 -4.332220E+0000
  1.204529E+0000 -3.814139E+0000
  3.714501E+0000  3.061736E+0000
 -3.698112E+0000  3.681391E+0000
 -1.380455E+0000 -3.096587E+0000
  3.787755E+0000 -2.547407E+0000
  3.100902E-0001  2.145250E+0000
 -1.886307E+0000  2.683521E+0000
 -1.826543E+0000 -2.690690E-0001
  2.253197E+0000 -8.732604E-0001
  3.570934E+0000  2.995607E+0000
 -3.100140E+0000  2.077794E+0000
 -7.832415E-0001 -6.515712E+0000
  2.804626E+0000  3.680784E-0001
  3.285152E+0000  1.419905E+0000
 -2.565620E+0000  5.475685E+0000
 -1.745436E-0001 -4.017313E+0000
  6.233411E-0001 -3.037402E+0000
  2.273519E+0000  2.985453E+0000
 -9.060947E-0001  2.450529E+0000
 -3.592875E+0000 -2.630561E+0000
  2.433763E+0000 -5.348304E-0001
  3.244830E+0000  1.227431E+0000
 -3.311554E+0000  2.802206E-0001
 -7.694207E-0001 -6.106033E-0001
  9.720832E-0001 -2.298643E+0000
  1.456407E+0000  3.086761E-0001
 -5.260266E-0001  2.658484E+0000
 -1.821539E+0000 -5.833048E-0001
 -1.793374E+0000 -1.314429E+0000
  3.997233E+0000  1.946179E-0001
 -1.430671E-0001  5.479059E+0000
 -3.317473E+0000  2.094905E+0000
  1.512402E+0000 -3.964716E+0000
  2.034041E+0000 -3.651468E-0001
  7.925755E-0001  4.844501E+0000
 -2.834754E+0000  1.577755E+0000
  1.360683E-0001 -2.899648E+0000
  1.124275E+0000 -2.287368E+0000
  9.242577E-0001  3.106004E+0000
  2.195352E-0001 -2.337423E+0000
  1.205790E+0000 -3.768307E+0000
  2.955192E+0000  2.353692E+0000
 -1.582852E+0000  1.908328E+0000
 -4.679955E+0000 -3.211145E+0000
  3.546462E+0000 -3.098920E+0000
  2.680788E+0000  3.070330E+0000
 -3.592029E-0001  3.641434E+0000
 -2.782804E+0000 -1.708294E+0000
  3.165040E+0000 -5.975321E+0000
  1.700217E+0000  2.929469E+0000
  1.173196E-0001  2.305118E+0000
 -5.124440E+0000  5.553127E-0001
  3.084187E+0000 -4.808620E+0000
  4.503328E+0000  2.784550E+0000
 -4.186798E+0000  5.116681E+0000
 -2.385336E+0000  7.989937E-0001
 -2.040194E+0000 -1.977353E+0000
  5.294943E+0000  7.780239E-0001
 -4.322590E+0000  6.200832E+0000
 -2.117798E+0000 -4.777208E+0000
 -1.472255E-0001 -3.123074E+0000
  3.403349E+0000  2.384714E+0000
 -2.772951E+0000  3.564940E+0000
 -2.213540E+0000 -2.004429E+0000
 -1.130551E+0000 -4.704517E+0000
  4.707880E+0000 -1.254063E+0000
  9.573292E-0002  4.117898E+0000
 -2.361672E+0000  1.435409E+0000
  5.606570E-0001 -3.805512E-0001
 -7.602049E-0002 -9.356204E-0001
  3.513370E+0000  1.915483E+0000
 -4.078208E+0000  2.630844E+0000
  1.475293E+0000 -2.186186E+0000
 -4.950795E-0001  1.222995E-0001
  1.670267E+0000  1.438532E+0000
 -1.896917E+0000 -1.461729E+0000
 -9.384856E-0001 -3.877757E+0000
  2.336762E+0000 -1.092575E+0000
 -5.697248E-0001  2.340256E+0000
  1.910460E+0000  7.339294E-0001
 -2.056178E+0000 -4.122592E-0001
  7.306165E-0001 -1.098793E+0000
  7.569714E-0001  1.733221E+0000
  6.527425E-0001 -4.627785E-0001
 -1.682234E+0000  1.404181E+0000
  2.929232E-0001 -1.357510E+0000
  2.554077E-0001 -1.644747E+0000
 -9.398574E-0001  1.409694E+0000
 -8.962514E-0001  2.859226E-0001
 -1.394167E+0000  7.701719E-0001
  2.705382E+0000  1.116598E+0000
 -1.875236E+0000  2.408923E+0000
 -2.320981E+0000 -2.385772E+0000
  4.306016E-0001 -2.768202E+0000
  9.385778E-0001 -1.491156E+0000
 -9.402581E-0001  7.901765E-0002
  1.616585E+0000 -2.810131E-0001
 -1.010287E+0000  1.349085E+0000
  9.470981E-0001  5.922692E-0001
 -6.481362E-0001  4.344295E+0000
 -5.121542E-0001 -3.576972E-0001
 -2.949537E+0000 -2.243132E+0000
  2.214742E+0000 -1.176833E+0000
 -2.067096E+0000  9.580141E-0001
 -2.495856E+0000 -2.432150E+0000
  2.060631E+0000 -1.576506E+0000
 -3.937086E-0002 -1.428928E-0001
  8.304963E-0001 -1.105403E+0000
 -1.657541E+0000  1.317213E+0000
  1.820034E+0000 -4.041144E+0000
 -4.870617E-0001 -1.354502E+0000
  3.745986E-0001  6.230220E-0001
  1.137677E+0000 -3.902108E-0001
 -3.280407E+0000 -2.807595E+0000
  2.403835E+0000 -1.431956E+0000
  5.241083E-0001 -3.434529E-0001
  2.590427E-0001 -6.492031E-0001
 -2.213562E+0000  1.560632E+0000
 -2.860710E-0001 -1.417678E+0000
  1.672793E+0000 -1.181586E+0000
  2.455821E-0001  1.156889E+0000
 -1.197219E+0000  5.447685E-0002
  8.707607E-0001 -8.496630E-0001
 -1.136906E+0000 -1.581386E-0001
  2.879731E+0000 -4.053381E-0001
 -1.978040E+0000  1.770026E+0000
  1.331622E+0000  1.344099E+0000
 -2.051172E+0000 -7.379010E-0002
  1.204372E+0000 -1.479280E+0000
 -5.894089E-0001 -1.167155E+0000
 -1.517976E-0001  4.465639E+0000
  8.127748E-0001 -2.971712E+0000
 -3.747619E+0000 -7.077102E-0003
  2.127853E+0000 -1.189262E+0000
  1.313297E+0000 -5.020882E-0002
 -5.916603E-0001  1.674580E+0000
 -4.736865E-0001  2.072219E+0000
  5.565260E-0001  5.974252E-0001
  3.275869E+0000  6.625301E-0001
 -1.150299E+0000  2.335407E+0000
 -7.448817E-0001 -1.821302E+0000
  4.799187E-0001 -3.048608E+0000
  1.974086E-0001  2.422558E+0000
  5.057818E-0001  8.496913E-0001
 -1.828816E+0000 -1.115841E-0001
  8.673641E-0001  6.537016E-0001
 -1.422852E+0000 -1.520964E+0000
 -1.744291E+0000  1.380411E+0000
  7.223042E-0002  1.931848E+0000
 -2.912097E+0000  2.183965E+0000
  1.567699E+0000 -5.743304E-0001
  2.934379E+0000  1.884598E+0000
  2.348855E-0001  1.363146E+0000
 -3.362716E+0000 -2.084732E+0000
  2.775580E+0000 -2.110184E+0000
  1.359127E+0000  5.722947E+0000
 -1.592293E+0000  1.698164E+0000
 -2.315578E+0000 -1.975480E+0000
  1.833497E+0000 -6.887637E-0002
  6.723982E-0001 -3.983676E-0001
 -1.700712E-0001  1.544301E+0000
  5.000097E-0001 -1.948467E+0000
 -6.138179E-0001  5.013651E-0002
 -5.560346E-0001 -1.326730E+0000
  3.365806E-0001 -6.957971E-0001
 -1.797623E+0000  2.324049E+0000
 -6.360457E-0001 -2.202546E+0000
 -4.321749E-0001 -1.899655E-0001
  3.826305E-0001 -2.574086E-0001
 -2.107527E+0000 -1.284557E-0001
 -7.316934E-0001 -6.106635E-0001
  3.973745E-0001 -1.670820E+0000
 -3.249699E-0001  4.519190E-0001
 -1.067501E+0000 -8.540430E-0001
  1.861931E+0000 -2.129498E+0000
 -8.029329E-0001  2.028981E+0000
  4.633899E-0001 -1.226658E-0001
  1.287298E+0000  4.847216E-0001
 -5.641475E-0001  1.004693E+0000
  9.148013E-0001  9.404862E-0003
  1.166712E+0000  1.595055E+0000
 -1.642793E+0000  2.233591E+0000
 -4.196395E-0001 -4.146535E-0001
  2.180645E+0000 -1.196137E+0000
 -4.137598E+0000  3.984907E+0000
  2.751048E+0000 -4.571910E-0001
  4.596418E-0001 -5.790223E-0001
  3.839750E-0001 -1.779241E+0000
 -7.118471E-0001  9.575727E-0001
 -3.795051E-0001 -1.069157E-0001
  9.804119E-0001  1.991762E+0000
  7.895199E-0001  1.525978E+0000
  8.363612E-0003 -1.912262E+0000
 -5.495574E+0000  2.409568E+0000
  5.246501E+0000 -2.352407E-0001
  3.349613E-0001  1.596582E+0000
  2.738670E-0001  4.473984E-0001
 -1.855733E+0000 -1.564561E+0000
  2.227191E+0000 -9.932880E-0001
  1.445345E-0001  2.504957E+0000
 -1.692970E+0000 -1.883784E+0000
  2.328553E+0000  2.834510E-0001
 -1.850283E-0001  1.380328E+0000
  5.726643E-0001  3.062094E+0000
 -2.738107E+0000  1.077157E+0000
  1.311903E+0000 -1.857958E+0000
  7.318028E-0001 -7.473992E-0001
  4.809320E-0001 -3.412106E-0001
 -1.571244E-0001  4.840376E-0001
  1.238085E+0000 -1.490617E+0000
  2.168745E+0000 -1.743219E-0001
 -3.248764E+0000  4.521309E+0000
 -1.100924E-0001 -6.371766E+0000
  1.806634E+0000 -3.089551E-0001
  3.508725E+0000  1.733747E+0000
 -4.169561E+0000 -1.522306E+0000
  1.285440E+0000 -1.754669E+0000
  2.185898E+0000 -1.021903E+0000
  2.035753E-0001  1.865551E+0000
 -1.822771E+0000 -1.089471E+0000
  3.168043E-0002 -3.411089E+0000
  2.593680E+0000 -7.793976E-0001
 -3.712821E-0001  2.231294E+0000
 -3.333955E+0000  9.034340E-0001
  2.428155E+0000 -4.801432E+0000
  3.741793E+0000  2.296002E+0000
 -1.063894E+0000  5.006544E+0000
 -2.812020E-0001 -1.361989E+0000
 -2.169482E+0000 -4.208197E-0001
  1.750975E+0000  9.892879E-0001
  1.690865E+0000  7.517946E-0001
 -3.237151E+0000  8.767440E-0001
  2.342768E+0000 -3.267638E+0000
  1.093580E+0000  7.491899E-0001
 -1.603343E+0000  5.997930E+0000
 -2.342608E+0000 -3.784002E+0000
 -1.110190E+0000  8.741050E-0001
  4.454101E+0000  5.789088E-0001
 -3.076777E+0000 -8.109513E-0001
 -9.204941E-0002 -3.241548E+0000
  1.598742E+0000 -2.841854E+0000
  2.159107E+0000  9.332189E-0001
  9.031714E-0001  1.233283E+0000
  1.481260E+0000  2.331621E+0000
 -1.758513E+0000 -4.489144E-0001
 -9.335574E-0002  5.999340E-0001
  1.657442E+0000 -1.113859E+0000
  4.013807E-0001 -4.345982E-0002
  6.478578E-0001 -6.021088E-0001
 -1.556439E+0000 -4.299438E-0001
  1.641281E+0000 -2.133318E+0000
 -1.272003E+0000  4.683707E+0000
 -1.733958E-0001 -1.608043E+0000
 -1.098929E+0000 -1.591522E+0000
  3.569505E+0000 -1.587331E+0000
 -1.835119E+0000  2.487594E+0000
  5.241296E-0001 -2.322079E+0000
 -4.870595E-0001  6.694465E-0001
  2.161323E+0000  2.021114E-0001
 -3.065356E+0000  6.377956E-0001
 -2.694076E-0001 -4.232688E+0000
  3.026720E+0000 -1.299296E+0000
  1.382767E+0000  3.283222E+0000
 -3.784866E+0000  2.362334E+0000
 -1.226060E+0000 -2.664864E+0000
  1.325164E+0000 -3.956415E+0000
 -2.340322E-0001  3.508089E+0000
  3.367740E-0001  1.061096E+0000
 -3.367295E+0000 -1.268694E+0000
  1.214555E+0000 -4.938840E-0001
  3.089274E-0001  1.554632E+0000
 -3.393252E-0001  1.311029E-0002
 -1.929685E+0000 -3.005725E+0000
  2.332801E+0000 -9.721502E-0001
  7.893907E-0001  2.119001E+0000
 -1.075592E+0000  8.472049E-0001
  1.483149E+0000 -2.486050E+0000
 -4.017857E-0001  1.352365E+0000
 -9.635470E-0001 -3.773497E-0001
 -6.948496E-0001 -3.377177E+0000
  8.957819E-0001  1.468158E+0000
 -1.490860E+0000  8.460641E-0001
 -1.324524E+0000 -4.250173E+0000
  9.218208E-0001 -2.181490E-0001
 -7.438586E-0001  6.209222E-0001
  1.212592E+0000 -1.831525E+0000
 -1.963240E+0000  2.053829E+0000
 -1.798353E+0000 -1.760329E+0000
  1.040902E+0000  5.439475E-0001
  1.748495E+0000 -2.049262E+0000
 -7.750790E-0001  4.474000E+0000
 -9.438684E-0001 -9.563776E-0002
 -2.799474E-0001 -2.786774E+0000
  2.298525E+0000  2.606301E-0001
 -6.423521E-0001 -1.462650E-0001
 -1.887357E-0001 -2.621792E+0000
  7.581433E-0001 -1.615497E+0000
  4.668641E-0001 -1.930463E+0000
  5.020645E-0001 -8.302963E-0001
  1.090456E+0000 -1.751630E-0002
 -1.587610E+0000 -8.577878E-0002
  1.489871E+0000 -3.470126E+0000
 -9.585829E-0001  9.149048E-0002
  2.000553E+0000 -2.351021E+0000
  5.241050E-0001  1.360968E+0000
 -2.495912E+0000  2.619235E+0000
 -2.560921E+0000  1.643358E+0000
  4.450376E+0000 -2.454657E+0000
 -1.240005E-0001  1.841924E+0000
  2.321214E+0000  1.157402E+0000
 -2.243598E+0000 -7.383001E-0001
 -2.776494E-0001 -3.289089E+0000
  6.505041E-0001  9.305063E-0001
  3.680965E-0001  4.124674E+0000
 -3.162797E+0000  1.539315E+0000
 -4.004601E+0000 -5.589817E-0001
  2.224039E+0000 -2.474266E+0000
  2.059698E+0000  7.119765E-0001
 -1.610517E+0000  6.944236E-0001
 -3.526661E+0000 -2.123265E+0000
  2.618387E+0000 -1.629708E+0000
  9.367129E-0001  4.466444E+0000
 -2.397672E+0000  7.633768E-0002
 -2.811018E+0000 -2.768240E-0001
  3.887133E+0000 -1.296300E+0000
 -1.134353E+0000  4.472996E+0000
 -6.853034E-0001 -1.897011E+0000
 -1.125199E+0000 -4.397947E+0000
  9.342561E-0001 -2.210151E+0000
  3.433876E+0000  5.197850E+0000
 -2.983279E+0000  2.219727E+0000
 -1.701928E-0001 -3.413856E+0000
 -6.502820E-0001  4.286860E-0001
  9.646667E-0001 -4.112374E-0001
 -1.428837E+0000  4.978990E-0001
  2.470801E+0000 -8.545547E-0001
  1.892880E+0000  1.613643E+0000
 -9.508822E-0001  6.031551E-0001
  7.286784E-0002 -2.003732E+0000
  2.356763E+0000 -5.185999E-0001
  7.731263E-0002  2.901638E+0000
 -3.009876E-0001  1.723951E+0000
 -5.886341E-0001 -2.244938E+0000
  2.105109E+0000 -1.569076E+0000
  1.180215E+0000  6.015569E-0001
 -2.772634E+0000  1.741882E+0000
  1.034943E+0000 -7.002697E+0000
 -6.182460E-0001 -8.731303E-0001
  2.230753E+0000  2.343135E+0000
 -9.695443E-0001  2.705797E+0000
 -1.298261E+0000 -1.286824E+0000
 -1.462504E-0001 -4.371221E+0000
  1.097707E+0000  9.677133E-0001
  3.390448E+0000  8.060235E-0001
 -3.707013E+0000  6.863282E-0001
  1.827298E-0001 -1.861181E+0000
  1.568250E-0001  2.170555E-0001
 -1.695949E+0000  2.413399E-0002
  3.992793E-0001  4.305960E-0001
 -9.750519E-0001 -3.121117E-0001
 -1.440332E+0000  2.437298E+0000
  1.481681E+0000 -1.794417E+0000
 -1.651275E+0000 -1.049936E+0000
 -4.159512E-0001  3.798733E-0001
  9.225110E-0002  9.405030E-0001
 -2.536417E+0000  2.130509E-0001
  2.261184E+0000 -3.390306E-0001
 -7.574096E-0001  4.970311E-0001
 -2.670808E+0000  5.237423E-0001
  5.386902E-0001  5.311949E-0001
  7.551616E-0001  4.243887E-0001
  8.740566E-0001  3.049911E+0000
 -3.184996E+0000  8.639647E-0001
 -8.878274E-0001 -3.878265E+0000
 -1.983482E+0000  1.595759E+0000
  1.169537E+0000  1.436194E+0000
  4.040067E-0001  3.287725E-0001
 -2.311923E+0000  1.637749E+0000
  3.870676E-0001 -3.006166E+0000
  5.900209E-0001 -5.389533E-0001
  1.393877E+0000  4.767527E-0001
 -4.939950E-0001  1.370443E+0000
 -2.872850E+0000 -1.362410E+0000
  1.053870E+0000  1.773182E-0001
  2.140589E+0000  2.703108E-0001
 -1.156244E+0000  3.838306E+0000
 -1.958076E+0000  9.303166E-0002
 -3.628993E-0002 -3.785163E+0000
  2.827673E+0000  1.559579E+0000
  1.854121E+0000  2.342718E+0000
 -3.354737E+0000 -5.016899E-0001
 -1.593520E+0000 -4.088426E+0000
  5.956037E+0000 -2.564127E+0000
 -1.494190E-0001  4.033667E+0000
 -2.108895E+0000  2.256811E-0001
 -1.169694E+0000 -2.245456E+0000
  5.600903E+0000 -9.505609E-0001
 -1.371770E+0000  3.996912E+0000
  2.047162E+0000 -5.800594E-0001
 -3.862960E+0000 -3.198241E+0000
  1.381895E+0000  1.728950E-0001
  8.614751E-0001  1.418543E+0000
 -6.834948E-0001  3.572529E-0001
 -1.107364E+0000 -4.706815E+0000
 -3.385128E-0001 -2.549327E-0001
  2.890777E+0000  2.562181E+0000
 -2.336938E+0000  3.249439E+0000
 -1.876468E+0000 -4.434015E+0000
  2.447655E+0000 -2.111985E+0000
  4.058457E-0001  3.933948E+0000
 -2.327134E-0001  2.094403E+0000
 -8.446214E-0001 -3.667918E-0001
 -8.656326E-0001  3.861588E-0001
  8.535145E-0001  4.145751E-0001
  1.005350E+0000 -1.937187E-0001
 -2.972094E+0000  3.581380E-0001
  7.873675E-0001 -2.455685E+0000
  1.695246E+0000  1.162458E+0000
 -1.476164E-0001  3.888595E+0000
 -2.167650E+0000 -1.832797E+0000
 -2.507616E+0000 -1.166585E+0000
  4.347529E+0000 -6.628178E-0002
 -6.633122E-0001  6.173143E+0000
 -3.187218E+0000  4.830059E-0001
 -1.945662E-0001 -4.634691E+0000
  1.611377E+0000 -9.866119E-0001
  1.879210E+0000  3.106129E+0000
 -2.755846E+0000  2.223127E+0000
  4.296304E-0001 -5.500558E+0000
  9.261597E-0001  2.301654E-0001
  4.904040E+0000  2.107049E+0000
 -2.494226E+0000  2.552131E+0000
 -2.540053E+0000 -8.686976E-0001
  1.664325E+0000 -4.939553E+0000
  1.311736E+0000  7.735716E-0002
 -1.101844E+0000  6.209486E+0000
 -1.382093E+0000 -1.457073E+0000
  8.371954E-0002 -3.971569E+0000
  2.765587E+0000  2.467734E+0000
 -5.208729E-0001  2.382859E+0000
 -2.167620E+0000  3.279022E-0001
  1.145806E+0000 -2.153959E+0000
 -1.642926E+0000 -1.653386E+0000
  2.571211E-0001  5.249726E-0001
  2.327044E+0000 -2.814320E-0001
 -2.341105E+0000  7.864674E-0002
 -1.142957E+0000 -1.649733E+0000
  3.456393E+0000 -1.560180E+0000
  9.189404E-0001  3.617297E+0000
 -4.397159E-0001  1.579822E+0000
 -4.093035E+0000  5.314009E-0002
  2.265682E+0000 -3.213965E-0001
  2.559273E+0000  1.297917E-0001
 -1.573215E+0000  1.688873E+0000
 -3.723494E+0000  3.311223E+0000
  1.260828E+0000 -3.825783E+0000
 -2.251396E-0001  1.664288E-0001
  1.805169E+0000 -7.026264E-0001
 -1.975195E+0000 -2.470375E+0000
  7.046793E-0001 -5.964214E-0001
  1.923940E+0000  9.613993E-0001
 -2.466577E+0000  1.669243E+0000
  5.600492E-0001 -1.284167E+0000
 -8.431433E-0001 -4.055421E-0001
  1.968310E+0000 -6.491483E-0002
 -6.173426E-0001  1.997424E+0000
 -2.270424E+0000 -1.723774E+0000
  1.112950E+0000 -1.468602E+0000
 -5.131504E-0001  1.141486E+0000
 -3.787741E-0001  1.698209E+0000
 -1.007336E+0000  1.531585E+0000
  1.157757E+0000 -1.219587E+0000
  1.367976E+0000  1.835839E+0000
 -2.298223E+0000  1.663300E+0000
  3.935747E-0002 -9.354570E-0001
  1.076084E+0000 -2.055390E+0000
  1.507637E+0000  1.764701E+0000
  7.053937E-0001  5.307262E-0002
 -1.873875E+0000  1.922046E-0001
  5.124227E-0001  8.009700E-0001
  1.141499E-0001 -2.580461E+0000
  8.150559E-0002 -7.217150E-0001
  1.698977E+0000 -1.095109E+0000
  7.835312E-0001  3.385348E+0000
 -2.814492E+0000 -2.278586E+0000
 -1.739896E+0000 -3.688712E+0000
  3.787890E+0000 -1.533386E+0000
 -8.279497E-0001 -7.307418E-0002
  3.539474E-0002 -8.108027E-0001
 -3.066439E+0000 -8.273388E-0001
  2.876493E+0000 -9.532236E-0001
 -5.641381E-0001 -1.169593E-0001
 -3.134857E+0000 -5.998386E-0001
  2.365091E+0000  7.814867E-0001
  1.336173E+0000  1.155690E+0000
 -1.743617E+0000  2.661344E+0000
 -5.966622E-0001  1.769273E+0000
 -1.618385E+0000 -1.988237E+0000
  2.495513E+0000  1.947713E+0000
  6.328941E-0001  6.235247E-0001
 -2.071658E+0000  1.848998E+0000
  1.774674E-0001 -1.707724E+0000
 -9.038996E-0001 -9.592756E-0001
 -2.371564E-0001 -1.229115E+0000
 -2.552421E-0001 -2.067418E+0000
 -2.905154E-0001 -2.749565E-0001
  6.071657E-0002  6.329617E-0001
 -7.405756E-0002 -5.574282E-0001
 -1.372178E+0000  3.432390E-0001
  5.974507E-0001  1.737482E+0000
 -1.091071E+0000  1.917497E+0000
 -1.192480E+0000 -2.053235E+0000
 -2.355563E-0002 -1.266911E+0000
  3.497124E+0000  4.076863E-0001
 -1.584788E+0000  4.426104E+0000
  1.213368E+0000  7.464023E-0001
 -4.007059E+0000  3.058951E-0001
  1.012696E+0000 -2.910533E+0000
  3.988301E-0001  2.294203E+0000
  1.332477E+0000  2.199590E+0000
 -4.087925E+0000 -1.000784E+0000
  2.352743E+0000 -4.469291E+0000
  6.297659E-0001  1.443822E+0000
  4.463860E-0001  3.186859E+0000
 -2.891271E+0000 -2.955858E-0001
 -3.676272E-0001 -4.539580E+0000
  3.270384E+0000  8.891214E-0001
  1.579879E+0000  8.864017E-0001
 -5.153645E+0000 -1.005098E+0000
  1.823824E+0000 -4.626311E+0000
  4.767084E+0000  2.624007E+0000
 -1.442177E+0000  6.152803E+0000
 -4.308782E+0000 -9.542002E-0001
  1.671187E+0000 -4.272773E+0000
  3.772174E+0000 -3.638713E-0001
  4.108197E-0001  3.532946E+0000
 -3.543899E+0000  1.395498E+0000
  3.352300E-0001 -5.135164E+0000
  2.930915E+0000  2.867793E-0001
  8.651355E-0001  2.725597E+0000
 -4.274012E+0000  3.575457E-0001
 -8.954077E-0001 -4.400610E+0000
  4.210907E+0000 -9.822730E-0001
 -6.169360E-0001  3.480903E+0000
 -4.944228E+0000 -6.843460E-0001
 -4.972264E-0001 -5.174627E+0000
  5.391086E+0000 -4.265835E-0001
 -8.394887E-0001  3.591447E+0000
 -4.372006E+0000 -6.512740E-0001
  1.414482E+0000 -3.883891E+0000
  2.094499E+0000  1.656790E+0000
  1.280280E+0000  3.149156E+0000
 -4.813048E+0000 -3.273743E+0000
  1.163562E+0000 -3.176359E+0000
  4.656368E-0001  1.051614E+0000
  4.519442E-0001  3.299587E+0000
 -7.414057E-0001  1.875072E+0000
 -1.884313E+0000 -1.440112E+0000
  2.466345E+0000 -2.256495E+0000
 -2.322565E+0000  1.400545E+0000
 -1.518097E+0000  1.264364E+0000
  2.855853E+0000 -2.541187E-0001
 -1.504572E-0001  8.025564E-0001
 -1.111703E+0000  3.441751E+0000
 -7.977313E-0001 -1.268600E+0000
  4.326137E-0001 -2.516876E+0000
  2.976870E+0000  2.898630E+0000
 -2.514088E+0000  2.095872E+0000
 -1.963685E+0000 -2.592415E+0000
  2.264858E+0000 -2.990066E+0000
  2.854317E+0000  3.226525E+0000
 -3.332484E+0000  1.196208E+0000
 -1.553930E+0000 -2.935847E+0000
  4.175863E+0000 -2.947801E+0000
  1.486684E+0000  3.200614E+0000
  7.026027E-0001  8.889938E-0001
 -1.989912E+0000 -4.958795E-0001
 -7.207682E-0001 -2.378888E-0001
  2.717897E+0000  9.901793E-0001
 -1.274346E+0000  3.122789E+0000
 -6.093250E-0001  1.982622E-0001
 -2.968370E+0000 -5.433834E+0000
  2.529948E+0000 -2.443566E+0000
  3.876626E+0000  2.027621E+0000
 -4.191462E+0000  4.570329E-0001
 -2.419363E+0000 -5.945589E+0000
  4.051456E+0000 -2.241121E+0000
  3.807881E+0000  2.907040E+0000
 -2.301045E+0000  1.290820E+0000
 -4.608802E+0000 -4.109540E+0000
  5.062232E+0000 -2.746160E+0000
  2.467416E+0000  1.869454E+0000
 -2.673109E+0000  3.765772E+0000
 -3.538481E+0000 -5.753755E+0000
  1.794422E+0000 -5.656851E+0000
  6.998299E+0000  2.663863E+0000
 -4.671037E+0000  4.948575E+0000
 -1.977134E+0000 -5.839296E+0000
  2.641113E+0000 -6.843318E+0000
  2.920429E+0000  8.790001E-0001
 -1.563987E+0000  4.883014E+0000
 -4.505021E+0000 -2.731526E+0000
  1.057975E+0000 -2.087512E+0000
  1.599279E+0000  3.297064E+0000
  2.007091E-0001  3.633629E+0000
 -3.389316E+0000  2.675708E-0001
  2.098486E+0000 -9.517924E-0001
  3.074843E+0000  1.223939E+0000
 -1.655904E+0000  4.552971E+0000
 -3.417213E+0000 -2.806102E+0000
  2.600483E-0001  2.505899E-0003
  3.755804E+0000  1.728391E+0000
 -2.998299E+0000  3.243727E+0000
 -5.124962E-0001 -9.856242E-0001
  1.715178E+0000 -5.802930E+0000
  2.768475E+0000  3.125912E+0000
 -2.020055E+0000  1.327232E+0000
 -3.431084E+0000 -2.649610E+0000
  2.469758E+0000 -3.732806E+0000
  3.654236E+0000  2.725089E+0000
 -4.677851E+0000  2.914756E+0000
 -1.052334E+0000 -4.644767E+0000
 -7.807390E-0001 -2.391232E+0000
  2.735510E+0000  3.320335E+0000
 -4.468182E+0000  3.872077E+0000
  3.403278E-0001 -4.476921E+0000
  1.257663E+0000  7.374241E-0001
 -8.109051E-0001  1.732591E+0000
 -1.987876E+0000  1.495353E+0000
 -2.625141E+0000  2.137871E-0001
  1.887406E+0000 -2.569915E+0000
  1.563368E-0001  2.016704E+0000
 -3.583411E+0000  1.890093E+0000
  3.640277E-0001 -4.197835E+0000
 -9.738361E-0002  1.719466E-0002
  3.058479E+0000  2.157713E+0000
 -1.962351E+0000  1.478821E+0000
 -2.733781E+0000 -1.848074E+0000
  7.491000E-0001 -1.197835E+0000
  8.080255E-0001 -7.496900E-0001
 -1.259713E+0000  2.146779E+0000
  5.199643E-0001 -1.045550E+0000
 -2.028403E+0000  1.165718E+0000
  2.796783E+0000 -2.836451E+0000
  3.639303E-0001 -5.649014E-0001
 -9.318390E-0001 -1.310736E+0000
 -2.519112E+0000 -1.053342E+0000
  4.052736E+0000 -5.827470E-0001
 -9.979617E-0001  2.685716E-0001
 -1.182397E+0000 -5.697933E-0001
  1.093501E+0000 -3.441797E+0000
 -1.047513E+0000  1.769128E+0000
  7.147319E-0001  6.736774E-0001
 -1.181069E-0001  1.049077E-0001
 -2.123066E+0000 -9.280897E-0001
  2.493482E+0000 -6.817506E-0001
 -2.105562E+0000  1.458571E+0000
 -2.299464E+0000 -1.274904E+0000
  6.555593E-0001 -2.372265E-0002
  8.452897E-0003 -5.816148E-0001
 -1.882485E+0000  2.336741E+0000
  5.060003E-0002 -1.852309E+0000
  3.017912E+0000 -2.984113E+0000
  2.269392E-0001  2.977274E+0000
 -2.549817E+0000  7.112116E-0001
 -1.050062E-0001 -7.424865E+0000
  2.913900E+0000 -1.480645E+0000
  1.580336E+0000  4.791458E+0000
 -3.276191E+0000  3.004396E+0000
 -4.280299E+0000 -4.882918E+0000
  5.213130E+0000 -4.999213E+0000
  1.379986E+0000  4.595744E+0000
 -3.967054E+0000  4.453124E+0000
 -3.386205E+0000 -2.858576E+0000
  4.016703E+0000 -3.326253E+0000
  6.147820E-0001  1.009524E+0000
 -1.960415E+0000  2.391149E+0000
 -9.376432E-0001 -1.677963E+0000
  1.930906E+0000  6.722110E-0001
 -6.133116E-0002 -1.381756E-0001
 -7.047894E-0001 -1.229064E+0000
 -2.036886E+0000  4.388345E-0001
 -1.591163E+0000 -2.323632E+0000
  3.685907E-0001 -4.056606E-0001
  2.125795E+0000  1.653292E+0000
 -1.216467E+0000  5.358472E-0001
 -2.638024E+0000 -2.175699E+0000
 -1.813020E+0000  5.485928E-0001
  2.247200E+0000 -1.012730E+0000
 -2.894652E-0001  2.115491E+0000
 -4.288870E-0002  1.158646E+0000
  3.019323E-0001  8.487074E-0001
 -2.023287E+0000  6.282143E-0001
  8.957451E-0001 -2.352306E+0000
 -5.004076E-0002  1.958515E+0000
 -2.039225E-0003 -1.239767E-0001
 -1.542236E+0000  2.423388E+0000
  1.301859E+0000 -1.684095E+0000
 -1.502830E+0000  2.586409E+0000
  5.455260E-0001  3.914637E-0001
  1.951298E+0000 -2.598627E+0000
  1.167200E+0000  2.622964E-0001
  5.595263E-0002 -3.869013E-0001
 -4.162704E-0001  6.123385E-0001
  3.415972E+0000 -3.237012E-0001
 -4.273901E+0000  6.701262E-0001
  8.998143E-0001 -2.382576E+0000
  2.058827E+0000 -3.726975E-0001
 -1.058614E+0000  1.201725E+0000
 -1.509937E+0000  8.470049E-0002
 -1.380091E+0000 -9.250028E-0001
  4.047777E+0000 -9.197555E-0001
 -1.505710E+0000  2.077468E+0000
  2.695415E-0001  1.381787E+0000
  9.989317E-0001 -1.638296E+0000
  8.891304E-0001 -8.575632E-0001
 -1.388240E+0000  6.142312E-0001
  1.127629E+0000  1.108353E-0001
 -3.259466E+0000  2.619201E+0000
  4.407201E-0001  1.162062E+0000
 -8.996786E-0001 -4.086317E+0000
  4.218904E-0001  1.597168E+0000
  8.066020E-0001 -2.005770E+0000
 -1.698910E+0000  3.743038E+0000
 -1.006145E+0000 -2.750220E-0001
 -2.191444E+0000  2.476190E-0001
  3.384959E+0000 -2.656098E+0000
  9.872456E-0002  1.788384E+0000
 -2.901455E-0002 -3.163054E+0000
 -3.443043E-0001 -1.602658E+0000
  2.448066E-0001 -1.215589E+0000
 -6.051309E-0001 -9.427363E-0001
  5.725242E-0001 -2.800666E-0001
  1.120795E+0000 -7.661401E-0001
 -1.929903E+0000  1.946291E+0000
  1.015330E+0000 -3.459340E+0000
  2.640530E-0002 -1.808164E+0000
  5.910258E-0001  3.433311E-0002
 -1.346588E+0000  3.950400E-0001
  1.395234E-0001 -3.720153E+0000
  7.225637E-0001 -1.629120E+0000
  1.710295E+0000  2.896399E-0001
 -7.160494E-0001  7.392965E-0001
 -3.809117E+0000 -7.270225E-0001
  2.908474E+0000 -1.820283E+0000
  1.466373E-0001  4.587986E+0000
 -3.087125E+0000 -9.403654E-0002
 -1.171243E+0000 -9.500765E-0001
  2.254378E+0000 -2.722240E+0000
  1.083544E+0000  3.020209E+0000
 -2.771197E-0001  2.495590E+0000
 -3.191144E+0000 -2.340076E+0000
  2.415889E+0000 -2.022059E+0000
  5.426984E-0001  2.602874E+0000
 -1.787853E+0000  2.066911E+0000
 -4.971924E-0001 -3.854692E+0000
  1.445639E+0000  2.201625E-0001
  4.850094E-0001  3.278566E+0000
 -1.177256E+0000  8.528951E-0001
 -1.000213E+0000 -9.690427E-0001
  1.224305E+0000  9.944001E-0001
 -6.918646E-0001 -1.899780E+0000
 -1.580825E-0001 -1.356448E+0000
  1.866215E+0000  2.532081E+0000
  2.219124E+0000  7.436539E-0002
 -2.628789E+0000  5.127693E-0001
  1.785040E+0000 -1.202478E+0000
 -1.222979E+0000  8.295613E-0001
  1.835338E+0000 -7.714087E-0001
 -1.619289E+0000 -2.476197E-0001
 -1.279016E+0000 -2.952583E+0000
  5.422917E-0001  2.112105E+0000
  1.602612E+0000  4.137325E-0001
 -3.070992E+0000  4.464789E-0001
  3.094180E+0000 -1.634682E+0000
 -7.799603E-0002  7.272513E-0001
 -4.524207E-0001  2.078625E+0000
  2.385938E-0001  1.130555E+0000
  9.389343E-0001 -2.719795E+0000
  8.687385E-0001  1.297044E+0000
 -1.880182E-0001  2.001074E+0000
 -2.279229E+0000 -1.146000E+0000
  1.946566E+0000 -1.589495E+0000
  7.288519E-0001  2.182301E+0000
  8.504653E-0002  3.181953E+0000
 -3.826845E+0000 -2.627260E+0000
  2.781019E+0000 -4.760811E+0000
  3.328389E+0000  4.953661E-0001
 -3.339543E+0000  3.949885E+0000
 -9.769831E-0001 -5.943164E-0001
  4.762332E-0001 -2.880249E+0000
  3.943936E+0000  6.192104E-0001
 -2.620700E+0000  2.586254E+0000
 -1.770093E+0000 -2.536940E+0000
  3.429029E+0000 -2.166824E+0000
  2.761589E+0000  2.869616E+0000
 -2.342558E+0000  1.524624E+0000
 -2.511223E+0000 -2.206025E+0000
  4.975835E-0001 -3.575517E+0000
  5.553481E+0000  2.374836E+0000
 -1.444852E+0000  5.335673E+0000
 -4.703507E+0000 -3.913890E+0000
  3.467119E+0000 -4.488735E+0000
  4.414003E+0000  3.930300E+0000
 -1.791542E+0000  3.555703E+0000
 -2.597241E+0000 -4.917134E+0000
  7.742520E-0001 -2.993324E+0000
  3.768755E+0000  2.864625E+0000
 -1.149782E+0000  1.232574E+0000
 -3.062856E+0000 -1.674520E+0000
  2.722225E+0000 -3.956872E+0000
  3.303374E+0000  1.685615E+0000
 -1.765889E+0000  2.892797E+0000
 -2.576444E+0000 -4.973143E-0001
  1.533307E+0000 -5.570281E-0001
  7.259770E-0001  4.202603E-0001
 -2.400648E-0001  2.513215E+0000
 -2.306448E+0000 -2.928302E+0000
  1.156017E+0000 -1.394921E+0000
  1.332230E+0000  3.987868E+0000
 -1.508788E+0000  2.096414E+0000
 -1.569864E+0000  1.198374E+0000
  3.522890E+0000 -5.665927E-0001
  4.968234E-0001  1.493126E+0000
 -2.290145E+0000  2.860736E+0000
  7.686366E-0001 -2.362388E-0001
  2.195180E+0000 -3.834184E-0001
 -1.137537E+0000  1.743420E+0000
  2.124781E+0000 -2.496121E+0000
  4.758442E-0001 -1.134940E+0000
 -2.697138E-0001  2.129094E+0000
 -1.038613E+0000  8.750605E-0001
 -2.310808E+0000 -1.872762E+0000
  3.913282E+0000  1.310730E+0000
  2.950068E-0001  4.050149E+0000
 -6.013969E+0000 -2.579322E-0001
  3.283829E+0000 -5.391574E+0000
  1.964289E+0000  2.966047E+0000
 -2.929360E-0001  2.528747E+0000
 -3.672110E+0000  1.450962E+0000
  1.535895E+0000 -4.786158E+0000
  1.099323E+0000  1.286268E+0000
  8.966158E-0001  5.425815E-0001
 -2.568774E+0000 -1.133668E+0000
 -8.089668E-0001 -3.566038E+0000
  3.819950E+0000  1.182606E+0000
 -2.494124E+0000  3.834936E+0000
 -1.566630E+0000 -1.952314E+0000
 -1.437191E-0001 -2.260798E-0001
  4.677604E+0000  1.090802E+0000
 -1.205955E+0000  1.239742E+0000
  1.588156E+0000 -1.033445E+0000
 -8.381183E-0001 -1.287929E+0000
  2.934667E+0000  1.723759E+0000
  2.154676E+0000 -1.238095E-0001
 -1.381472E+0000  8.462150E-0001
 -6.497579E-0001  2.762122E-0001
  1.045201E+0000  1.179524E+0000
 -7.984684E-0001  3.353945E-0001
  7.240213E-0001  1.208149E+0000
 -1.723337E+0000 -1.551293E+0000
  2.826182E+0000 -3.757750E+0000
  1.081992E+0000 -1.764308E+0000
 -8.819962E-0001  1.789095E+0000
  3.137519E+0000 -2.111557E+0000
 -3.587083E+0000  4.224395E-0001
  3.088755E+0000  1.312816E+0000
 -3.772697E-0001  2.316152E+0000
 -2.338822E+0000 -1.038618E+0000
  2.508211E+0000 -5.761517E-0001
  1.573665E+0000  3.926431E-0002
 -4.217874E-0001  2.335159E+0000
 -1.625880E+0000 -2.219693E+0000
  1.623712E+0000 -1.136665E+0000
  1.590645E+0000 -4.738358E-0001
 -3.713342E-0001  3.699405E+0000
 -2.286725E+0000 -1.927610E+0000
  2.225668E+0000 -3.754125E+0000
  1.261215E+0000  2.041216E+0000
 -4.899734E-0001  4.514616E-0001
 -4.404870E-0001  9.905893E-0001
  1.845689E+0000 -3.261730E-0001
 -9.922736E-0001  3.156940E+0000
  1.501623E+0000 -1.918317E+0000
 -6.395202E-0001  7.052530E-0003
  1.860734E+0000  9.858876E-0001
 -3.871241E-0001  2.461655E+0000
 -2.921618E+0000 -1.061329E+0000
  1.498047E+0000 -1.801958E+0000
  4.185538E+0000  6.315543E-0001
 -2.855064E+0000  2.235409E+0000
 -2.148677E+0000  1.843116E+0000
 -5.341263E-0001 -5.291399E+0000
  2.360302E+0000 -2.553965E-0001
 -8.951534E-0002  3.844533E+0000
 -3.905107E+0000  1.009515E+0000
  1.815647E+0000 -5.093038E+0000
  2.517257E+0000 -1.045872E+0000
  1.259258E+0000  3.559625E+0000
 -1.958353E+0000 -5.448625E-0001
 -2.049679E-0001 -3.331998E+0000
  1.529457E-0002 -8.775255E-0001
  1.459352E+0000  1.360545E-0001
 -1.089289E+0000 -7.077861E-0001
 -1.826518E+0000 -1.294609E+0000
  1.639496E+0000 -1.068972E+0000
  6.807726E-0001  1.135637E+0000
 -9.475240E-0001  1.959009E+0000
  2.101257E+0000 -3.700015E+0000
 -1.542667E+0000 -2.875340E+0000
  3.167863E+0000 -2.042181E-0001
  1.886675E+0000  2.270096E+0000
 -6.919454E-0001  2.160017E+0000
 -1.136908E+0000  1.167884E+0000
 -1.392878E+0000 -2.978821E+0000
  7.563287E-0001  1.144187E+0000
  1.343222E+0000  5.474973E-0001
 -2.498149E-0001 -1.421186E+0000
 -1.221341E+0000 -9.383095E-0001
  5.549668E-0001 -2.421735E-0001
  1.557168E-0001 -9.133381E-0003
  1.439316E-0001 -9.681280E-0001
 -3.664971E-0001 -7.736005E-0001
  2.476434E-0001 -7.081854E-0001
 -4.018640E+0000 -2.037306E+0000
  3.014082E+0000 -1.702670E+0000
 -9.201293E-0001  2.010862E+0000
  8.561262E-0001  1.089569E+0000
  1.630156E+0000 -5.005910E-0001
 -9.975445E-0001  1.437733E+0000
  1.403068E+0000 -2.422914E+0000
  3.366857E-0001 -1.060106E+0000
  2.572874E+0000  1.071497E+0000
 -5.513385E-0001 -1.537487E+0000
 -2.321185E+0000  2.532568E+0000
  2.065020E+0000  5.330202E-0001
  2.941692E+0000  6.148681E-0001
 -1.147686E+0000  2.700472E+0000
 -5.189282E-0001 -9.895214E-0001
  9.228032E-0002 -1.421094E-0001
  3.427368E+0000  1.408537E+0000
 -8.793112E-0001  9.101672E-0001
 -2.429302E+0000 -2.843959E+0000
 -1.066397E+0000 -5.644088E-0001
  3.951171E+0000  9.694532E-0002
 -1.133123E+0000  2.314296E+0000
 -4.022896E+0000 -2.293646E+0000
  6.360316E-0001 -3.490792E+0000
  2.100259E+0000 -2.473857E-0001
 -8.057551E-0001  3.746224E+0000
 -3.108587E+0000 -5.735205E+0000
  3.844614E+0000 -4.438357E+0000
  4.133059E+0000  7.337316E-0001
 -2.519559E+0000  4.742043E+0000
 -1.384090E+0000 -2.104400E+0000
  1.256042E+0000 -2.631044E+0000
  1.664468E+0000  4.440117E+0000
 -2.665483E+0000  6.569673E+0000
 -1.815454E+0000 -5.013694E+0000
  2.092600E+0000 -6.684055E+0000
  4.411985E+0000  2.889125E+0000
 -3.189586E+0000  4.874505E+0000
 -5.780252E+0000  5.642075E-0001
  4.238456E+0000 -5.568863E+0000
  3.274488E+0000  1.643627E+0000
 -1.104353E+0000  4.489953E+0000
 -4.681937E+0000  1.184850E+0000
  1.869134E+0000 -3.145862E+0000
  4.266501E+0000  2.554074E+0000
 -1.295530E+0000  3.393747E+0000
 -4.441201E+0000 -2.933535E+0000
  1.682644E+0000 -4.245411E+0000
  2.839770E+0000  2.859873E+0000
 -9.896744E-0001  3.292170E+0000
  5.291917E-0001 -8.809724E-0001
 -2.851556E-0001 -2.639796E+0000
  2.701449E+0000  1.291632E+0000
 -2.817847E+0000  1.814166E+0000
 -3.207537E+0000 -8.825608E-0002
  3.335877E+0000 -2.006865E+0000
 -3.088718E+0000  2.898232E+0000
 -9.234066E-0001 -3.461318E+0000
 -4.890970E-0001 -3.191050E+0000
  9.191444E-0001 -7.352417E-0001
 -2.050285E-0001  2.020124E+0000
 -6.339478E-0001  5.245493E+0000
 -8.302335E-0001 -1.392806E+0000
  1.263034E+0000 -2.392877E+0000
  3.020161E+0000  3.222517E+0000
 -1.705798E+0000 -7.712356E-0001
  9.164909E-0001 -1.764233E+0000
  2.303087E+0000  2.709787E+0000
 -9.497180E-0001  6.122097E-0001
 -1.791897E+0000 -5.786998E-0001
  8.898923E-0001 -4.620669E+0000
  1.364280E+0000  3.721636E+0000
 -4.259246E-0001  2.762727E+0000
 -2.363454E+0000 -1.734740E+0000
  4.237210E+0000 -5.448540E+0000
  6.338710E-0001  3.327836E+0000
 -1.558945E+0000  2.561952E+0000
 -2.521513E+0000 -2.248084E+0000
  1.515206E+0000 -3.822326E+0000
  1.790811E+0000  4.841092E+0000
 -2.778455E+0000  4.001474E+0000
 -1.443602E+0000 -8.031742E-0001
  2.811546E+0000 -7.799811E-0001
 -4.301531E-0001  7.310000E-0001
 -1.281989E+0000 -6.752626E-0001
  7.451766E-0001 -3.601773E+0000
  3.497480E+0000  5.425272E-0001
 -1.745031E+0000  3.638981E+0000
 -7.756020E-0001 -3.125927E-0001
  9.316090E-0001 -3.310377E+0000
  8.399144E-0002  9.970423E-0002
  3.768680E+0000  4.513540E-0001
 -1.385795E+0000  2.705765E+0000
 -2.173018E+0000 -1.921551E+0000
 -1.115135E+0000 -2.349505E+0000
  2.696312E+0000 -7.280407E-0001
 -6.278790E-0001  4.135624E+0000
 -2.245594E+0000 -1.654048E+0000
 -1.847976E+0000 -3.824545E+0000
  5.810416E+0000  6.972478E-0002
 -1.882815E+0000  6.926475E+0000
 -1.628914E+0000 -1.252223E+0000
 -1.078072E+0000 -7.027614E+0000
  3.038544E+0000  5.604618E-0001
  2.339863E+0000  3.606853E+0000
 -6.871800E+0000  1.969464E+0000
  2.107311E+0000 -2.610390E+0000
  2.409682E+0000  1.441436E+0000
  2.653313E+0000  4.282379E+0000
 -5.264015E+0000 -1.595167E+0000
  3.219949E+0000 -3.092754E+0000
 -1.154159E+0000  1.855642E-0001
  8.132856E-0001  3.890624E+0000
 -1.828955E+0000 -1.901518E+0000
 -3.005373E+0000 -2.171549E+0000
  3.652052E+0000  3.753923E-0001
 -2.030873E+0000  3.649353E+0000
 -3.045770E-0001 -1.038898E+0000
 -3.542724E+0000 -2.047944E+0000
  1.785619E+0000 -3.332133E+0000
  1.251134E+0000  9.148028E-0001
 -1.673122E-0001  3.455205E+0000
 -2.093098E+0000 -3.164959E+0000
  3.256561E+0000 -6.147708E+0000
  3.683190E-0001  1.781992E+0000
 -8.185166E-0001  2.965844E+0000
 -3.134168E+0000 -1.101082E+0000
  2.222088E+0000  3.287850E-0001
  1.702872E+0000  1.208982E+0000
 -1.704799E+0000  1.937873E+0000
 -1.987313E+0000 -1.476154E+0000
  2.276054E+0000 -3.277736E+0000
  3.836092E+0000  1.280363E+0000
 -3.033188E+0000  2.354566E+0000
 -5.796985E-0001 -3.177440E+0000
 -4.335032E-0001 -2.347153E+0000
  3.156451E+0000 -7.190735E-0001
  3.900856E-0001  3.379655E+0000
 -3.669920E+0000 -1.367979E+0000
  7.157108E-0001 -4.433059E+0000
  3.502748E+0000 -5.836549E-0001
 -1.185948E+0000  4.255699E+0000
 -2.722693E+0000 -1.208646E+0000
 -1.160575E+0000 -5.570717E+0000
  2.120713E+0000  3.511954E+0000
 -1.145245E+0000  6.107360E+0000
 -4.963097E+0000 -5.447375E-0001
  1.683281E+0000 -3.616810E+0000
  5.025206E+0000  1.167630E+0000
 -3.357952E+0000  5.366818E+0000
 -4.016719E+0000 -5.112109E+0000
  8.246585E-0001 -2.358981E+0000
  5.597759E+0000  6.191005E+0000
 -3.566550E+0000  4.047392E+0000
 -6.499480E+0000  4.536558E-0001
  2.856982E+0000 -7.716038E+0000
  3.140869E+0000  3.043559E+0000
 -9.516145E-0001  2.772318E+0000
 -2.507993E+0000 -1.989752E-0001
  1.518758E+0000 -4.002916E+0000
  2.031850E+0000  2.584497E-0001
 -1.317734E+0000  6.431026E-0001
 -3.190252E+0000 -2.790552E+0000
  2.680418E+0000 -1.857325E+0000
  1.452858E+0000  3.280529E+0000
 -1.437502E+0000  1.701858E+0000
 -2.360178E+0000 -1.083396E+0000
  2.575280E+0000 -4.717898E+0000
  2.232799E+0000  2.083573E+0000
  4.005819E-0001  1.554509E+0000
 -2.193568E+0000 -7.775340E-0001
  1.614770E+0000 -6.280221E-0001
  1.458598E+0000 -6.809294E-0001
 -2.385756E+0000  2.256997E+0000
 -3.649844E-0001 -4.260605E+0000
  2.122213E+0000 -1.876968E+0000
  1.724712E+0000  2.656536E+0000
 -3.489629E+0000  3.657939E+0000
  8.376950E-0001  1.402118E-0001
 -9.253891E-0001 -3.754606E+0000
  3.296072E+0000  1.851914E-0001
  1.897310E+0000  1.846004E+0000
 -2.490260E+0000 -7.152793E-0001
 -1.557220E+0000 -8.029479E-0001
  1.306042E+0000 -2.995662E+0000
  1.158607E+0000  1.614356E+0000
 -6.841905E-0001  1.676815E+0000
 -5.060163E-0001 -1.302594E+0000
 -2.144642E+0000 -2.988546E-0001
  2.162512E+0000 -6.407630E-0001
 -1.161479E-0001  1.552275E+0000
 -9.695042E-0001  1.398413E+0000
 -1.874610E+0000 -1.660631E+0000
  3.667157E+0000 -2.716049E+0000
 -6.564140E-0001  2.624986E+0000
  2.063912E+0000 -1.548377E+0000
 -2.342925E+0000  2.423885E-0001
  1.088281E+0000 -2.875773E+0000
  1.443807E-0001 -1.020828E+0000
  1.673625E+0000  3.449713E+0000
 -1.651333E+0000 -5.947377E-0002
  1.133402E+0000 -8.972260E-0001
 -3.722082E-0002 -1.342926E+0000
  2.031323E+0000 -2.706071E-0001
  6.133781E-0002 -2.467045E-0001
  8.073173E-0002  2.118384E+0000
 -1.155935E+0000 -2.270929E+0000
  3.837783E-0002 -9.242035E-0001
  1.102360E+0000  3.305872E-0001
  5.791518E-0001  5.084256E+0000
 -3.333995E+0000 -3.582031E+0000
  2.434270E+0000 -3.268463E+0000
  1.047859E+0000 -3.184713E+0000
  6.582271E-0001  3.949198E+0000
 -2.491706E+0000 -1.351214E+0000
 -2.044676E-0001 -1.882426E+0000
  4.676805E-0001 -1.764702E+0000
  2.225032E+0000  8.701645E-0001
 -7.849652E-0001  3.450741E+0000
 -9.492679E-0001 -2.821854E-0001
 -1.334344E+0000  2.528919E+0000
  2.150795E+0000 -9.900901E-0002
 -3.290684E+0000  2.710377E+0000
  2.863241E-0001  3.447112E-0001
 -5.092171E-0001  1.095053E+0000
 -1.684289E-0001 -9.307606E-0001
  3.127716E-0002  2.410507E+0000
  1.074487E+0000 -4.553867E-0001
 -4.858549E-0001  4.947540E-0001
 -1.128312E+0000 -2.470852E+0000
  2.726153E+0000 -4.292560E+0000
  1.569182E-0001  2.109799E+0000
  4.699869E-0001 -2.423026E-0001
 -3.701515E+0000 -1.271308E+0000
  5.288966E+0000 -2.080898E+0000
 -7.420230E-0001  1.860549E+0000
 -3.459476E+0000  9.011535E-0001
 -1.655697E+0000 -3.311985E+0000
  1.850068E-0001 -1.540673E+0000
  3.648077E+0000  2.094655E+0000
 -1.785355E+0000 -4.200696E-0001
  3.910008E-0001 -4.212618E+0000
  8.656876E-0001  4.730881E-0001
  2.521871E+0000  3.485820E+0000
 -5.844837E+0000  3.328243E-0001
  1.077838E+0000 -4.734514E+0000
  3.904223E+0000  2.724010E+0000
 -3.722044E+0000  2.864739E+0000
 -6.969359E-0001 -2.831670E+0000
  1.697141E+0000 -1.332740E+0000
  2.422534E+0000  3.794220E+0000
 -2.478721E+0000  8.926655E-0001
 -1.695907E+0000 -3.874489E+0000
  2.186836E+0000 -1.628790E+0000
  1.438377E+0000 -5.249373E-0001
 -7.004830E-0001  4.323082E+0000
  6.101837E-0002 -3.013160E+0000
  6.305949E-0002 -1.399143E+0000
  7.836718E-0001  2.065650E+0000
 -1.478509E+0000  2.038847E+0000
  8.634105E-0001 -3.581686E+0000
  2.530886E+0000  1.194267E-0001
 -3.334952E-0001  8.331695E-0001
 -4.172039E-0001 -3.808858E-0001
 -9.635529E-0001 -6.465017E-0001
  7.714969E-0001  2.605172E-0001
  5.908513E-0001  1.705026E+0000
 -2.513457E+0000 -2.063097E-0001
  4.254201E+0000 -4.291249E+0000
  4.229014E-0001  1.629268E+0000
 -3.632027E-0001  1.138329E+0000
 -8.388678E-0001  5.501796E-0001
  9.752288E-0001 -9.775140E-0001
 -8.985671E-0001 -2.368208E+0000
 -5.585519E-0001  1.557403E+0000
 -1.399873E+0000  2.098302E+0000
 -2.723067E+0000 -1.351141E+0000
  3.175183E+0000 -4.466836E-0001
  2.373903E+0000  3.885083E-0001
 -2.421065E+0000  5.161871E-0001
 -1.312728E+0000 -1.677846E+0000
  1.167124E+0000 -7.550295E-0001
 -8.415562E-0001 -1.364399E+0000
 -3.510218E-0001 -1.773745E+0000
  2.156658E+0000  1.686957E+0000
 -7.055592E-0001  2.017442E+0000
 -1.774775E+0000  4.657584E-0001
 -1.306400E+0000 -2.417796E+0000
  7.428880E-0002  1.363379E+0000
  1.725576E+0000 -3.164687E+0000
 -2.113030E+0000  1.961653E-0001
  2.937832E+0000  3.219595E-0001
 -4.985089E-0001  1.157740E+0000
 -2.592241E+0000 -6.551552E-0001
 -2.318089E-0001 -1.774342E-0001
  5.086660E-0002 -1.202530E+0000
  7.483841E-0001  1.079480E+0000
 -1.144776E+0000 -8.012323E-0002
 -2.333461E-0001 -2.922623E+0000
  2.148667E+0000 -1.304593E+0000
 -1.130727E-0001  1.632238E+0000
 -1.829108E+0000 -2.744136E+0000
  1.182044E+0000 -5.604017E-0001
 -3.525089E-0002 -1.463790E+0000
 -3.130898E+0000  2.000235E+0000
  7.730407E-0001  2.346870E-0001
  4.934021E-0001 -1.934594E+0000
 -5.430670E-0001  1.017740E+0000
 -2.116921E+0000 -6.880999E-0001
  6.924022E-0001 -1.176284E+0000
  1.636969E+0000 -2.239684E+0000
 -2.035924E+0000  5.053248E-0002
 -4.205286E-0001 -1.426911E+0000
  2.966793E+0000 -2.493396E+0000
 -3.409309E+0000  2.974915E+0000
  1.240551E+0000 -3.691294E+0000
  1.130027E+0000  2.047635E+0000
 -6.448965E-0001  2.703145E+0000
 -1.055663E+0000  7.085658E-0001
  1.820146E-0001  2.561401E-0001
  1.652298E+0000  4.417938E-0001
 -1.231108E+0000  3.029887E+0000
 -2.663815E+0000 -1.537868E+0000
 -8.076900E-0001 -2.410455E+0000
 -1.209825E+0000 -1.511096E+0000
  1.949280E+0000 -5.653544E-0001
  5.545045E-0001  5.822219E-0002
 -6.987949E-0001 -1.034029E+0000
 -7.217890E-0001 -2.161248E+0000
  2.647097E+0000 -2.727426E+0000
 -3.326156E-0001 -4.052029E-0001
 -7.241388E-0001  9.986578E-0001
 -7.321651E-0001 -3.285069E+0000
  2.317418E-0001 -4.491935E+0000
  3.040895E+0000 -4.615815E-0001
 -1.017458E+0000  3.279086E+0000
 -2.902261E+0000 -2.906815E+0000
  3.407782E-0001 -3.932317E+0000
  2.985195E+0000  1.254813E+0000
 -2.551593E+0000  3.747521E+0000
  1.409434E+0000 -2.736910E+0000
 -1.445025E+0000 -4.604386E+0000
  3.087937E+0000 -1.866332E-0001
 -2.064178E+0000  2.037295E+0000
 -1.675104E+0000 -2.601646E+0000
  1.870257E+0000 -2.173611E+0000
  3.036679E+0000 -1.702547E+0000
 -2.137782E+0000  3.603987E+0000
 -9.203353E-0001 -4.079711E+0000
 -1.726776E-0001 -1.310588E+0000
  2.708848E+0000  2.047815E+0000
 -1.830458E+0000  6.411436E+0000
 -2.752366E+0000 -9.688310E-0001
  3.558754E+0000 -6.399403E+0000
  4.167865E-0001  2.189256E+0000
 -2.847923E-0001  3.425392E+0000
 -1.518690E+0000  1.246140E-0001
 -9.604155E-0001 -3.203462E+0000
  1.617380E+0000 -1.487173E-0001
  1.675189E+0000  3.723880E+0000
 -2.647872E+0000  4.328633E-0001
  8.131523E-0001 -4.594003E+0000
 -2.825685E-0001  1.110537E+0000
  2.025550E+0000  3.443901E+0000
 -3.510188E+0000  7.993629E-0001
  7.029443E-0001 -2.585695E+0000
  2.495527E+0000 -1.496197E+0000
  1.018524E+0000  2.004732E+0000
 -4.512210E+0000  8.900516E-0001
  4.580973E-0001 -7.356088E-0001
  9.558552E-0001 -1.804007E+0000
  2.800111E-0001  6.098033E-0001
 -1.962788E+0000  1.362519E+0000
  1.562297E+0000 -5.895816E-0001
 -1.684987E+0000  3.676336E+0000
 -1.031927E+0000  1.146318E+0000
  4.550896E-0001 -2.757329E+0000
  8.082345E-0001  2.785503E+0000
 -1.688669E+0000 -1.248668E+0000
  1.768859E+0000 -1.888913E+0000
  9.794565E-0001  3.426726E+0000
 -4.105486E+0000  6.335220E-0001
  2.243205E+0000 -4.255405E+0000
  1.214401E+0000  3.888208E+0000
  3.105973E-0001  2.573556E+0000
 -3.418011E+0000 -1.263280E+0000
  1.701612E+0000 -4.447190E+0000
  5.736153E+0000  2.579048E+0000
 -5.437853E+0000  4.640288E+0000
 -6.702054E-0001 -1.166750E+0000
 -5.192853E-0001 -6.002594E+0000
  4.379527E+0000  2.984835E+0000
 -8.055176E-0001  5.607310E+0000
 -3.967329E+0000  1.697459E+0000
  3.907186E-0001 -7.160815E+0000
  1.399208E+0000  6.944996E-0001
  3.174314E+0000  4.046869E+0000
 -4.428427E+0000  7.513463E-0001
 -2.835551E-0001 -6.079850E+0000
  6.216170E-0001 -1.632945E+0000
  4.668563E+0000  8.121099E-0001
 -2.428543E+0000  3.533118E+0000
 -2.674409E+0000 -1.053593E+0000
  1.704082E+0000 -3.599809E+0000
  1.553778E+0000  5.978517E-0001
  2.112719E+0000  1.152655E+0000
 -3.015576E+0000  1.678218E+0000
  3.074229E+0000 -3.303590E+0000
 -1.523913E+0000  2.594021E+0000
  1.059346E+0000  9.512586E-0002
 -5.650491E-0001 -4.650579E+0000
  2.192519E+0000  9.650719E-0001
 -5.712443E-0001  2.273334E+0000
 -2.012383E+0000 -3.787349E+0000
  1.134603E+0000 -1.895228E+0000
  1.082013E+0000 -3.515434E-0001
 -2.578824E+0000  1.698908E+0000
 -4.315845E-0001 -5.588535E-0001
  1.731036E-0001 -3.125119E-0001
 -7.723079E-0001 -1.681274E+0000
 -5.805484E-0001 -8.486372E-0001
  1.544146E+0000 -1.619881E+0000
  3.255532E-0001  1.778450E+0000
 -1.420814E+0000  9.113992E-0001
  6.161854E-0001  7.951380E-0002
  1.037917E+0000  1.775781E-0001
 -2.731501E+0000  4.368028E-0001
 -4.789933E-0001 -4.154668E-0001
  8.132726E-0002 -1.667849E+0000
 -4.158300E-0001  1.016818E+0000
  2.805125E+0000  1.121960E+0000
 -4.675792E+0000 -8.364008E-0001
  3.487493E+0000 -5.802027E+0000
  2.402085E+0000  2.755631E-0001
  4.883199E-0001  4.702884E+0000
 -1.895613E+0000  9.531140E-0002
 -1.997067E+0000 -2.564804E+0000
  2.974067E+0000 -1.178583E-0001
  1.177447E+0000  3.200551E+0000
 -1.892502E+0000  1.118359E+0000
 -3.592846E+0000 -2.808647E+0000
  2.339286E+0000 -8.987942E-0001
  1.733711E+0000  2.988048E+0000
 -3.066277E+0000  1.633038E+0000
 -2.164124E+0000 -4.419218E+0000
  1.686665E+0000 -1.921258E+0000
  2.708825E+0000  3.835697E+0000
 -1.278270E+0000  4.188581E+0000
 -4.364310E+0000 -1.436316E+0000
  4.244334E+0000 -3.852953E+0000
  1.731431E+0000  2.950478E+0000
 -3.187564E+0000  2.427239E+0000
  4.997412E-0001 -4.375063E+0000
  6.956435E-0001  2.211963E+0000
  1.671355E+0000  7.364841E-0001
 -2.900809E+0000  1.194674E+0000
 -1.233023E+0000 -1.301499E+0000
 -5.768673E-0001 -8.313416E-0001
  3.444593E+0000  3.860346E+0000
 -2.930975E+0000  2.770554E+0000
  7.399847E-0003 -2.668628E+0000
 -2.640535E-0003 -2.398024E+0000
  4.776573E-0001  1.802775E+0000
  5.884108E-0001 -3.931094E-0001
 -6.449000E-0001 -2.185486E+0000
 -2.299916E-0001 -3.651243E+0000
  4.249716E+0000  2.008474E+0000
 -2.924125E+0000  5.952417E-0001
 -1.893920E-0001 -2.589683E+0000
  1.593169E+0000 -4.335920E+0000
  1.672084E+0000  1.215026E+0000
  1.459803E-0001  3.292260E+0000
 -3.753882E+0000 -1.933020E+0000
  2.285026E+0000 -3.141600E+0000
  2.618522E+0000  2.836807E+0000
 -1.492886E+0000  1.398003E+0000
 -4.649053E+0000  1.404370E+0000
  1.280913E+0000 -9.501051E-0001
  1.328567E+0000  2.213790E+0000
 -3.025167E+0000  2.861188E+0000
  4.338823E-0001 -1.001426E+0000
 -2.306021E+0000 -4.428917E+0000
  2.728194E+0000  3.225671E-0001
  6.378480E-0001  1.234937E+0000
 -9.342224E-0001 -3.009173E-0001
 -1.438296E+0000 -2.078775E-0001
  3.775711E+0000 -7.393454E-0001
 -1.116292E+0000  5.381744E+0000
  2.575828E-0001  5.019308E-0001
 -1.732587E+0000 -3.178938E+0000
  3.600173E+0000  2.583462E+0000
 -1.577537E+0000  2.704720E+0000
 -5.085248E+0000  8.993887E-0001
  3.117010E-0001 -3.468596E+0000
  3.599462E+0000  4.008026E+0000
  4.870149E-0002  4.904940E+0000
 -5.966032E+0000 -1.570200E+0000
  2.544852E+0000 -1.542043E+0000
  1.244310E+0000  2.254171E+0000
 -2.506755E+0000 -9.486323E-0001
  5.248683E-0001 -2.859919E+0000
  1.555288E-0001 -1.854321E+0000
  4.195614E-0001  2.221962E+0000
 -1.055454E+0000  6.858346E-0001
 -4.666928E-0001 -2.776790E+0000
  2.342670E+0000 -3.045391E+0000
  2.176190E+0000  2.405544E+0000
 -1.679847E+0000 -1.400985E+0000
 -1.222170E+0000 -1.853630E+0000
  3.871594E+0000 -1.614923E+0000
 -1.667081E+0000  3.620855E+0000
 -8.886497E-0001  2.212694E+0000
 -2.412822E+0000 -9.518593E-0001
  2.280441E+0000  1.293929E+0000
 -7.591693E-0001  2.811695E+0000
 -3.081163E+0000  1.006699E+0000
 -1.372135E+0000 -3.352370E+0000
  7.455597E-0003 -2.149027E-0001
  7.551309E-0001 -7.488450E-0001
  4.940369E-0004  6.388866E-0001
  1.019711E+0000 -1.080029E+0000
 -4.616823E-0001  6.957863E-0001
  1.423651E+0000  2.622530E+0000
  3.389489E-0001  6.478519E-0001
 -1.618893E+0000 -1.304655E+0000
  1.476310E+0000  1.083366E+0000
  3.240865E-0001  8.185538E-0001
  8.910768E-0001  2.316361E-0001
 -2.788180E+0000 -2.583167E+0000
  1.599924E+0000  1.195649E-0001
  2.748821E-0001  1.845670E+0000
 -2.136448E+0000 -4.089218E+0000
  1.447403E+0000 -3.011075E+0000
 -1.910269E-0001  1.802085E+0000
  2.247591E+0000 -2.698886E-0001
 -3.526728E+0000 -7.894331E-0001
 -1.866628E+0000 -3.697909E+0000
  4.508547E+0000 -8.744214E-0001
 -1.703733E+0000  4.365729E+0000
 -1.879152E-0001 -8.727571E-0001
 -1.328523E+0000 -4.375541E-0001
  2.815663E+0000  3.780597E-0001
 -1.267630E+0000  3.359460E+0000
 -2.603684E+0000 -1.733142E+0000
  1.483709E+0000 -5.225761E+0000
  1.711020E+0000  1.921835E+0000
  1.691976E+0000  4.241547E+0000
 -1.784197E+0000 -1.550464E-0001
 -2.457868E+0000 -2.235354E+0000
  2.886818E+0000 -4.305799E+0000
  1.558448E+0000  2.208805E+0000
 -1.106393E+0000  2.808652E+0000
  1.539698E-0001 -2.605564E+0000
  1.478350E+0000 -2.208378E+0000
 -1.459312E+0000 -8.371113E-0002
 -1.402335E+0000 -1.499006E+0000
  1.646850E+0000  7.822770E-0001
  5.681460E-0001 -3.868069E-0001
 -2.412930E+0000 -1.128531E+0000
  7.277132E-0001 -2.977028E+0000
 -3.828997E-0001  1.561219E+0000
 -1.332599E+0000  8.954616E-0001
 -1.131367E+0000 -2.130592E+0000
  3.050586E+0000 -1.120262E+0000
  8.567764E-0001  8.800984E-0001
 -3.443160E-0001 -2.099452E+0000
 -3.878442E-0001  2.046640E+0000
  1.631052E+0000 -3.411921E+0000
 -1.760368E+0000 -2.148288E+0000
  2.263280E+0000  1.077518E+0000
 -1.337685E+0000  9.424846E-0001
 -1.380571E+0000  6.376217E-0001
  1.010681E+0000 -2.487811E+0000
 -7.538236E-0001  1.452809E+0000
  7.091290E-0001 -1.483993E+0000
  2.717156E-0001 -4.192793E+0000
 -7.848255E-0001  8.303020E-0001
  4.443431E+0000 -9.666403E-0001
 -4.163636E+0000  9.240189E-0001
  1.681339E+0000 -2.670002E+0000
  9.764276E-0001 -1.479888E+0000
 -5.531991E-0001  3.851162E+0000
 -2.784717E+0000 -7.000222E-0003
 -9.325158E-0001  1.111536E+0000
  1.571990E+0000 -8.498196E-0001
 -7.174842E-0001  2.867710E+0000
 -6.959306E-0001 -2.263622E+0000
 -1.255770E+0000 -1.139111E+0000
  3.187083E+0000 -4.203346E-0001
 -2.079154E+0000  2.969450E-0001
 -2.095475E+0000  1.549933E+0000
  1.611602E+0000 -3.727302E+0000
 -1.694970E+0000  1.641539E-0001
  1.741511E+0000  3.321246E+0000
 -1.888978E+0000 -8.134691E-0001
 -2.404400E+0000 -2.325350E+0000
  7.564532E-0001 -4.994777E-0001
 -4.428295E-0001  8.762878E-0001
  1.325213E+0000  1.715882E+0000
 -1.964257E+0000  1.448103E+0000
 -1.164385E+0000  7.453849E-0001
  1.801729E+0000 -2.001045E+0000
  5.734697E-0002 -1.321723E+0000
  2.707603E+0000  1.667227E+0000
 -2.563572E+0000  1.731829E+0000
 -3.855395E-0001  5.034809E-0001
  1.964187E+0000  1.065479E+0000
  6.583743E-0001 -2.972425E-0001
 -2.410720E+0000  9.556065E-0001
  1.205174E+0000 -1.857624E+0000
  4.469333E-0001  6.357206E-0001
  4.767451E-0001  9.091161E-0001
 -8.774498E-0001 -1.505717E+0000
 -8.832095E-0001 -7.641067E-0002
  1.838534E+0000 -3.332942E-0001
 -1.036180E+0000  2.405922E+0000
 -9.834540E-0001 -3.390731E+0000
  1.636757E+0000 -6.619555E-0001
 -7.649284E-0001  2.965225E+0000
 -1.287766E+0000 -1.400908E+0000
 -1.831173E-0001  1.325458E+0000
  1.757589E+0000  4.045573E+0000
 -2.717635E+0000  3.348086E+0000
  2.669860E+0000 -2.117053E+0000
 -4.129585E+0000  1.803269E+0000
  3.007209E+0000 -1.660212E+0000
  4.575700E-0001 -6.866280E-0001
  2.297093E-0001 -1.029195E+0000
 -1.755865E+0000  1.850849E+0000
  1.066856E+0000 -1.913482E+0000
 -2.390609E+0000  1.565284E+0000
 -4.951475E-0001 -2.755088E+0000
  1.245784E+0000  3.899513E-0001
  1.506347E+0000  4.336332E+0000
 -1.537372E+0000  1.121913E+0000
 -1.082568E+0000 -2.279211E+0000
 -6.485019E-0002 -1.229090E-0001
  2.888503E+0000 -1.815605E+0000
 -2.014313E+0000 -1.182250E+0000
 -6.769948E-0002  1.112745E-0001
  1.233003E+0000 -1.125964E+0000
  1.749202E+0000 -1.966079E+0000
 -2.139333E+0000 -1.142602E+0000
  2.861578E-0001 -1.101167E+0000
  3.298984E+0000  6.242140E-0001
  8.355649E-0001  2.858744E+0000
 -1.540786E+0000  1.418116E+0000
 -1.084960E+0000 -3.164131E+0000
 -1.818270E-0001  1.802059E+0000
  2.458383E+0000  3.932904E+0000
 -2.465435E+0000 -1.300361E+0000
 -1.563094E+0000 -1.911150E+0000
  7.396555E-0001 -5.349413E+0000
  9.435153E-0001 -1.679530E-0002
  1.042650E+0000  1.822308E+0000
 -7.480684E-0001 -3.563721E-0001
  1.862749E+0000 -3.709740E+0000
  2.914929E+0000  5.540326E-0002
 -5.427434E-0001  1.572919E+0000
 -3.258364E+0000 -1.678916E-0001
  4.341749E-0001 -4.998735E+0000
  3.641343E-0001 -2.148287E+0000
 -2.839751E-0001  6.270262E+0000
 -3.028936E+0000 -1.682213E+0000
 -1.408678E+0000 -2.372642E+0000
  2.541528E+0000 -1.477884E+0000
 -4.868158E-0001  2.670139E+0000
 -3.203526E+0000 -2.492805E-0001
 -2.386317E-0001 -2.532500E+0000
  3.322968E+0000 -1.857307E+0000
  1.678805E+0000  3.512185E+0000
 -2.577976E+0000  1.542733E+0000
 -1.360242E-0001 -9.536616E-0001
  5.242941E-0001 -4.105144E+0000
 -5.830925E-0001  3.392217E+0000
  1.364423E+0000  7.722593E-0001
 -3.713994E+0000 -1.323949E+0000
  1.664722E+0000 -2.155898E+0000
  8.228446E-0002 -8.272121E-0001
  6.023759E-0001  5.572733E+0000
 -2.931539E+0000  6.137199E-0001
 -3.054047E-0001 -1.644600E+0000
  1.939120E+0000 -8.557494E-0001
  1.905860E+0000  2.589127E+0000
 -2.408329E+0000  3.927293E+0000
  1.310043E+0000 -1.482780E-0001
 -6.728066E-0001  1.988523E+0000
 -1.694948E+0000 -4.835704E-0001
 -1.488216E-0001 -1.383428E+0000
 -9.085461E-0001 -3.182529E+0000
  4.166233E+0000  3.279653E-0001
 -2.748263E+0000  6.372614E-0001
 -1.110840E+0000 -1.861132E+0000
  1.312183E+0000 -8.002434E-0001
  1.335483E+0000  3.214686E+0000
 -2.031046E+0000  1.199726E+0000
 -3.532975E+0000 -3.379151E+0000
  6.720416E+0000 -1.459859E+0000
  2.226533E+0000  1.438065E+0000
 -3.074889E+0000  8.892595E-0001
 -9.492687E-0001 -4.963672E+0000
 -3.485265E-0001  1.946523E+0000
  5.430129E+0000 -1.136223E+0000
 -5.122068E+0000  1.793852E+0000
  6.549715E-0001 -1.089119E+0000
  3.242540E-0001  2.632644E+0000
 -1.594137E+0000  4.870594E-0001
  2.991574E+0000  6.171264E-0004
 -9.058781E-0001  1.025472E+0000
 -1.596134E+0000 -1.969485E+0000
  1.648663E+0000 -1.910651E-0001
 -3.711209E-0001  2.245982E+0000
 -1.795878E+0000  5.671131E-0002
  4.457217E-0001 -4.047301E+0000
  3.470452E+0000  1.130866E+0000
 -2.477723E+0000  2.822335E+0000
 -2.364643E+0000 -1.744595E+0000
  1.057549E+0000 -5.548150E+0000
  1.786971E+0000 -4.257847E-0001
 -1.144042E-0001  2.149774E+0000
 -3.174318E-0001  7.751671E-0001
 -1.662253E+0000 -1.082581E+0000
  3.901304E+0000 -1.715850E+0000
  3.150702E-0001  2.709981E+0000
  4.373408E-0001  2.196008E+0000
 -3.398084E+0000 -2.813113E+0000
  1.283461E+0000 -2.883332E+0000
  3.492146E+0000 -3.077204E+0000
 -5.090214E+0000  3.242228E+0000
  3.531629E+0000 -1.757693E+0000
 -8.975560E-0001  5.000300E-0001
  1.923353E-0001  1.758254E+0000
 -4.592193E-0001 -1.268259E+0000
 -9.043301E-0001 -2.563285E+0000
  1.694739E+0000 -2.143391E+0000
  1.855410E+0000  3.578730E+0000
 -9.794959E-0001  5.319567E-0001
 -3.311848E+0000  7.016404E-0001
  5.643085E-0001 -2.756557E+0000
 -5.729354E-0001  4.658519E-0001
  1.226421E+0000  2.508702E+0000
 -1.672916E+0000 -1.383536E+0000
 -2.181091E+0000 -3.139990E+0000
  3.706029E+0000 -9.023538E-0001
  9.187897E-0001  3.117132E+0000
 -4.061973E+0000 -3.651001E+0000
 -2.368007E-0001 -4.600962E+0000
  3.415238E+0000 -1.701875E+0000
 -1.771633E+0000  2.366748E+0000
 -2.969877E+0000 -3.037156E-0001
  1.259268E+0000 -4.286765E+0000
  2.976575E+0000 -2.039218E+0000
  6.181984E-0001  2.954927E+0000
 -2.120556E+0000  2.086236E+0000
 -2.224470E+0000 -2.754333E+0000
  2.269155E+0000  4.623978E-0001
  5.762417E-0001  1.483815E+0000
 -3.695883E+0000  2.673485E+0000
 -2.302420E-0002 -1.488637E+0000
  7.977169E-0001 -1.094205E+0000
  1.860820E+0000  2.516446E+0000
 -1.725352E+0000 -9.176278E-0001
 -1.892437E+0000 -2.648683E-0001
  2.600879E+0000 -5.652797E-0001
 -8.822774E-0001  2.207264E+0000
  9.363319E-0001 -2.934460E+0000
 -2.770144E+0000  2.205820E+0000
  3.863910E+0000 -2.474203E+0000
 -1.575062E+0000  4.187063E+0000
  1.533484E+0000  1.735899E+0000
 -3.445517E+0000 -8.762828E-0001
  1.740412E+0000 -1.307456E+0000
  1.139865E+0000  3.164891E+0000
 -1.290565E+0000  3.599299E+0000
 -1.781311E+0000  1.462321E-0001
  1.619601E+0000 -6.041477E-0001
 -1.103367E+0000 -5.299967E-0001
  1.003202E+0000 -5.698864E-0001
 -2.263582E+0000 -6.187466E-0001
  6.979779E-0001 -1.276297E+0000
  2.113372E+0000 -3.260866E-0001
 -1.036465E+0000  2.033826E+0000
 -2.696295E+0000 -7.996700E-0001
 -3.326201E-0003  6.416683E-0001
  1.465574E+0000 -1.278256E+0000
 -9.315593E-0001  1.515245E+0000
  1.558275E+0000  1.554292E+0000
 -1.097141E+0000  2.718833E+0000
 -1.106100E+0000  1.658193E-0001
 -5.689331E-0001 -1.099499E+0000
  2.150045E+0000 -1.607587E+0000
 -2.416569E+0000  2.452525E+0000
  1.744942E-0001 -3.021625E+0000
  8.529941E-0001 -3.343264E+0000
  1.502332E+0000  4.137017E+0000
 -9.772041E-0001 -4.679964E-0001
 -2.029433E+0000 -2.315061E+0000
  2.330064E+0000 -3.798580E+0000
 -5.113731E-0001  2.730247E+0000
 -7.868778E-0001 -3.021518E+0000
  1.649333E-0001 -1.360298E-0001
  1.902003E+0000 -3.129709E-0001
 -1.015508E+0000  3.482724E+0000
 -5.660240E-0001  8.109435E-0001
 -4.645114E-0001 -5.944033E-0001
  3.823108E-0001 -1.325685E+0000
  1.042423E+0000  6.506512E-0002
 -1.124121E+0000  1.818687E+0000
 -1.895114E+0000 -1.054413E+0000
  1.843227E+0000 -1.501655E+0000
  3.117455E+0000  4.884259E-0001
 -3.218058E+0000  5.781965E+0000
 -3.269891E+0000 -2.703465E+0000
  1.252088E+0000 -1.713001E+0000
  4.216954E+0000  2.324020E+0000
 -3.162714E-0001  5.318322E+0000
 -3.285293E+0000  3.091469E-0001
 -2.078679E+0000 -3.788639E+0000
  5.664463E+0000 -5.742181E+0000
  2.383783E+0000  4.931531E+0000
 -2.233736E+0000  2.750713E+0000
 -4.355100E+0000 -4.881385E+0000
  4.805396E+0000 -1.766934E+0000
  5.749576E+0000  4.289469E+0000
 -4.969945E+0000  3.682218E+0000
 -3.423955E+0000 -3.503929E+0000
  3.219501E+0000 -4.954171E+0000
  2.830418E+0000  2.357631E+0000
 -1.780658E+0000  5.536305E+0000
 -2.688959E+0000 -3.360304E+0000
 -9.450335E-0001 -4.865872E-0001
  5.842931E+0000 -9.016144E-0001
 -4.639125E+0000  3.674006E+0000
 -3.267658E+0000  1.259728E+0000
  4.002598E-0001 -2.315795E+0000
  1.838505E+0000  1.588124E+0000
  5.451235E-0001  1.186200E+0000
 -1.439202E+0000 -5.404421E-0003
  1.014189E-0001  7.249136E-0001
 -9.033378E-0001  1.537419E+0000
 -1.107522E+0000  7.828247E-0001
 -2.431183E-0003  6.473601E-0001
 -2.074616E+0000 -2.628931E+0000
 -3.251038E-0001  2.671476E-0001
  1.827863E+0000  1.644094E-0001
 -2.872059E+0000  1.909725E+0000
  1.068897E+0000 -6.152536E-0001
  3.065917E+0000  1.869281E+0000
 -7.695103E-0002  2.377098E+0000
 -2.635121E+0000 -2.069946E+0000
  5.970272E-0002 -3.937896E+0000
  3.143718E+0000 -2.799974E-0001
 -1.785938E+0000  2.604007E+0000
 -6.778300E-0001 -1.282902E+0000
  3.890054E-0001 -6.071881E-0001
  4.167463E-0001  3.894820E-0001
  3.173009E+0000  1.826404E+0000
 -1.321442E+0000  1.977918E+0000
 -7.670028E-0001 -2.173905E-0001
  9.969551E-0001 -5.506647E+0000
 -9.882602E-0001  2.993740E+0000
  1.667903E+0000  3.836397E-0001
 -1.408942E+0000 -1.912423E+0000
 -6.015440E-0001 -2.614982E+0000
 -4.385068E-0001 -6.556479E-0001
  2.399728E-0001  1.354555E+0000
 -1.152070E+0000 -1.889257E+0000
  1.448612E+0000 -7.689818E-0001
 -5.907306E-0001 -4.718272E-0001
  8.845958E-0001  1.071896E+0000
 -7.261413E-0001  2.055437E+0000
 -1.190278E+0000  1.742236E+0000
 -3.064430E-0001 -9.253684E-0001
 -5.701039E-0001  8.258823E-0002
  1.238489E+0000 -7.784515E-0001
 -2.245988E+0000  2.765347E+0000
  7.845395E-0001  5.132703E-0001
 -1.248089E+0000  3.499122E+0000
  8.238580E-0001 -1.576296E+0000
 -1.513606E+0000  9.022310E-0001
  1.513672E-0001 -3.396445E-0001
  2.001734E+0000 -4.045633E-0001
 -9.355433E-0001  2.637550E+0000
 -9.180610E-0001  2.777372E-0001
 -2.235876E+0000 -6.219425E+0000
  2.586970E+0000 -4.799667E-0001
  7.469812E-0001  2.739641E+0000
 -3.213368E+0000  2.932608E+0000
 -1.567755E+0000 -4.244297E+0000
  4.993338E-0001 -1.223455E+0000
  2.762535E+0000  6.506621E+0000
 -3.754191E+0000  3.169321E+0000
 -3.488081E+0000 -3.382789E+0000
  3.864792E+0000 -5.334722E-0001
 -4.980497E-0001  3.748017E+0000
 -1.898956E+0000  7.173003E-0001
 -2.682596E+0000 -3.424907E+0000
  9.507966E-0001  5.840177E-0001
  7.013928E-0002  1.067840E+0000
 -1.509720E+0000 -3.308392E-0001
  6.004442E-0001 -5.468346E+0000
  2.532916E+0000  2.301004E+0000
  1.924000E-0001  4.399043E+0000
 -2.613389E+0000 -3.317581E+0000
 -5.055165E-0001 -5.650207E-0001
  2.882970E+0000  5.840681E-0001
 -2.172979E-0002 -2.828573E-0001
 -3.513337E+0000 -2.757229E-0001
  1.291808E+0000 -3.217507E-0001
  1.758735E+0000  9.552302E-0001
 -1.778358E+0000  2.645109E-0002
 -5.592591E-0001 -1.477008E+0000
  2.260408E+0000 -3.912161E-0001
  8.689010E-0001  6.174376E-0001
 -5.653936E+0000 -1.734561E+0000
  6.842957E+0000  4.811907E-0001
 -9.747188E-0001  2.012779E+0000
 -5.425451E+0000  5.185962E-0001
  1.920496E+0000 -3.936174E+0000
  4.348016E-0001  7.953964E-0001
 -8.537880E-0002  1.105479E+0000
 -2.265384E+0000 -8.596028E-0001
 -3.403728E+0000 -3.010203E+0000
  3.925461E+0000 -3.534925E+0000
  4.682660E-0001  1.898553E+0000
 -3.494980E-0001  1.051636E+0000
 -6.090982E-0001  2.652416E-0001
 -2.742791E-0001 -1.159496E+0000
  1.352393E+0000 -1.396799E+0000
 -3.123431E+0000  1.472698E+0000
 -3.134128E-0001 -1.503331E+0000
  1.569706E-0002  1.013029E+0000
  9.305053E-0001  1.997802E+0000
 -1.147712E+0000 -4.220887E-0001
  1.551828E+0000 -1.119359E+0000
 -9.058051E-0001  3.837911E+0000
 -2.930852E+0000  4.388642E-0001
 -1.756727E+0000 -2.118831E+0000
  3.436507E+0000 -4.819375E+0000
  6.708018E-0001  4.116349E+0000
 -1.273096E+0000 -7.222616E-0001
 -3.477726E+0000 -4.975316E+0000
  3.316910E+0000 -2.218302E+0000
  2.639831E+0000  3.441111E+0000
 -2.658348E+0000 -3.496863E+0000
  1.201846E+0000 -3.341750E+0000
  2.562960E+0000 -6.287469E-0001
 -8.933753E-0001  9.058579E-0001
 -2.893714E+0000 -3.197357E+0000
  3.415551E-0001 -4.118199E+0000
  2.724872E+0000 -5.261535E-0001
  1.988075E-0001  3.550498E+0000
 -1.215789E+0000  2.816450E+0000
 -3.840952E+0000 -7.390372E-0001
  3.311081E+0000 -2.047931E+0000
  6.372682E-0001  2.484069E+0000
 -4.055260E-0001  1.607450E+0000
 -2.912326E+0000 -4.112661E+0000
  4.100120E+0000 -2.777434E+0000
 -1.463694E+0000  5.971266E+0000
 -2.251251E+0000 -2.108827E+0000
 -1.040211E+0000 -3.052271E+0000
  5.139824E+0000  1.745588E-0002
 -3.467520E-0001  2.627854E+0000
 -2.660249E+0000 -1.934668E+0000
  1.488850E+0000 -1.514615E+0000
  5.018233E+0000  1.677418E+0000
 -2.265797E+0000  2.234926E+0000
 -2.851505E+0000 -1.887700E+0000
  1.227876E+0000 -5.256364E+0000
  3.376593E+0000  4.642802E+0000
 -2.148410E+0000  4.970989E+0000
 -5.153053E+0000 -4.675679E-0001
  3.976118E+0000 -2.974757E+0000
 -1.777186E-0001  2.355681E+0000
  4.607786E-0001  3.471819E+0000
 -3.947472E+0000 -5.171424E-0001
  6.362416E-0001 -4.895791E+0000
  3.642178E+0000  2.730197E+0000
 -2.498679E+0000  4.023281E+0000
 -3.336916E+0000  3.623833E-0001
 -1.918538E+0000 -7.799738E-0001
  5.079382E+0000 -1.708672E+0000
  1.611859E+0000  1.860411E+0000
 -1.531982E+0000  1.815924E+0000
 -3.586576E-0001  9.714529E-0001
 -9.669592E-0001 -3.620453E+0000
  2.250587E+0000  1.304654E+0000
  6.576896E-0001 -4.908503E-0001
 -3.322483E-0001 -5.041837E-0001
  2.796326E+0000 -2.108676E+0000
 -1.158504E+0000  1.246139E+0000
  1.328983E+0000  5.585587E-0001
 -6.734037E-0001  6.977734E-0001
  1.353188E+0000 -2.689966E+0000
  1.078749E-0001  8.308741E-0001
  6.915386E-0001  1.027862E+0000
  2.386033E-0003 -1.070095E+0000
 -1.144275E-0001 -6.323374E-0001
  1.436066E+0000 -9.676683E-0001
 -1.567502E+0000  1.710946E+0000
  1.540419E+0000  4.764133E-0001
 -1.977810E-0001 -6.059680E-0001
 -1.248989E+0000  1.813472E+0000
  2.457936E+0000 -2.634979E+0000
 -1.661947E+0000  2.106067E+0000
  7.862009E-0001  3.650948E-0001
 -2.203265E+0000 -4.624831E-0002
  3.346710E-0001 -1.630632E+0000
 -5.358297E-0001 -1.359481E+0000
 -4.065754E-0001  1.785415E-0001
  9.423972E-0001  3.118100E+0000
 -1.150126E+0000 -6.442138E-0002
 -1.017742E-0001  1.180125E+0000
  7.745414E-0001 -4.106048E+0000
  1.811637E-0001  1.304686E+0000
 -2.816502E+0000  1.927125E+0000
 -1.521860E-0001  1.746506E+0000
 -1.657868E+0000 -3.333162E-0001
  5.094446E-0001  1.053978E+0000
  1.813212E-0001 -1.960961E+0000
 -1.611033E+0000  4.037612E+0000
 -1.759728E-0001 -1.602224E+0000
  1.019945E+0000  2.138357E+0000
  1.941070E+0000  2.603572E+0000
 -2.662293E+0000  3.094015E-0001
  4.677632E-0001 -5.346733E+0000
  3.073250E+0000  1.809694E+0000
 -5.766169E-0001  4.966906E+0000
 -2.301322E+0000  1.239338E+0000
 -1.532733E+0000  3.888799E-0001
 -3.439172E-0001 -9.573764E-0001
  1.702672E+0000  2.884669E+0000
 -5.414132E-0001  8.009902E-0001
 -3.057908E+0000 -2.052541E+0000
  3.060512E+0000 -4.767976E+0000
  1.718710E+0000  4.864490E+0000
 -2.222980E+0000  4.958806E+0000
 -2.332546E+0000 -3.039640E-0001
  1.817176E+0000 -4.639242E+0000
  2.991277E+0000 -3.771517E-0001
 -5.509016E-0001  4.662512E+0000
 -3.623405E+0000 -1.818720E+0000
  9.495832E-0001 -2.080641E+0000
  4.593424E+0000  1.735381E+0000
 -2.218443E+0000  2.874448E+0000
  1.692446E-0001  1.470652E+0000
  9.250607E-0001  5.581118E-0001
 -1.460322E+0000  2.962369E+0000
 -8.157031E-0002 -3.350226E-0002
  1.617881E-0001 -7.913107E-0001
  5.006286E-0001  3.943574E-0001
  2.096945E+0000 -7.964818E-0001
 -1.462195E+0000  1.715421E+0000
  2.285253E+0000  2.844351E+0000
 -3.104229E+0000  7.595709E-0001
 -1.075961E+0000 -3.073108E-0001
 -9.314353E-0001 -1.397480E+0000
  9.063209E-0001 -1.447418E+0000
  1.389761E+0000  5.443703E-0001
 -1.102929E+0000  3.290774E+0000
 -1.653692E+0000 -2.818109E+0000
  9.624973E-0001 -3.487307E-0001
  4.616843E+0000  1.072134E+0000
 -2.498476E+0000  2.608429E+0000
 -3.331803E+0000 -4.582011E+0000
  1.120526E+0000 -2.282686E+0000
  3.774878E+0000  7.348528E-0001
 -1.504380E+0000  3.986565E+0000
 -4.125410E+0000 -3.097330E+0000
  2.323409E+0000 -3.372537E+0000
  1.315059E+0000  2.478967E+0000
 -1.000468E+0000  3.725230E+0000
 -2.244193E+0000 -3.879853E+0000
  3.837617E+0000 -3.676042E+0000
  1.772724E+0000  2.526841E+0000
 -3.357157E+0000  3.853712E+0000
  3.921121E-0001 -3.586069E+0000
  2.039220E+0000 -7.116426E-0001
  1.865460E+0000  4.303294E+0000
 -6.142596E-0001 -1.455764E+0000
 -8.901167E-0002  4.920039E-0001
  1.918240E+0000 -7.041841E-0001
  1.531403E-0001  2.233009E+0000
 -9.399309E-0001  2.250824E+0000
 -2.431998E+0000 -1.588281E+0000
  2.148722E+0000 -1.109731E+0000
 -8.125771E-0001  1.619941E+0000
 -5.002682E-0001  1.482794E+0000
 -2.250264E+0000 -7.051039E-0001
  1.629143E+0000 -1.984832E+0000
  1.121867E+0000  2.319105E+0000
  1.941616E-0001  1.879202E+0000
 -2.065537E+0000 -2.380786E+0000
  3.626995E+0000  2.609355E+0000
 -1.806603E+0000  2.278291E+0000
  9.002557E-0001 -2.071760E+0000
 -7.013413E-0001 -7.334579E-0001
  1.183617E+0000 -4.323182E-0001
 -3.370232E-0001 -4.207492E+0000
 -4.429132E-0001 -1.292189E-0001
  2.213617E+0000  1.388393E+0000
  1.525339E-0001 -1.079842E+0000
 -1.497623E-0001  9.987439E-0001
  3.974335E-0002 -2.488131E+0000
 -1.082594E+0000 -6.950163E-0001
  2.713453E+0000 -4.669022E-0001
  7.429491E-0003 -7.469965E-0001
 -2.567385E+0000 -1.145530E+0000
  1.608384E+0000 -8.428935E-0001
  2.139989E+0000  3.359962E-0001
  2.571366E+0000 -2.572505E-0001
 -3.051728E+0000 -2.043088E+0000
  3.729482E-0001 -1.537584E+0000
  2.082930E+0000  7.439159E-0001
 -1.820635E+0000  3.599371E+0000
 -1.716242E+0000 -7.984110E-0001
  2.746426E+0000 -2.664933E+0000
 -8.416406E-0001  1.789328E+0000
 -5.302207E-0001  2.175429E+0000
 -2.578013E+0000 -3.686318E+0000
  1.634973E+0000 -7.473380E-0001
  4.240827E-0001  1.493531E+0000
 -2.269897E+0000  1.260203E+0000
 -3.169716E-0001 -4.386317E+0000
  1.628517E+0000 -3.606403E-0001
 -9.262507E-0001 -1.009858E+0000
  1.757313E+0000  7.637871E-0001
 -4.888540E-0001 -1.493888E+0000
 -1.936912E+0000 -1.968827E+0000
  2.409961E+0000 -2.376202E+0000
 -1.558151E+0000 -2.244114E-0001
 -3.028817E-0002 -5.183881E-0001
  1.581829E+0000 -1.824165E+0000
  2.113869E+0000 -1.031830E-0001
 -2.572176E+0000  3.201272E+0000
 -4.584579E-0002 -1.841085E+0000
 -3.785525E+0000  4.678281E-0001
  2.266256E+0000 -9.008424E-0002
  9.860150E-0001  1.282990E+0000
 -2.459158E+0000  1.338795E+0000
  1.072251E+0000 -7.137205E+0000
  6.199623E-0002  7.272152E-0002
  2.043454E+0000  1.258661E+0000
 -3.042972E+0000  1.929226E+0000
  2.230988E+0000 -2.902195E+0000
  5.271507E-0001  2.515302E+0000
 -2.036121E+0000  2.635427E+0000
 -2.962844E-0001 -1.687580E+0000
 -7.428646E-0001 -2.467534E+0000
  1.461282E+0000 -1.059141E-0001
  1.097555E+0000  1.444988E+0000
 -1.355164E+0000  1.041155E+0000
  1.805138E+0000 -4.472680E+0000
 -1.375212E+0000  8.870582E-0001
  2.520117E+0000  9.400694E-0001
 -1.052919E+0000 -1.852440E+0000
  3.965293E-0001 -2.364531E-0001
  3.536477E-0001 -1.707535E-0001
  9.242622E-0001  2.162332E+0000
 -1.232630E-0001 -1.673487E+0000
 -9.162495E-0001 -9.601685E-0001
  3.875574E-0001  3.348831E-0001
 -1.592822E+0000  1.245024E+0000
  2.378963E-0001 -1.385247E+0000
 -6.772258E-0002 -8.678287E-0001
  1.623670E+0000  7.778160E-0001
 -1.086286E+0000  1.254567E+0000
 -1.149263E-0001  8.117508E-0001
  7.501912E-0001 -1.273379E+0000
 -2.469068E-0001  9.321267E-0001
 -5.534127E-0001 -2.501475E+0000
 -4.570360E-0001 -9.953558E-0002
  1.978191E-0001 -1.030229E+0000
  2.351881E+0000  1.069168E+0000
 -7.896121E-0001  1.253300E+0000
 -8.103010E-0001 -5.953997E-0001
  1.977837E+0000 -1.787728E+0000
  2.244986E+0000 -1.841848E-0001
 -1.200778E+0000  4.294263E-0001
  3.307510E-0001 -1.282384E+0000
 -2.228608E-0001 -2.324279E+0000
  1.734925E+0000  2.224944E-0001
  7.801682E-0001  3.948509E+0000
 -5.634867E+0000 -1.893913E+0000
 -1.276978E-0001 -3.700058E+0000
  4.206364E+0000 -6.078002E-0001
 -1.819908E+0000  3.113883E+0000
  1.634940E-0001 -3.125649E+0000
  1.253181E+0000 -1.898802E+0000
  2.224218E+0000  2.737041E+0000
 -1.292999E+0000 -2.040756E+0000
  1.478825E+0000 -1.699956E+0000
  5.964684E-0002  1.239325E+0000
  3.372188E-0001  1.512402E+0000
 -2.084212E+0000  6.783565E-0001
  1.189787E+0000 -3.781658E+0000
 -7.258976E-0002 -6.770006E-0001
 -1.101344E+0000 -1.018093E+0000
  4.396187E-0001 -3.636853E-0001
  1.281794E-0001 -1.352380E+0000
 -1.674662E+0000  1.126856E-0001
  3.118152E+0000  9.483615E-0001
 -1.228126E+0000  5.134747E+0000
 -3.179083E+0000  2.830176E+0000
 -2.051880E+0000 -5.288371E+0000
  2.277049E+0000  6.285177E-0001
  5.113015E-0001  1.198908E+0000
 -2.498696E+0000 -1.148301E+0000
 -5.440298E-0001  5.206034E-0001
  1.595179E+0000 -4.773563E-0002
  1.850688E+0000 -2.112769E+0000
 -2.437841E+0000  2.065488E+0000
  3.140510E+0000 -8.690801E-0001
 -3.826612E+0000  2.998748E+0000
  3.047055E+0000 -3.743278E+0000
  3.657520E-0001  4.815663E-0001
 -1.484337E-0001  7.851710E-0001
 -1.836154E+0000 -1.325346E+0000
 -2.938299E-0001 -2.849317E+0000
 -5.909713E-0001 -2.692270E+0000
  8.407755E-0001  1.224882E+0000
  1.644211E+0000  1.539619E+0000
 -3.466573E+0000 -2.761996E+0000
  2.335247E+0000 -1.276175E-0001
  4.817470E-0001  2.131811E+0000
 -8.879083E-0001  1.328788E+0000
 -1.828490E+0000  9.632879E-0001
 -1.068003E+0000 -2.923350E+0000
  2.975357E+0000 -2.436564E+0000
  1.411484E+0000  3.713614E+0000
 -1.272877E+0000 -1.082247E+0000
  5.838893E-0001 -2.390442E+0000
  3.288468E+0000 -1.280817E+0000
 -3.316969E+0000  1.875668E+0000
  1.138149E+0000 -2.092855E-0001
 -2.436164E-0002 -1.451600E-0001
 -1.914770E-0001  1.500820E+0000
 -1.620385E+0000  6.483728E-0001
 -3.238376E-0001 -4.951371E-0001
 -3.164942E-0002 -1.698419E+0000
  1.940491E+0000 -2.694922E-0001
  3.728724E-0001  8.154908E-0002
  1.058918E+0000 -5.908858E-0001
 -3.026450E-0001 -7.894945E-0002
  1.337842E+0000 -4.916890E-0001
 -5.951894E-0001 -3.036184E+0000
  2.529960E+0000 -2.362930E+0000
 -2.619587E-0001  1.384460E+0000
 -9.275800E-0001  1.462531E+0000
 -7.201638E-0001 -1.808345E+0000
 -2.662083E-0002 -3.152677E+0000
  2.894373E+0000  1.567713E+0000
 -1.167288E+0000  2.249230E+0000
 -2.550577E+0000  2.080375E-0001
  2.158249E+0000 -2.551476E+0000
  1.924292E+0000  1.009154E+0000
 -2.323877E+0000  2.415362E+0000
 -1.806608E+0000 -3.223623E+0000
 -1.928654E+0000 -1.529757E+0000
  2.829844E+0000 -5.534866E-0001
  7.211462E-0002  1.377000E+0000
 -2.976067E+0000  1.261140E+0000
  1.934278E+0000 -3.072802E+0000
  1.351411E+0000  1.541786E+0000
 -1.019882E+0000  2.587301E+0000
 -1.785852E+0000 -7.729683E-0001
  2.995260E+0000 -9.530915E-0001
  5.319595E-0001  4.290718E+0000
 -2.175502E+0000  2.956774E-0001
  4.639816E-0001 -1.794675E+0000
  2.109276E-0001  3.386538E+0000
  1.218180E-0001 -3.736311E+0000
 -2.737043E+0000  2.858671E-0001
  1.770623E+0000 -4.757798E-0001
  8.403383E-0001  1.399214E+0000
 -3.245682E-0001  2.692055E+0000
 -3.093914E+0000 -1.908942E+0000
  1.196254E+0000 -1.885680E+0000
  2.455730E-0001 -5.195452E-0001
  3.528803E-0001  2.401151E+0000
 -1.972454E+0000 -3.222434E-0002
 -1.050219E+0000 -1.896868E+0000
  3.355530E+0000 -9.574629E-0001
 -6.256300E-0001  3.659618E+0000
 -3.401296E+0000  1.272360E+0000
  3.110521E+0000 -5.546041E+0000
 -1.295823E+0000  3.691034E+0000
  2.040345E+0000 -4.498478E-0001
 -3.552910E+0000  2.498378E+0000
  5.816405E-0002 -1.361154E+0000
  1.140703E+0000 -6.215524E-0001
 -2.381847E-0001  3.193346E+0000
 -9.846254E-0001  8.161862E-0001
 -1.657506E-0001 -2.544301E-0001
  9.685850E-0001  2.770482E+0000
  1.224011E+0000  2.968413E+0000
 -2.684105E+0000  8.511659E-0002
  3.631177E-0001 -3.237059E+0000
  2.468700E+0000  2.690143E+0000
 -1.452778E+0000  4.956933E+0000
 -2.966069E+0000 -3.867232E-0001
 -1.330890E+0000 -1.764792E+0000
  4.101187E+0000 -1.931967E+0000
 -5.143757E-0001  3.866631E+0000
 -1.023715E+0000  1.597469E-0001
 -1.808599E+0000 -1.752353E+0000
  9.661507E-0001 -1.062993E+0000
  4.013160E-0001  6.028228E-0001
 -1.501893E+0000  1.154733E+0000
  7.518791E-0001 -3.042307E+0000
 -2.684904E-0001  1.027262E+0000
  7.880036E-0001  1.366775E-0001
  6.436561E-0001 -3.813020E-0002
 -2.018381E+0000  1.317418E+0000
  2.946407E+0000  2.130391E-0001
 -2.137453E+0000 -2.354219E+0000
 -1.142611E+0000 -2.428189E+0000
  2.272628E+0000 -1.297627E+0000
 -8.655638E-0001  1.641484E+0000
 -2.671631E+0000 -2.673065E+0000
 -4.049797E-0001 -4.674861E+0000
  3.576356E+0000  2.478699E+0000
 -1.267254E+0000  4.943358E+0000
 -1.347997E+0000  2.710435E-0001
 -9.519110E-0001 -2.155270E+0000
  2.285939E+0000 -1.245710E+0000
  2.433701E+0000  1.963036E+0000
 -2.445469E+0000  2.258286E+0000
 -2.250971E+0000 -4.321908E-0001
  8.582638E-0002  1.022123E-0001
  3.754282E+0000  4.476376E-0001
 -1.502372E+0000  1.452158E+0000
 -3.522958E-0001  1.299455E+0000
 -9.426310E-0001 -2.210109E+0000
  1.723905E+0000  2.646403E-0001
  7.449632E-0001  1.841886E+0000
 -3.729084E+0000  4.950891E-0001
  1.016344E+0000 -1.821568E+0000
  1.838792E+0000 -1.609757E+0000
  1.164076E+0000  5.261469E+0000
 -3.670047E+0000  1.174304E+0000
 -3.014065E+0000 -9.520934E-0001
  3.689353E+0000 -4.074550E+0000
  3.534192E+0000  2.233548E+0000
 -3.666849E+0000  4.263034E+0000
 -2.041320E+0000 -5.500036E+0000
  1.268574E+0000 -3.290670E+0000
  4.557685E+0000  5.048996E+0000
 -3.652388E+0000  4.192048E+0000
 -1.610283E+0000 -2.411800E+0000
  4.377236E+0000 -3.578124E+0000
  2.691226E+0000  1.610453E+0000
 -1.212742E+0000  2.500258E+0000
  6.104930E-0001 -3.297227E+0000
 -5.727398E-0001 -1.423574E-0001
  2.812364E-0001  1.296674E+0000
 -1.491737E+0000  7.464496E-0001
 -1.404717E+0000 -1.388266E+0000
  1.622925E+0000 -3.158149E+0000
 -6.424283E-0001  2.562563E+0000
 -3.753028E-0001 -1.577675E+0000
 -4.189965E+0000 -3.593579E-0001
  2.591962E+0000 -3.317904E+0000
  3.489673E+0000  3.790921E+0000
 -4.102950E+0000  5.008218E+0000
 -2.163239E+0000 -3.991112E+0000
  6.985401E-0001 -3.422675E+0000
  5.631176E+0000  1.446890E+0000
 -5.514053E+0000  3.942657E+0000
 -2.791592E+0000 -3.782326E-0001
  3.586865E+0000 -4.040267E+0000
  8.149969E-0001  3.918202E+0000
 -9.412049E-0001  1.667363E+0000
 -5.903684E+0000 -1.558796E+0000
  4.010704E+0000 -6.946609E+0000
  3.078299E+0000  3.413585E+0000
 -9.162574E-0001  3.754761E+0000
 -5.988641E+0000  2.768501E-0001
  3.826909E+0000 -6.533653E+0000
  1.962255E+0000  1.056500E+0000
  2.181893E+0000  6.814721E+0000
 -6.473629E+0000  1.366310E+0000
  6.543939E-0001 -5.960582E+0000
  2.846896E+0000  4.400488E+0000
  7.075892E-0001  3.684883E+0000
 -4.033962E+0000  1.462143E+0000
  1.910059E+0000 -6.664586E+0000
  1.618701E+0000 -1.543165E+0000
  1.666473E-0001  3.925992E+0000
 -2.104257E+0000 -6.862406E-0002
 -8.077638E-0001 -3.011225E+0000
  2.911996E+0000 -5.589732E-0001
 -1.673082E+0000  4.750793E+0000
 -2.139218E+0000 -1.787049E+0000
 -3.919441E-0001 -4.437084E+0000
  5.471288E+0000  2.440044E+0000
 -1.576317E+0000  4.125450E+0000
 -5.178230E-0001 -4.007062E+0000
 -3.780748E-0001 -1.003686E+0000
  3.023985E+0000  2.324795E-0001
 -2.475251E+0000  3.470610E+0000
  1.066323E-0002 -2.576607E-0001
 -1.900400E+0000 -2.908273E+0000
 -1.109982E+0000 -1.801863E+0000
 -3.166849E-0001  1.170831E+0000
 -1.461679E+0000 -5.448135E-0001
  6.529560E-0001  7.495552E-0002
 -1.358187E-0001 -7.182603E-0001
  5.267995E-0001  5.987724E-0001
 -1.046832E+0000 -1.624116E-0001
  3.737063E-0001 -6.445382E-0001
 -1.014864E+0000  1.493238E-0001
  3.809335E+0000  1.073031E+0000
 -2.594140E+0000  4.188004E+0000
 -5.387132E-0001  2.266626E+0000
 -5.293021E-0001 -2.153139E+0000
  1.254190E+0000  4.194286E-0001
  1.079643E+0000 -1.273088E+0000
  5.215724E-0001 -7.033888E-0003
  1.640163E+0000  1.082938E+0000
 -1.348527E+0000  1.637492E+0000
  3.032197E+0000 -1.337654E-0001
 -1.039549E+0000  3.346139E-0001
  7.770883E-0001 -5.296340E-0002
 -1.075912E+0000 -1.712747E+0000
  1.457328E-0001  2.970912E-0001
  1.659166E+0000  3.735961E+0000
  1.906063E-0002 -2.945918E-0001
  1.073111E+0000 -5.086832E-0001
 -3.526957E-0001  3.262117E+0000
 -6.163595E-0001 -2.945970E+0000
 -2.858240E+0000 -1.336712E+0000
  3.832517E+0000 -1.510099E+0000
 -5.268712E-0001  1.119086E+0000
 -3.173390E-0001  2.896387E-0001
 -1.216264E+0000 -1.623457E+0000
  1.607596E+0000 -3.144107E+0000
  6.036372E-0001  4.054619E+0000
 -1.601705E+0000 -5.733321E-0002
 -3.476692E+0000  1.114973E+0000
  1.400942E+0000 -4.553641E+0000
  2.079886E+0000  1.405339E+0000
 -4.200499E-0002  3.132497E+0000
 -7.475132E-0001  4.117148E-0001
 -1.634698E+0000 -3.806528E+0000
  1.385564E+0000 -1.998997E+0000
  2.103206E+0000  8.789062E-0001
 -7.904548E-0001  1.327546E+0000
 -1.929974E+0000  5.816280E-0001
  7.646669E-0001  7.276972E-0001
  3.966606E-0001  1.967370E+0000
  4.574658E-0001  1.224739E+0000
 -2.083113E+0000 -2.485386E+0000
  6.104706E-0001 -2.623975E+0000
  1.754255E+0000 -2.584400E-0002
  7.150580E-0001 -1.338391E+0000
 -3.285276E+0000 -7.998184E-0001
  2.571565E-0001 -3.399117E+0000
  3.657525E+0000  6.868964E-0001
  1.948789E-0002  2.300807E+0000
 -1.276882E+0000  3.612861E+0000
 -8.521351E-0001 -3.825745E+0000
  3.784072E+0000 -1.398090E+0000
 -9.063373E-0001  2.505739E+0000
 -1.367266E+0000 -2.895465E+0000
 -1.190604E+0000  7.546644E-0002
  4.463181E+0000 -4.408085E-0001
 -3.305115E+0000  4.790808E+0000
 -7.590860E-0001 -2.661250E+0000
  3.082956E-0001 -6.792239E-0002
  1.006040E+0000  2.398411E+0000
 -2.611406E+0000  8.656906E-0001
 -1.899896E+0000 -7.439776E-0001
  1.626935E+0000 -2.840490E+0000
  1.061775E+0000  2.435293E+0000
 -6.884934E-0001  1.467544E+0000
 -4.152053E+0000  4.256203E-0001
 -4.943773E-0001 -4.254877E+0000
  3.240043E+0000 -3.710612E-0001
 -5.121574E-0001  2.704812E+0000
 -4.002426E+0000 -2.092444E+0000
  1.911192E+0000 -2.077523E+0000
  6.899991E-0001  5.938487E-0001
 -1.927772E-0001  2.247551E+0000
 -1.852518E+0000  1.442200E-0001
 -1.459265E+0000 -2.600704E-0001
 -3.249937E-0001  5.151456E-0001
  9.378889E-0001  1.438364E+0000
  5.367676E-0002  6.148840E-0001
 -2.336257E+0000  9.239312E-0001
  4.060142E+0000 -2.179676E+0000
 -1.901408E+0000  4.134200E+0000
  1.097487E+0000  1.114150E-0001
  3.342336E-0001  1.198213E+0000
  8.056233E-0002  6.266918E-0002
 -6.898690E-0002  1.731440E+0000
 -2.355370E+0000  2.567361E-0001
 -8.641648E-0001 -1.335465E-0001
  1.260032E+0000 -8.835518E-0001
 -3.237306E+0000  5.969763E-0001
  2.973895E+0000 -6.102678E-0001
 -2.267890E-0001  9.389391E-0001
  6.701868E-0001 -1.050891E+0000
  1.343814E+0000 -1.424478E-0001
  2.350854E-0001  1.921906E+0000
 -1.896244E+0000  4.346334E-0001
  3.283459E+0000 -1.741855E+0000
  3.284004E-0001  5.652684E-0001
 -7.820831E-0001 -1.468964E-0002
 -7.730191E-0001 -2.754603E+0000
  6.298766E-0001 -7.597471E-0001
  3.154922E+0000 -1.884290E+0000
 -2.936738E+0000  9.431153E-0001
  1.593296E+0000  7.353523E-0001
 -1.404068E+0000  1.721617E+0000
  9.863441E-0001  3.303460E+0000
 -2.228856E+0000  1.303418E+0000
  2.097881E+0000 -1.665463E+0000
  2.834911E+0000  4.986249E-0001
 -1.078262E+0000  1.447926E+0000
 -2.656144E+0000 -2.269055E+0000
  1.915617E+0000 -4.141775E+0000
  2.437113E+0000  2.614116E+0000
 -1.703505E+0000  1.494320E+0000
 -3.401117E+0000 -3.458453E+0000
  3.049412E+0000 -5.407334E+0000
  2.940347E+0000  5.093978E-0001
 -1.240541E+0000  2.272326E+0000
 -1.837982E+0000 -4.249575E+0000
 -1.281349E+0000 -4.939767E-0001
  2.943320E+0000  1.114982E+0000
 -1.708997E+0000  2.573131E+0000
 -8.082984E-0001 -2.525683E+0000
  6.012191E-0001 -3.781004E+0000
  2.459395E+0000  4.033612E+0000
 -1.287131E+0000  3.603151E-0001
 -2.852090E+0000 -8.008819E-0001
  2.262005E+0000 -1.973969E+0000
  4.344095E-0001 -1.935164E+0000
  2.487990E-0001  1.900430E+0000
 -6.533684E-0001 -2.831410E-0001
 -8.003911E-0001 -6.060101E-0001
  2.023150E+0000 -4.089904E-0001
 -5.910962E-0001 -1.094726E+0000
 -4.013808E-0001 -9.996071E-0002
  3.632768E-0001 -2.954945E+0000
 -9.025325E-0001 -2.830232E-0001
  1.324337E+0000  6.025140E-0001
  5.180820E-0001 -1.410134E+0000
 -2.429754E+0000  1.225270E+0000
  2.228831E+0000 -8.124497E-0001
 -1.784054E+0000 -5.508494E-0001
  9.812205E-0001  4.388249E-0001
 -2.249587E+0000  1.961064E-0001
 -1.095914E+0000  4.729046E-0001
  1.698895E+0000 -1.584867E+0000
 -5.779353E-0001 -1.586529E+0000
  2.273516E+0000  1.540344E-0002
 -2.904462E+0000 -1.008059E+0000
  1.860468E-0001 -1.561463E+0000
  3.358122E+0000  1.028714E+0000
 -3.935034E-0001  2.427164E+0000
 -1.539485E+0000 -3.849176E-0001
 -7.113982E-0001 -1.901397E+0000
  3.962943E+0000  2.115453E+0000
 -1.583997E+0000  1.451546E+0000
 -2.195995E+0000  2.183083E-0002
  1.219719E+0000 -2.951182E+0000
  1.362179E+0000  1.640916E+0000
 -1.118782E+0000 -1.004179E+0000
 -2.202418E-0001 -1.018878E-0001
  2.345794E+0000  9.619399E-0001
  1.020105E+0000  2.767819E+0000
 -1.761414E+0000  8.190931E-0001
  8.811046E-0002 -1.363422E+0000
 -1.093194E+0000  1.636363E+0000
  1.777456E+0000  1.219148E+0000
  8.794138E-0001  1.777052E+0000
  5.207418E-0001  8.272246E-0002
 -1.038189E+0000  1.272537E+0000
 -2.051236E+0000 -1.963774E+0000
  2.644870E+0000 -7.328687E-0001
  2.330750E+0000  1.819604E+0000
 -3.464905E+0000  4.705009E-0001
  3.878073E-0001 -1.826126E+0000
  1.734763E-0001 -6.478039E-0001
  2.430508E+0000 -1.402129E+0000
 -2.720969E+0000  1.374832E+0000
  7.719889E-0001 -1.957964E+0000
  8.285489E-0001 -6.802330E-0001
 -1.222422E-0002  1.506692E+0000
 -1.666759E+0000 -1.904931E+0000
 -6.169749E-0001  7.328229E-0001
  3.924822E+0000  1.442395E+0000
 -1.036918E+0000  2.873869E+0000
 -2.260322E-0001 -3.060878E+0000
  1.111699E+0000  1.738992E+0000
  1.461225E+0000  2.615080E+0000
 -2.662585E+0000  1.886962E+0000
 -1.128941E+0000 -1.853453E+0000
 -7.042535E-0001  9.089592E-0001
  2.581262E+0000 -1.176252E+0000
 -3.430714E+0000  1.590996E+0000
  9.677443E-0001 -1.101439E+0000
  1.630608E-0001 -9.072668E-0001
  2.682099E+0000 -3.505429E-0001
 -2.872932E+0000  3.154586E+0000
 -8.098953E-0001  1.811175E-0001
  4.875466E-0001 -2.974167E+0000
  3.241540E+0000  1.359864E+0000
 -1.277809E+0000  2.061041E+0000
 -2.345350E+0000 -2.762197E+0000
  1.528672E+0000 -4.095803E+0000
  3.382982E+0000  1.118488E+0000
 -9.951735E-0001  5.231584E+0000
 -2.322349E+0000  4.837396E-0001
  5.537455E-0001 -7.783550E+0000
  8.188348E-0001  2.763318E+0000
  1.814091E-0001  1.197655E+0000
 -3.883097E+0000  6.165706E-0001
  2.134846E+0000 -3.579133E+0000
  3.595754E+0000 -1.016705E+0000
 -5.668711E-0001  2.721408E+0000
 -2.307242E+0000  4.923032E-0003
 -1.971698E+0000 -9.081878E-0001
  2.932217E+0000 -4.180040E+0000
 -2.658747E+0000  3.177578E+0000
  3.158495E+0000 -1.607896E+0000
 -3.393843E+0000  1.349157E+0000
  1.059159E+0000 -2.053925E-0001
 -1.272614E+0000 -1.465710E+0000
  1.566049E+0000 -1.483867E+0000
  2.850481E+0000  1.323734E+0000
 -1.258349E+0000  6.454357E-0001
 -4.711522E+0000 -1.717352E+0000
  4.330127E+0000 -3.821890E+0000
  2.675254E+0000  5.164840E+0000
 -2.725520E+0000  3.700818E+0000
 -2.571627E+0000 -3.752869E+0000
  3.659898E+0000 -5.982976E+0000
  1.521305E+0000  2.105178E+0000
 -2.029247E+0000  3.509978E+0000
 -3.361923E+0000 -1.143469E+0000
  2.088316E+0000 -5.054319E+0000
  3.900931E+0000  1.178155E+0000
 -2.594010E+0000  1.542037E+0000
 -4.395028E-0001 -2.453236E+0000
  2.617685E+0000 -7.411483E-0001
  8.682372E-0001  2.528651E+0000
 -1.318729E+0000  1.787113E+0000
 -1.067740E+0000 -1.421672E+0000
  4.037585E+0000  1.453881E+0000
 -3.473145E+0000  3.094543E+0000
 -1.012163E+0000 -4.412187E+0000
  2.141683E+0000 -2.866149E+0000
 -2.102011E-0001  2.740824E+0000
  1.958712E-0001 -5.190979E-0001
  2.324846E-0001 -5.628252E-0001
 -6.488560E-0001 -1.761230E+0000
 -5.711880E-0002  4.544003E-0001
 -1.036034E-0001  8.415834E-0001
 -1.414995E+0000 -3.925025E+0000
  1.874931E+0000 -8.809725E-0001
  1.794559E+0000  1.859817E-0001
 -3.463226E+0000 -9.920781E-0001
  1.877922E+0000 -1.657170E+0000
 -2.741300E-0001  1.885009E+0000
  1.677106E-0001  1.048756E+0000
 -3.199106E+0000 -9.060946E-0001
  1.611515E+0000 -1.841371E+0000
  1.670803E+0000  1.085042E+0000
  8.839848E-0002  1.480083E+0000
 -4.649308E+0000  1.032049E+0000
  1.120040E+0000 -3.641087E+0000
  2.043599E+0000  1.559412E+0000
 -7.403889E-0001  1.108802E+0000
 -1.641534E+0000 -2.949878E+0000
  6.713077E-0001 -1.651758E+0000
  2.717644E+0000  8.085391E-0001
 -2.308961E+0000  2.210377E+0000
 -3.592353E-0002 -4.435896E-0001
  2.253172E+0000 -2.931983E-0001
 -2.593879E+0000  8.069742E-0001
  4.164083E-0002  6.184060E-0001
 -2.664804E+0000 -1.786536E+0000
  1.846966E+0000 -2.145072E+0000
  1.634142E-0001 -2.567801E-0001
 -1.178816E+0000  2.681157E+0000
 -8.101062E-0001 -3.024839E+0000
  1.490019E+0000 -8.008914E-0001
  3.300785E+0000 -2.593349E-0001
 -1.578934E+0000  2.225893E+0000
 -2.605811E+0000 -1.297506E-0001
  4.991335E-0001 -5.313761E-0001
  1.855908E+0000  2.163533E+0000
 -2.674228E+0000  2.985870E+0000
  8.676876E-0001 -6.680370E+0000
 -3.257660E+0000  6.082921E-0001
  3.970747E+0000 -1.292904E+0000
 -3.082963E+0000  6.104067E+0000
 -1.384360E+0000 -2.402920E+0000
 -9.201360E-0001 -1.097867E+0000
  4.334917E+0000 -1.514209E+0000
  4.581747E-0001  4.223617E+0000
 -4.699211E+0000  1.688168E-0001
 -4.793366E-0002 -2.076266E+0000
  2.830565E+0000 -1.479692E+0000
  2.186913E+0000  4.623093E+0000
 -3.618619E+0000  2.533159E+0000
 -1.026791E+0000 -1.189786E+0000
  3.793858E+0000 -3.661831E+0000
 -2.304761E-0001  4.376127E+0000
 -6.053684E-0001  5.084566E-0001
 -2.799811E+0000 -3.908189E+0000
 -1.314697E+0000 -6.389465E-0001
  4.653929E+0000 -1.545911E+0000
 -1.076487E+0000  6.315263E+0000
 -3.568838E+0000 -2.407099E+0000
  2.762066E+0000 -2.222249E+0000
  4.107184E+0000  6.571926E-0001
 -1.915397E+0000  1.122532E+0000
 -9.602576E-0003 -7.980858E-0001
 -8.192926E-0001 -2.073970E+0000
 -1.522605E+0000  2.371880E-0001
  1.478493E+0000 -1.302786E+0000
 -2.351549E+0000  2.178116E+0000
  8.749559E-0001 -2.565666E+0000
  1.699574E-0001  6.859543E-0001
 -1.745657E-0001  6.485859E-0001
 -1.231098E+0000 -1.527082E+0000
 -3.373815E-0001 -7.621696E-0001
  1.740505E+0000  1.518542E-0002
 -7.557388E-0001  2.358879E+0000
  1.167442E+0000 -2.777959E+0000
 -3.683787E+0000  1.433438E+0000
  2.572817E+0000 -4.574218E+0000
 -4.559179E-0001 -2.182965E+0000
  1.598415E+0000  3.645170E+0000
 -1.701998E+0000 -1.187858E-0001
 -7.914961E-0001  4.868609E-0001
  1.225239E+0000  8.643358E-0003
 -1.756523E+0000  1.521808E-0001
 -1.839236E+0000 -1.062989E+0000
  2.234300E+0000 -1.936706E+0000
  1.117724E+0000  3.628363E+0000
 -8.084910E-0001  3.337405E+0000
  4.859128E-0001 -2.556739E+0000
 -4.210790E-0001  2.218316E+0000
  2.164534E+0000  5.876687E-0001
 -2.624441E+0000 -1.157565E+0000
  3.525482E-0002 -5.525860E+0000
 -3.123013E-0001 -2.596001E+0000
  2.967548E+0000  2.835362E+0000
 -1.479188E+0000  1.067450E-0001
 -8.363851E-0001 -1.592479E+0000
 -2.077302E+0000 -8.774952E-0001
  3.813355E+0000  1.681796E+0000
 -8.291478E-0001  2.120170E+0000
 -1.072336E+0000  1.442953E+0000
 -1.164710E-0001  1.157545E+0000
 -1.710111E-0001 -1.094432E-0001
  1.074799E+0000  4.461876E-0001
 -1.317922E+0000 -1.959035E+0000
  6.905618E-0001  1.444231E-0001
  2.303039E-0001  4.313952E-0001
 -3.377271E-0001  3.771779E+0000
 -3.763297E-0003  2.543011E+0000
 -1.090193E+0000 -3.486553E+0000
 -3.564968E-0001  2.218656E+0000
  1.530631E+0000 -4.248031E-0001
 -2.138865E+0000  1.240172E+0000
  1.435013E+0000 -9.401724E-0001
 -3.506318E-0001 -2.146627E+0000
 -1.063671E+0000 -1.156890E+0000
  1.315165E+0000  1.904356E+0000
 -3.616204E+0000  3.230796E+0000
  2.055158E+0000 -2.309146E+0000
 -8.908218E-0001  8.627756E-0001
  3.675152E+0000  3.858112E-0001
 -6.051834E+0000  2.673004E+0000
  2.654459E+0000 -4.082649E+0000
  1.506163E+0000  1.267454E+0000
  1.122687E+0000  2.627031E+0000
 -3.550290E+0000 -9.460928E-0001
 -5.311472E-0001 -4.738610E+0000
  2.486882E+0000  1.349089E+0000
 -1.393101E+0000  4.697816E+0000
 -3.528951E+0000 -9.599707E-0001
  1.367608E+0000 -1.699110E+0000
  5.438953E+0000  3.912748E+0000
 -3.583349E+0000  3.810912E+0000
 -1.823680E+0000 -3.963078E+0000
  2.523646E+0000 -2.919688E-0001
  1.230323E+0000  3.759049E+0000
 -1.652400E+0000  2.934925E+0000
 -9.471796E-0001 -1.150813E+0000
  1.645441E+0000 -1.196804E+0000
  1.629418E+0000  2.043007E+0000
 -1.228801E+0000  1.077978E+0000
  5.028974E-0001 -2.995426E+0000
  1.084681E+0000 -2.209547E+0000
  1.799703E+0000  2.862839E+0000
 -1.525911E-0001  2.151843E+0000
 -4.311449E+0000 -8.782403E-0001
  4.269158E+0000 -3.348289E+0000
 -1.036109E+0000  3.547600E+0000
 -9.345490E-0001  1.494402E+0000
 -8.295114E-0001  1.067465E+0000
 -1.019145E-0001 -2.729831E+0000
 -5.241083E-0002  1.002087E+0000
  5.586892E-0001  7.589626E-0001
 -3.114609E-0001  2.994028E+0000
  1.160441E+0000  2.205200E-0001
 -2.269664E+0000 -1.017069E+0000
  1.370624E+0000 -9.608014E-0001
 -7.796230E-0001  2.264270E+0000
 -5.214471E-0001 -6.724623E-0001
 -3.751939E+0000 -4.418717E-0001
  4.289183E+0000 -4.671905E+0000
 -1.419945E-0001  1.861421E+0000
 -7.864897E-0001 -4.968546E-0002
  1.334562E+0000 -2.215338E+0000
  3.205701E+0000  1.104727E+0000
 -1.295683E+0000  8.654219E-0001
 -2.018214E+0000 -3.768956E+0000
  1.889000E+0000 -6.264103E-0001
  2.230212E-0002  4.751351E+0000
 -7.066479E+0000 -1.531377E+0000
  1.281397E+0000 -5.983570E+0000
  1.314895E+0000  1.268008E+0000
  6.178513E-0001  2.384699E+0000
 -1.605675E+0000  6.812330E-0002
 -1.324157E+0000 -3.090286E+0000
  1.915612E+0000 -1.818346E+0000
  6.935748E-0001  6.004795E-0001
 -7.740060E-0001  2.134897E+0000
 -1.702230E+0000 -1.847078E+0000
 -2.067413E-0001 -1.161900E+0000
  1.741196E+0000  1.120739E+0000
 -3.170228E-0001  1.857191E+0000
 -3.942291E+0000  1.097086E+0000
  1.625756E+0000 -2.652575E+0000
  2.977242E+0000  1.087390E+0000
 -9.897763E-0002  2.560009E+0000
 -4.909662E+0000 -5.656926E-0001
  2.032225E+0000 -5.244711E+0000
  2.409268E+0000  3.403557E+0000
  1.576323E+0000  2.335902E+0000
 -4.257741E+0000 -2.499119E-0001
 -5.378132E-0001 -2.787084E+0000
  3.086090E+0000 -1.403117E+0000
  3.476288E-0001  2.183054E+0000
 -1.979182E-0001  2.490418E+0000
 -2.665591E+0000  4.564013E-0001
  2.434909E+0000 -3.263490E+0000
  9.746977E-0001  6.157997E-0001
 -1.928519E-0001  3.742123E+0000
 -3.378903E+0000 -3.576988E+0000
  5.602637E-0001 -2.332117E+0000
  3.858979E+0000  2.242927E+0000
  4.243159E-0001  1.442850E+0000
 -3.207296E+0000 -1.515459E+0000
  1.935331E+0000 -5.468774E+0000
  3.761353E+0000  3.739125E-0001
 -6.515493E-0001  1.054473E+0000
 -1.846864E+0000  7.643223E-0001
 -1.831648E+0000 -4.078537E+0000
  1.402180E+0000  1.613355E+0000
  1.123613E+0000  2.518574E-0001
 -2.312857E+0000 -9.708232E-0001
  8.297571E-0001 -1.511084E+0000
  2.144592E+0000 -2.135925E+0000
  8.319162E-0001  1.002125E-0002
 -1.617561E+0000  3.117339E-0001
 -4.442858E-0001 -2.854593E+0000
  1.202551E+0000 -1.282222E+0000
  1.517329E-0001  2.015372E+0000
 -2.098855E-0001  2.133053E-0001
  8.442454E-0001 -1.843507E+0000
 -2.041420E-0001  4.353471E+0000
 -2.819179E-0001 -2.021066E-0001
 -3.798545E+0000 -3.417374E+0000
  1.927631E+0000 -2.554571E-0001
  2.292827E+0000 -2.052685E+0000
 -2.727311E+0000  2.572992E+0000
 -6.694259E-0001 -1.795524E+0000
  2.042312E+0000 -2.620714E+0000
  2.292220E+0000  1.498866E+0000
 -1.384277E+0000  2.773396E+0000
 -1.840063E+0000 -3.499685E+0000
  8.036007E-0001 -3.084991E+0000
  5.819428E-0002  1.626574E+0000
 -3.091676E-0001  1.654431E+0000
 -1.300642E+0000 -7.655134E-0001
  2.983453E+0000 -8.570663E-0001
 -8.534199E-0001 -7.958610E-0001
  5.944836E-0001 -1.624927E+0000
 -5.037306E-0001 -1.569754E+0000
  2.171071E+0000  1.713214E+0000
  8.823584E-0001  2.760524E+0000
 -1.006709E+0000 -1.731815E+0000
 -1.896997E+0000  7.641890E-0001
  8.427667E-0002 -3.054392E+0000
 -2.236262E+0000  3.738466E-0001
  5.419819E+0000  2.963286E-0002
 -1.435064E+0000  1.527705E+0000
 -4.512628E-0001 -1.336860E+0000
 -1.399946E-0001 -1.661953E+0000
  1.633458E+0000  5.186867E-0001
 -1.624291E+0000  3.510959E-0001
 -9.261940E-0002 -1.403769E+0000
 -1.049508E+0000 -7.296746E-0001
  1.511082E+0000  1.935741E+0000
  2.348469E+0000 -2.658338E+0000
 -2.683617E+0000  3.030081E+0000
  6.345269E-0001  2.502998E+0000
 -1.511508E+0000  1.973342E-0001
  1.341478E+0000  3.927317E-0001
  1.621129E+0000  9.952701E-0001
 -2.509160E+0000  3.814390E-0002
  1.542902E+0000 -5.276738E-0001
 -2.200497E+0000  2.580297E+0000
  7.246298E-0001  9.791039E-0001
 -1.282447E+0000 -5.023132E-0001
  1.432706E+0000 -7.521420E-0001
  1.053309E+0000  2.555618E+0000
  2.784026E-0001 -4.218400E-0001
 -1.292981E+0000 -1.304513E-0001
  1.023049E+0000 -3.398023E+0000
  4.488140E-0001 -4.203154E-0001
  5.002303E-0001  2.907270E-0001
  1.267103E-0001  6.449515E-0001
  2.416787E+0000 -6.193502E-0002
 -3.103703E+0000  8.319656E-0001
  2.341260E+0000  6.441314E-0001
 -7.228488E-0001  7.109866E-0001
 -1.377153E+0000  2.789396E-0001
 -1.613206E+0000  1.551525E+0000
  7.627639E-0001 -9.979064E-0001
  5.608638E-0001  6.998354E-0001
 -4.526688E-0001  2.050816E+0000
 -1.034017E+0000 -1.015754E+0000
  3.092442E-0001 -1.978664E+0000
  3.231033E+0000 -1.539612E+0000
 -9.870846E-0001  4.239554E+0000
 -1.519290E-0002  3.728192E+0000
 -3.429050E+0000 -1.806967E+0000
  2.031747E+0000 -4.369192E+0000
  1.115341E+0000  2.021586E+0000
 -4.079789E-0001  3.141786E+0000
 -1.027026E+0000 -2.490353E+0000
  1.407670E+0000 -2.288418E+0000
  7.039507E-0001  1.650174E+0000
 -3.446852E+0000  1.073013E+0000
 -1.777572E+0000 -4.128460E+0000
  2.506990E+0000 -1.407312E+0000
 -3.916194E-0001  4.616245E+0000
 -1.631805E+0000  8.153502E-0002
 -5.366942E-0001 -3.115753E+0000
  2.256030E+0000  7.573389E-0001
 -9.616225E-0001  1.892238E+0000
 -1.244477E+0000 -3.585570E+0000
  5.023148E-0001  3.938388E-0001
  2.243231E-0001  6.207613E-0001
  9.618020E-0001  7.106341E-0001
 -3.468407E+0000  3.767855E+0000
  1.618808E+0000 -2.236586E+0000
 -8.162432E-0001  1.786180E-0001
  2.414637E+0000  2.896302E+0000
 -6.574795E-0001 -1.707425E+0000
 -8.044421E-0001 -4.490742E+0000
  4.002532E+0000 -8.781639E-0001
 -3.174929E+0000  3.289571E+0000
 -1.715979E+0000 -1.693695E+0000
  7.122980E-0001 -1.636482E+0000
  3.667015E-0001  1.590826E+0000
 -2.892121E-0001  5.517441E-0001
 -1.726572E+0000 -5.399049E-0001
 -5.204249E-0001 -6.767749E-0001
 -1.405053E+0000  1.774635E-0001
  5.263709E-0001  1.865491E+0000
 -2.229107E+0000  7.255254E-0001
 -6.640253E-0001  6.930266E-0001
  1.606328E+0000  7.472931E-0002
  1.257939E+0000 -2.783895E-0001
  9.170515E-0001  3.441348E+0000
 -3.092860E+0000 -4.873314E-0001
  1.858410E+0000 -2.547695E+0000
  2.652005E+0000  5.252587E-0001
 -4.873371E-0001  7.309337E-0001
 -3.019352E+0000 -2.023016E+0000
  1.529967E+0000 -1.645094E+0000
  5.164204E-0002  2.753932E-0001
 -9.379360E-0001  3.121429E+0000
 -2.478627E+0000 -5.353300E-0001
  9.334447E-0001 -1.691043E+0000
  1.835894E+0000  7.695064E-0001
  1.687179E+0000  1.149140E+0000
 -1.617473E+0000  8.470875E-0001
  1.379085E-0001 -3.613414E+0000
  4.650295E+0000  1.730382E+0000
 -1.858394E+0000  2.712059E+0000
 -2.877089E+0000 -2.042724E+0000
  2.740941E+0000 -5.754233E+0000
  5.827166E-0001  4.691009E+0000
 -9.791349E-0001  1.007744E+0000
 -1.007201E+0000 -1.560763E+0000
  3.921278E-0001 -1.939682E+0000
  5.210013E-0001  2.182163E+0000
 -3.571597E+0000 -1.567661E+0000
  6.122320E-0001 -6.021035E+0000
  5.381291E+0000 -6.281652E-0001
 -2.994660E+0000  6.301239E+0000
 -4.085481E+0000 -4.545375E-0001
 -1.992124E-0001 -2.693460E+0000
  3.512016E+0000  4.438787E-0001
  1.087716E+0000  4.552999E+0000
 -3.353419E+0000  1.422770E+0000
  4.085625E-0001 -2.388592E+0000
  1.751964E+0000  5.935768E-0001
  1.323337E-0001 -2.290003E-0001
 -2.625776E+0000  2.372300E+0000
  7.044460E-0001 -4.341543E+0000
 -1.135096E+0000 -1.852722E+0000
  1.122979E+0000  1.784704E+0000
 -3.347219E+0000 -3.308561E+0000
  1.524632E+0000 -4.180588E+0000
  2.417341E+0000 -1.518143E-0001
 -2.213393E+0000  2.474952E+0000
 -8.972405E-0002  3.165234E+0000
 -3.189647E+0000  3.486502E+0000
  1.415763E+0000 -2.805411E+0000
  2.823993E+0000  1.543135E+0000
 -1.546904E+0000  1.595700E+0000
 -3.167705E-0001  1.015578E+0000
 -3.405825E-0001 -3.267722E+0000
  3.212032E+0000 -3.589899E-0001
 -8.292016E-0001  3.994502E+0000
 -2.358290E+0000 -2.575968E+0000
 -6.346493E-0001 -4.425933E+0000
  3.494837E+0000 -1.190913E-0001
  1.564094E+0000  3.328393E+0000
 -5.535042E+0000  2.569639E+0000
 -1.530930E-0001 -2.685178E+0000
  4.084281E+0000 -5.614270E-0001
 -1.869573E+0000  6.563641E+0000
 -2.225682E+0000  1.905623E-0001
  7.825689E-0001 -5.350930E+0000
  1.321360E+0000  4.559401E-0001
  5.157444E-0001  5.461830E+0000
 -8.042036E-0001  1.817791E-0001
 -1.023745E+0000 -2.960760E-0001
  5.228215E+0000 -1.371251E+0000
 -3.009504E+0000 -1.162788E-0001
  2.998206E+0000 -1.347705E+0000
 -2.300989E+0000 -1.331461E+0000
 -5.968024E-0001 -5.529138E-0001
 -5.045073E-0002  2.029369E+0000
  1.124685E+0000  1.595984E+0000
 -6.706549E-0001  8.686780E-0001
 -3.414051E-0001  6.525091E-0001
 -1.047294E+0000 -1.406986E+0000
  4.073158E-0001 -1.320792E+0000
 -1.262317E+0000  1.623240E+0000
  2.588467E+0000 -3.564318E+0000
 -3.660117E+0000  2.719978E+0000
  2.328101E+0000  1.814989E+0000
 -2.266393E+0000  2.311710E+0000
  1.027134E-0002 -3.254714E+0000
  2.262062E+0000  3.526796E-0001
 -5.482539E-0001  3.824290E+0000
 -6.254893E-0001 -1.613263E+0000
 -6.721534E-0001 -2.089460E+0000
  2.741661E+0000 -6.151043E-0004
 -1.116803E+0000  2.869938E+0000
 -1.731073E+0000 -1.119028E+0000
 -3.661504E-0001 -7.201883E-0002
  1.903215E+0000  8.039443E-0001
  4.643550E-0001  1.451360E+0000
  1.987670E-0001 -2.145499E+0000
  4.197741E-0001  8.210976E-0001
  2.007230E+0000 -1.711604E+0000
  2.644437E+0000 -1.803786E+0000
 -1.296440E+0000  2.453461E+0000
 -1.077887E+0000  3.835935E-0001
  6.166082E-0001 -4.988345E-0001
  4.574457E-0001  2.172895E+0000
 -5.478722E-0001 -3.668169E-0002
  6.771715E-0002  1.036464E+0000
  1.595184E+0000  8.500244E-0001
 -1.366371E+0000 -1.375750E+0000
 -8.335535E-0001  2.295194E+0000
 -1.088919E+0000 -5.569640E-0001
  8.919740E-0001  6.619017E-0001
  6.248276E-0002 -3.067964E-0001
 -1.242937E+0000  1.135737E-0001
  4.038030E-0001 -2.110169E+0000
  9.179025E-0002 -2.419469E-0001
  3.103928E+0000 -3.667231E-0001
 -3.367132E+0000  2.441125E+0000
 -8.768063E-0001 -1.336434E+0000
  2.595947E-0001 -1.655264E+0000
  1.364232E+0000  5.895780E-0001
 -2.073814E+0000  1.420511E+0000
  2.612183E+0000 -6.440888E+0000
  4.184290E-0001 -4.633515E-0001
  1.189816E+0000  3.214154E+0000
 -2.460030E+0000  7.350694E-0001
  7.215874E-0001 -1.148301E+0000
  9.788421E-0001 -7.739045E-0001
 -6.028125E-0001  3.374658E-0001
  3.205513E+0000  1.671300E+0000
 -3.197597E+0000  2.881050E+0000
  2.216107E-0001 -2.490687E+0000
  1.166892E+0000 -7.526312E-0001
  7.406094E-0001  3.548408E+0000
 -5.288984E-0001 -2.211563E-0001
 -2.011323E+0000 -1.450260E+0000
  5.207337E+0000 -7.100501E-0001
 -1.787565E+0000  6.157931E+0000
 -3.651780E-0001  8.417633E-0001
 -1.865023E+0000 -1.271203E+0000
  3.094151E+0000 -3.476854E+0000
  1.854268E+0000  1.640304E+0000
 -1.788769E-0001  2.363554E-0001
 -9.303954E-0001 -1.868738E+0000
  6.874472E-0001 -2.278275E+0000
  1.555036E+0000 -3.251511E-0001
 -1.435326E+0000 -1.436548E+0000
  6.584002E-0001 -2.849804E+0000
  2.277046E+0000  1.717417E+0000
  6.876767E-0002  3.510864E+0000
 -3.309275E+0000  8.351827E-0001
 -7.117958E-0001 -6.191139E+0000
  5.783431E-0001 -3.141085E+0000
  3.267360E+0000  3.464344E+0000
 -1.531565E+0000  4.193571E+0000
 -1.760226E+0000 -1.185467E+0000
  1.596240E+0000 -4.316268E+0000
  1.298201E+0000  3.142428E+0000
 -8.363456E-0001  9.360797E-0001
 -3.596363E+0000 -1.138773E+0000
  1.766272E+0000 -1.149827E+0000
  6.127886E-0001  1.461898E-0001
 -8.272169E-0001 -3.078866E+0000
  2.005042E+0000 -3.066414E+0000
  1.619616E+0000 -5.140302E-0001
  1.098596E+0000  1.165385E+0000
 -4.947034E+0000  1.330163E+0000
  1.111707E+0000 -2.480036E+0000
  7.543597E-0001  1.068620E+0000
 -6.377889E-0001 -4.017780E-0001
 -2.789361E+0000 -4.203999E-0001
  2.096437E+0000 -3.311457E+0000
 -4.044765E-0001  2.828508E+0000
  3.912830E-0001  1.092168E+0000
 -3.360096E+0000 -8.427039E-0001
  2.306745E+0000 -2.321236E+0000
  1.090099E+0000  2.117703E+0000
 -1.235404E+0000  6.541035E-0001
  3.460095E-0002 -1.653049E+0000
  1.332390E+0000 -1.398863E+0000
  2.188299E+0000 -9.425521E-0003
 -2.573904E+0000  1.943652E+0000
  3.171647E-0001 -1.326364E+0000
  1.960018E+0000 -2.312905E+0000
  1.352140E+0000 -2.627296E+0000
 -9.047236E-0003 -3.895830E-0001
 -2.955757E-0001  2.407636E+0000
  8.919411E-0001  1.094856E-0001
  1.125041E+0000  1.134274E+0000
 -1.654826E+0000 -6.021836E-0001
 -1.353980E+0000 -3.867693E+0000
  5.640296E+0000 -1.134692E+0000
 -3.072118E+0000  3.000214E+0000
 -1.185345E+0000  1.720951E+0000
 -2.221497E-0001 -1.899316E+0000
  5.088604E+0000  1.804519E+0000
  5.219317E-0001  2.765044E+0000
 -4.457487E+0000  1.588191E-0002
  1.110206E+0000 -6.952176E+0000
  3.739056E+0000 -2.367279E-0001
 -4.821041E-0002  2.967124E+0000
 -3.526923E+0000  1.577522E+0000
 -4.187510E-0002 -3.725873E+0000
  2.985046E+0000  1.327883E+0000
  4.361631E-0001  3.783361E+0000
 -1.761341E+0000 -1.731972E-0001
 -9.121537E-0001 -2.143509E+0000
  4.342982E+0000 -2.955689E+0000
  7.258926E-0003  2.889534E+0000
 -1.817513E+0000  5.783250E-0001
  5.327027E-0001 -4.083939E+0000
  1.091091E+0000 -1.860843E+0000
  1.549335E+0000  2.404957E+0000
 -2.465808E+0000  5.823163E-0001
  1.811394E+0000 -3.331692E+0000
  4.544443E-0001  1.283687E+0000
 -4.976297E-0001  1.236629E+0000
 -7.785817E-0001  1.611936E+0000
  2.916226E-0001 -9.043866E-0002
 -1.054066E+0000 -7.252124E-0002
  5.289830E-0001  9.732708E-0001
  2.452354E-0001  1.420678E+0000
  1.429024E-0002 -4.182727E+0000
 -3.507028E-0002 -7.708584E-0001
  3.201633E+0000 -9.828282E-0001
  1.779568E+0000 -5.328270E-0001
 -1.795696E+0000 -2.221682E+0000
  1.570823E+0000 -2.059533E+0000
 -2.046621E-0001  6.220007E-0001
  1.379456E+0000  2.378498E+0000
 -1.828604E+0000  8.765390E-0001
 -6.922511E-0001 -2.474628E+0000
  2.488797E+0000 -1.694336E+0000
  6.743121E-0001  3.716839E+0000
 -4.608336E-0001 -1.274492E+0000
 -3.008857E+0000  3.510866E-0001
  2.044845E+0000 -1.298228E+0000
 -9.837564E-0003  1.063032E+0000
 -3.978398E-0001  1.608741E+0000
 -1.607448E+0000 -9.249100E-0001
  3.421500E+0000 -2.274880E+0000
  5.616490E-0001  3.432350E+0000
 -2.894619E+0000  1.904805E+0000
 -2.282411E+0000 -6.428936E+0000
  2.264842E+0000 -9.766375E-0001
  3.841987E-0001  2.674589E+0000
 -2.013147E+0000  1.235326E+0000
  6.245574E-0001 -2.723469E+0000
 -2.126560E+0000 -2.360855E+0000
  1.966002E+0000 -2.159825E+0000
  2.992484E+0000  9.046867E-0001
 -3.705814E+0000  8.197425E-0002
 -2.181346E+0000 -2.589757E+0000
 -9.098152E-0001  1.392196E-0001
  2.986543E+0000 -1.596724E+0000
 -3.824558E+0000  1.143569E+0000
  3.089278E-0001  8.972472E-0001
 -4.363229E-0001 -3.670541E+0000
 -1.487447E-0001  1.748646E+0000
  1.105578E+0000  1.656778E+0000
 -1.752358E+0000 -5.054859E-0001
 -8.956075E-0001 -1.798670E+0000
  3.476404E+0000  2.838795E-0001
 -1.849799E+0000  1.108805E-0001
 -1.174862E+0000 -3.016266E+0000
  1.719450E+0000  6.416089E-0001
 -7.187666E-0001  2.066161E+0000
 -1.033383E+0000  1.921986E+0000
  5.171844E-0001 -2.030994E+0000
 -2.568451E-0001  8.210645E-0001
  8.067904E-0001 -8.688506E-0001
 -1.391912E+0000 -1.835087E+0000
  1.427467E+0000 -1.951216E+0000
  1.642008E+0000  1.201106E+0000
 -3.496614E+0000  3.345215E+0000
  1.047061E+0000 -4.830390E-0001
 -4.982705E-0001 -2.336052E+0000
  3.178207E+0000  1.045509E+0000
 -6.211802E-0001  2.303074E+0000
 -1.496679E+0000 -2.266078E+0000
 -7.914464E-0001  9.892387E-0001
  5.078229E+0000 -5.417822E-0001
 -3.298117E+0000  2.013530E+0000
 -2.508047E-0001 -2.233172E+0000
 -4.996458E-0001  1.052542E+0000
  1.484441E+0000 -1.521350E-0002
 -1.481380E+0000  3.296075E-0001
 -2.424870E+0000 -7.743218E-0001
  2.586043E+0000 -2.231416E+0000
  9.508397E-0001  3.415560E+0000
 -3.690345E-0001  1.522308E+0000
 -2.559200E+0000  1.852652E-0001
 -1.024210E+0000 -1.862919E-0001
  2.444252E+0000 -1.302937E+0000
  2.087359E+0000  6.697925E-0001
 -4.243528E-0001 -1.501772E+0000
 -1.738345E+0000 -1.734751E+0000
  3.005648E+0000 -3.029276E+0000
 -7.303313E-0002  2.118963E+0000
 -2.772381E-0001 -3.267247E+0000
 -1.139715E+0000 -2.033555E+0000
  5.702313E-0001  1.292090E+0000
 -5.409394E-0001  8.539669E-0001
 -6.419530E-0001 -3.421096E+0000
  1.507764E+0000 -2.144413E+0000
  1.553415E+0000  2.150645E+0000
 -9.430185E-0001 -3.381656E-0001
 -2.959738E+0000 -2.810218E+0000
  6.361846E-0001 -4.219711E+0000
  3.204955E+0000  1.322675E-0001
 -1.088863E+0000  3.370135E+0000
 -2.866266E+0000 -1.812103E+0000
 -8.254400E-0001 -2.382825E+0000
  2.538983E+0000  6.263313E-0002
  7.133193E-0001 -1.858987E+0000
 -2.330671E+0000 -2.304530E+0000
  2.043745E+0000 -2.531084E+0000
  1.851558E+0000  1.390620E+0000
 -1.724293E+0000  1.671320E+0000
  1.716235E+0000 -5.962262E+0000
 -4.894142E-0002  2.930984E+0000
  5.351599E-0001  3.388282E+0000
 -2.111241E+0000  1.095650E+0000
 -1.286666E+0000  2.998015E-0001
  1.276120E+0000 -2.303441E-0001
 -1.227421E-0001 -8.532904E-0001
 -1.188105E+0000  9.126002E-0001
  1.626144E-0001 -2.284825E+0000
  1.434596E+0000 -2.864694E+0000
 -2.119048E+0000  4.348226E+0000
 -2.641125E-0001 -3.731096E+0000
  2.919217E+0000 -2.593550E+0000
  3.957515E+0000  5.603157E+0000
 -4.106889E+0000  1.179737E+0000
  2.903757E-0001 -1.164439E+0000
  5.188554E+0000  2.580740E-0001
 -2.641818E+0000  4.818177E+0000
 -2.003363E+0000 -1.294152E+0000
 -7.287974E-0001 -4.898882E+0000
  3.455910E+0000  5.229228E+0000
 -7.898064E-0001  2.404053E+0000
 -4.593281E+0000 -1.701038E+0000
  2.577946E+0000 -2.844148E+0000
  2.779049E+0000  1.363928E+0000
 -1.435263E+0000  5.049492E+0000
 -3.706134E+0000 -1.401575E+0000
  3.468706E+0000 -5.448639E+0000
  2.668361E+0000  1.730331E+0000
 -2.093007E+0000  5.516049E+0000
 -2.108154E+0000 -2.070012E+0000
 -5.074071E-0003 -5.375612E-0001
  2.648324E+0000  2.455210E-0001
 -9.074998E-0001 -1.203430E+0000
  1.032606E+0000  2.042956E+0000
 -3.941430E-0001  1.594821E+0000
  1.258304E+0000 -6.262637E-0001
 -3.450676E-0001  6.920976E-0001
  1.935084E+0000  2.829282E+0000
 -3.602378E+0000  2.676517E+0000
  7.993943E-0001 -3.498928E+0000
  2.156296E+0000 -4.487800E+0000
  8.720828E-0001  4.189672E+0000
 -7.868396E-0002  3.639187E+0000
 -2.916368E+0000  4.262074E+0000
  1.876877E-0001 -3.585574E+0000
  1.876545E+0000 -6.363097E-0001
  3.051729E+0000  2.118396E+0000
 -4.339554E+0000 -6.332428E-0001
  1.286581E+0000 -5.319732E+0000
  6.764509E-0001  1.020319E+0000
  2.917354E+0000  1.527741E+0000
 -5.724852E+0000  5.476955E-0001
 -8.602139E-0001 -4.407228E+0000
  4.624018E+0000 -1.865254E+0000
  4.560130E-0001  3.960324E+0000
 -3.397049E+0000 -1.119571E+0000
  9.463560E-0001 -5.586232E+0000
  2.467541E+0000  1.652883E+0000
  1.703941E-0001  2.435107E+0000
 -2.740154E+0000  1.565879E+0000
  1.494476E+0000 -4.693652E+0000
  1.408323E+0000 -4.591520E-0001
  1.801522E-0001 -2.715052E+0000
 -2.651441E+0000 -1.908333E-0001
  1.580248E+0000 -4.188276E+0000
 -1.075575E+0000  9.083694E-0001
  1.927412E+0000 -1.500574E+0000
 -9.777698E-0001  1.535033E+0000
 -2.941051E-0001  1.574738E+0000
 -2.370408E+0000 -4.290470E-0001
  1.618518E+0000 -3.328429E-0001
  1.212373E+0000 -3.789083E-0001
  6.561458E-0001 -1.783321E+0000
 -1.099164E+0000 -1.228782E+0000
  1.045840E+0000 -1.559788E+0000
  1.750308E+0000  2.621330E+0000
 -2.491606E+0000  2.980819E+0000
 -8.080330E-0001 -2.830211E+0000
  2.627016E+0000 -3.178090E+0000
  2.480620E+0000  1.533624E+0000
 -3.675605E+0000  1.689043E+0000
 -1.940628E+0000 -1.840052E+0000
  1.265314E+0000 -1.979567E-0001
  3.022407E-0001 -2.552407E-0001
  5.961238E-0001  9.938889E-0001
 -2.008148E+0000  1.814657E+0000
 -1.258300E+0000 -6.699542E-0001
  1.191077E+0000 -3.272717E+0000
 -1.231000E+0000  3.494828E+0000
  2.530480E+0000 -1.077155E+0000
 -2.916279E+0000 -1.796497E+0000
  2.099889E+0000 -1.638091E+0000
 -5.398303E-0001 -6.900018E-0001
  1.631483E-0001  2.060920E+0000
  1.077488E+0000  3.105584E-0001
 -1.025474E+0000  1.293794E+0000
  2.870041E-0002 -1.806324E+0000
  3.411637E+0000 -9.648431E-0001
  1.484606E-0001  2.821701E+0000
 -4.776419E-0001 -1.836546E+0000
 -2.391906E+0000 -9.261583E-0001
  1.496910E+0000 -4.042725E+0000
  5.814828E-0001  1.891526E+0000
  2.594691E-0002  3.942323E+0000
 -1.428891E+0000 -1.339629E+0000
 -1.370604E+0000 -4.232275E+0000
  2.424892E+0000  2.330755E+0000
 -3.711012E-0002  1.041073E+0000
 -2.119993E+0000 -1.633908E-0001
  1.165891E+0000  3.755503E-0001
  2.187846E+0000  1.201023E+0000
 -1.553224E+0000  2.521393E+0000
 -2.877865E-0001 -1.169132E+0000
  1.433309E+0000 -4.972780E-0002
  4.919821E-0001  1.225318E+0000
 -3.005901E-0001 -1.191070E+0000
  3.471720E-0001  5.253010E-0001
  5.699055E-0001 -7.822058E-0001
  1.091150E+0000 -1.908759E+0000
  8.398913E-0001 -5.883344E-0001
 -4.018631E+0000  5.675168E-0001
  2.896140E-0001  2.323785E+0000
  1.557698E+0000 -9.346159E-0002
 -7.138853E-0002  1.354715E+0000
  2.420651E+0000 -6.269183E-0001
 -4.035954E+0000  3.157145E+0000
  3.179785E-0002 -1.694141E+0000
  2.510395E+0000  9.537318E-0001
 -3.947501E-0001  3.417966E+0000
 -5.511587E-0002  5.836828E-0002
 -4.592320E+0000 -4.445375E+0000
  1.532932E+0000 -2.792083E+0000
  4.772440E+0000  1.453496E+0000
 -2.410665E+0000  1.536524E+0000
 -1.299363E+0000 -7.691784E-0001
  2.213335E+0000  1.082345E-0001
 -1.134727E+0000  2.736110E+0000
 -8.678945E-0001  7.625616E-0001
 -1.372923E+0000 -4.835635E+0000
  1.085822E+0000 -1.311514E+0000
  6.854705E-0001  1.274520E+0000
 -2.345749E+0000 -1.034672E+0000
  4.076066E-0001 -6.665791E-0001
  3.351929E+0000 -1.075422E+0000
 -2.626338E+0000  1.386194E+0000
  9.804305E-0002 -1.008968E+0000
  8.258986E-0001 -1.239887E+0000
 -4.329556E-0001 -2.105115E-0001
  1.309864E+0000  5.359275E-0001
 -1.478009E+0000  3.227779E-0001
  3.931403E-0001 -2.879889E+0000
  3.831435E-0001 -2.821853E+0000
  3.761744E-0001  4.939642E-0001
 -7.727869E-0002 -9.231718E-0001
 -2.874892E-0001 -7.853574E-0001
 -2.140863E+0000  6.988289E-0001
  1.291254E+0000 -2.288963E+0000
 -1.701183E+0000 -1.036126E+0000
  3.646868E+0000 -1.469676E-0003
 -3.135325E+0000  7.601168E-0001
 -1.084096E-0001 -3.389147E+0000
  4.366148E-0001 -1.712011E+0000
  1.139913E+0000  1.522114E+0000
  7.240277E-0001 -3.895136E-0001
 -1.783287E+0000 -2.639071E+0000
 -1.291159E+0000 -1.563791E+0000
  1.391001E+0000  9.925379E-0001
 -1.489023E+0000  3.028214E+0000
  1.913033E+0000 -2.303678E+0000
 -1.633514E+0000 -1.155737E+0000
  1.032506E+0000  1.160488E+0000
  2.224226E-0001  1.155918E-0001
 -3.986569E-0001  1.346198E+0000
 -1.334389E+0000  1.892803E-0001
 -6.138813E-0001  9.635306E-0001
  2.226359E+0000 -2.881465E+0000
 -2.650027E-0001  1.860286E+0000
  1.366828E-0001  1.601262E+0000
 -3.395423E+0000  6.380736E-0001
  5.493018E-0001 -2.790569E+0000
  2.833463E+0000  1.360402E+0000
 -1.114130E+0000  1.633875E+0000
 -2.863245E+0000  6.193416E-0001
 -1.189639E+0000 -4.364912E+0000
  2.266185E+0000  2.471966E+0000
  3.362983E+0000  2.584182E+0000
 -4.799108E+0000  1.525474E+0000
 -1.378786E+0000 -2.115322E+0000
  1.990673E+0000  4.133043E-0001
 -3.047384E-0001  5.186450E+0000
 -2.490486E-0001  2.706828E-0001
 -1.176639E+0000 -2.586857E+0000
  2.949753E+0000 -7.358220E-0001
 -1.622691E+0000  2.414727E+0000
 -2.039965E+0000  1.246647E+0000
  1.742699E+0000 -1.958926E+0000
 -1.133289E-0001 -1.824672E+0000
  1.764851E+0000  2.385284E+0000
 -2.493124E+0000  6.096531E-0001
  1.472669E+0000  2.039411E+0000
 -9.279521E-0001 -3.675046E+0000
 -1.052270E+0000  1.162434E+0000
  4.938112E-0001 -1.450668E+0000
 -9.594447E-0001 -2.934464E-0001
 -7.405631E-0001 -2.727880E-0001
  2.672273E+0000 -9.157742E-0001
 -2.914621E+0000  1.512460E+0000
  3.131715E-0001 -3.635349E+0000
 -1.407731E-0002  2.093518E+0000
 -1.704736E-0001  3.451078E+0000
 -3.114540E+0000 -1.714940E+0000
  1.661883E-0001 -3.709550E+0000
  5.257139E+0000 -9.387015E-0001
 -1.262606E+0000  5.324816E+0000
 -4.574928E+0000  1.124336E+0000
  1.874121E-0001 -6.212636E+0000
  2.737270E+0000 -1.681889E+0000
  2.554165E+0000  4.529928E+0000
 -4.997937E+0000  1.388893E+0000
 -1.481591E+0000 -6.278900E+0000
  2.040916E+0000 -1.057197E+0000
  2.357764E+0000  1.227490E+0000
 -1.831204E+0000  1.527669E+0000
 -4.893759E+0000 -2.883641E+0000
  2.157058E+0000 -2.500892E+0000
  4.240738E+0000  1.118821E+0000
 -3.208552E+0000  5.645247E+0000
 -9.452862E-0001 -3.226579E+0000
  2.874226E+0000 -2.747345E+0000
  1.080869E+0000  3.069161E+0000
 -2.315284E+0000 -2.056645E+0000
 -3.113691E+0000 -2.002079E-0001
  3.098077E+0000 -1.864576E+0000
  1.212999E+0000  9.188731E-0001
 -2.391820E+0000  1.671590E+0000
 -3.759247E-0001 -3.442226E+0000
  1.979427E+0000 -1.065545E+0000
 -1.887032E-0002  1.437354E+0000
 -2.061752E+0000 -3.778838E-0001
  1.377550E+0000 -9.213738E-0001
 -6.417320E-0001  4.597732E-0001
 -1.144066E+0000 -1.782928E+0000
 -9.461005E-0001  6.499576E-0001
  2.414945E+0000  1.252458E+0000
 -2.875834E+0000  1.939739E+0000
  5.556212E-0001 -2.853775E+0000
 -1.153840E+0000 -3.650576E+0000
  1.941071E+0000 -1.372593E+0000
 -4.348653E-0001  3.024187E+0000
  5.758326E-0001  1.716981E+0000
 -3.759445E+0000  1.386582E+0000
  1.218488E+0000  2.026055E-0001
  2.244389E-0001  3.086683E+0000
 -1.625659E-0001 -1.616381E+0000
 -3.957967E+0000 -1.135565E+0000
  2.216266E+0000 -4.203495E+0000
  5.886144E-0002  1.305279E-0001
 -1.385946E+0000  2.205093E+0000
 -2.365908E+0000 -2.842378E+0000
  2.581375E-0001 -3.125193E+0000
  4.013405E+0000  1.339475E+0000
  4.219548E-0001  3.081734E+0000
 -2.708876E+0000  3.686100E-0001
  4.998627E-0001 -2.176842E+0000
  2.468694E-0001  8.005154E-0001
 -9.604229E-0001  2.193880E+0000
 -2.697797E+0000 -1.421235E+0000
  1.492163E+0000 -6.470066E+0000
  5.172304E+0000  8.476158E-0001
 -1.842340E+0000  6.655550E+0000
 -4.295899E+0000 -2.262980E+0000
 -2.359399E-0001 -5.124347E+0000
  5.645051E+0000 -2.158203E-0001
 -1.076360E+0000  6.900504E+0000
 -4.035830E+0000 -1.410907E+0000
 -3.603567E+0000 -6.096122E+0000
  5.605454E+0000 -9.815045E-0001
  1.555610E+0000  9.210125E+0000
 -4.945371E+0000  1.685536E-0001
 -1.742083E+0000 -6.070368E+0000
  5.134457E+0000  4.366457E-0002
 -2.901079E-0001  4.717715E+0000
 -3.173926E+0000  7.526268E-0001
  1.267676E+0000 -5.544070E+0000
  2.908353E+0000  1.471974E+0000
  2.489143E+0000  4.873865E+0000
 -6.487284E+0000  3.216864E+0000
  6.658050E-0001 -6.594923E+0000
 -5.139581E-0002 -2.290862E+0000
  2.893510E+0000  3.337602E+0000
 -1.323442E+0000  3.692370E+0000
 -3.709792E+0000 -2.978228E+0000
  1.990342E+0000 -4.948695E+0000
  4.623992E+0000  2.441613E-0001
 -2.822721E+0000  5.179944E+0000
 -1.752040E+0000 -3.245531E-0001
 -1.644809E+0000 -2.538223E+0000
  3.952045E+0000  5.406652E-0001
  2.170831E+0000  5.290722E+0000
 -3.600706E+0000  3.558730E+0000
 -1.856372E+0000 -6.231118E+0000
  3.573372E+0000 -1.942921E+0000
  3.340168E+0000  5.026635E+0000
 -1.969733E+0000  2.261097E+0000
 -3.110149E+0000 -1.216822E+0000
  9.123253E-0001  3.380392E-0001
 -3.307175E-0001  3.852837E+0000
 -3.050260E-0001  2.440080E+0000
 -6.618313E-0001 -2.735725E+0000
 -4.741837E-0002  2.490767E-0001
  4.264727E+0000  1.115138E+0000
 -2.382694E+0000  4.675085E+0000
 -1.525468E+0000 -2.671866E+0000
  1.680677E+0000 -1.836204E+0000
 -1.043981E-0001  3.374674E+0000
 -1.816589E+0000  2.410757E+0000
 -2.700409E+0000  1.819456E+0000
  1.600145E+0000 -4.130088E+0000
  4.231014E+0000  1.634364E+0000
 -8.239951E-0001  2.280514E+0000
 -3.178024E+0000 -2.501341E+0000
  7.753459E-0001 -3.701330E+0000
  2.286723E+0000 -7.999825E-0001
  1.745131E+0000  3.705897E+0000
 -4.078769E+0000 -3.907642E-0001
  1.295917E+0000 -2.166170E+0000
  5.279894E-0001  9.434601E-0002
 -1.004432E+0000  4.472621E+0000
 -1.386442E+0000 -3.093086E-0001
 -1.584307E+0000 -4.779595E-0001
  6.548177E-0001 -7.860860E-0001
  6.095805E-0001  7.910963E-0001
  2.986035E-0001  3.030209E+0000
 -3.199589E+0000  2.346200E-0001
  4.897479E-0001 -7.974286E-0001
  2.289296E+0000  1.187763E+0000
  1.707370E+0000  2.058149E+0000
 -5.833749E+0000  5.362724E-0001
  3.332162E+0000 -6.685988E+0000
  6.894072E-0001  6.748129E-0001
  2.019762E+0000  3.935354E+0000
 -6.570370E+0000 -1.409249E-0001
  2.442197E+0000 -5.745116E+0000
  2.021670E+0000  2.263538E+0000
  5.421498E-0002  3.294419E-0001
 -4.243137E+0000 -2.250652E+0000
  3.052782E+0000 -2.644982E+0000
  3.659151E+0000  2.982614E+0000
 -2.083979E+0000  6.672852E+0000
 -3.016922E+0000 -9.637494E-0001
  7.422026E-0001 -4.013597E+0000
  2.168134E+0000  4.037380E+0000
 -2.040399E+0000  5.654311E+0000
 -3.162371E+0000 -1.406967E+0000
  1.717487E-0001 -2.707430E+0000
  4.633636E+0000  3.479954E+0000
 -3.112334E+0000  6.521285E+0000
 -2.545178E+0000 -2.618142E+0000
  3.519508E-0001 -2.411058E+0000
  3.753667E+0000  3.073536E+0000
 -1.288938E+0000  5.541195E+0000
 -4.221329E+0000 -1.469237E+0000
  1.477081E+0000 -1.172736E+0000
  3.410415E+0000 -7.468485E-0002
  1.600774E+0000  1.356324E+0000
 -3.595199E+0000  1.013470E+0000
 -1.838691E+0000 -2.409070E+0000
  1.991385E+0000 -3.927906E-0001
 -2.595030E+0000  6.536618E-0001
  9.655016E-0001  1.032430E+0000
  1.960592E+0000 -2.588218E-0001
 -3.851898E+0000  2.589012E+0000
  3.249487E+0000 -2.428179E+0000
 -2.914136E-0001  1.111047E-0001
  3.563579E-0001  1.332913E+0000
  2.169857E+0000  1.858499E-0001
  2.459047E-0001  1.301130E+0000
 -6.805137E-0001  6.140424E-0001
  1.569193E+0000 -2.138473E+0000
 -9.096798E-0001  1.079777E+0000
 -3.819362E-0001  2.649010E+0000
 -1.006622E+0000 -5.861503E-0001
 -1.943212E+0000 -2.142164E+0000
  2.282819E+0000 -3.970555E-0001
  1.498527E+0000  3.804846E+0000
 -2.343448E+0000  4.217890E-0001
 -1.455204E+0000 -1.707518E+0000
  5.073581E-0001 -6.471222E-0001
  2.507956E-0001  3.221513E+0000
 -1.312250E+0000  1.830384E-0001
 -1.167892E+0000  9.744798E-0001
  5.521595E+0000 -3.065960E+0000
 -9.917716E-0001  1.486089E+0000
  9.084574E-0001  9.572399E-0001
```
