## Supplementary material for "Pervasive false brain connectivity from electrophysiological signals": MahmoudiKarimiCase2-timeseries.txt (part 33 of 133)

```
 -2.485672E-0001  7.958929E-0001
 -1.773086E+0000  5.797918E-0001
  2.312261E+0000  6.928912E-0002
 -7.778346E-0001  9.946414E-0001
 -6.957533E-0001 -5.773800E-0001
 -1.726283E+0000 -3.769644E+0000
  2.070495E+0000 -2.171361E+0000
 -1.508609E+0000  2.006827E+0000
  2.334957E-0001  1.235955E+0000
 -1.795325E+0000  9.619479E-0002
 -2.904536E-0001 -1.417369E+0000
  1.932552E-0001 -1.996777E+0000
  1.850264E+0000  4.615411E-0001
 -1.851171E+0000  1.640312E+0000
  2.362195E+0000 -2.023295E+0000
 -1.791336E+0000 -9.900660E-0001
  1.662229E+0000  7.193730E-0001
 -1.056483E+0000  2.491962E+0000
  1.619620E+0000  5.182775E-0001
 -1.776193E+0000  1.196464E+0000
  3.753432E-0001 -1.065134E+0000
  2.182453E-0001 -1.240626E+0000
 -3.944674E-0001  4.203864E-0001
  8.596229E-0002  7.642164E-0001
 -1.651086E+0000 -1.712435E+0000
  9.551253E-0001 -6.295554E-0002
  2.089980E+0000 -1.529542E-0001
 -3.520761E+0000 -7.552573E-0001
  6.854389E-0001 -2.966426E+0000
  2.054924E+0000 -3.524842E-0001
 -3.279929E-0001  1.152135E+0000
 -2.445583E+0000  2.984461E-0001
  1.203831E+0000 -3.542828E+0000
 -6.786791E-0001  2.725056E-0001
 -4.320210E-0002  1.844685E+0000
 -2.560180E+0000  6.709211E-0001
  2.528303E+0000  4.508051E-0002
 -1.021737E+0000  2.884082E-0001
 -1.336307E-0001  1.982482E+0000
 -4.166495E-0001  6.626937E-0001
 -1.077645E+0000  9.233862E-0002
  1.167233E+0000 -8.905774E-0001
 -1.118302E+0000 -6.479584E-0001
 -1.797692E-0002  1.346481E+0000
  8.065086E-0001 -1.274801E+0000
  8.297833E-0001  1.776210E-0001
  2.226560E+0000  8.179577E-0001
  1.287029E+0000  1.047508E-0001
  7.298200E-0001  1.118339E-0001
  9.085901E-0001  3.666857E+0000
 -1.252128E+0000 -4.575395E-0001
 -1.088198E-0001 -8.471248E-0001
  1.317644E+0000 -1.625686E+0000
  7.612044E-0001 -3.831616E+0000
  8.240331E-0001  1.982612E+0000
 -1.494105E+0000  1.992967E+0000
 -1.405017E+0000 -4.021727E+0000
 -5.297727E-0002 -2.089682E+0000
  2.988281E+0000  3.586859E+0000
 -3.869497E+0000  7.260111E-0001
 -1.726565E+0000 -1.935867E+0000
  5.606550E+0000 -2.536888E+0000
 -1.513787E+0000  3.081523E+0000
  1.687119E+0000 -7.261565E-0002
  7.208243E-0001  3.037638E-0001
 -4.973391E-0001  1.998075E-0001
 -1.478635E+0000  6.532450E-0001
  7.107766E-0001 -4.674492E+0000
 -2.792076E-0001 -1.791868E+0000
  1.536971E+0000  1.558100E+0000
 -5.314417E-0001  1.938055E+0000
 -6.331125E-0001 -7.886621E-0001
  9.014373E-0001 -1.411283E+0000
  1.217779E+0000 -1.891550E-0001
 -1.052904E+0000  1.929841E+0000
  8.505057E-0001 -4.704981E-0001
  1.116346E+0000  2.062067E-0001
  1.192320E+0000  6.575015E-0001
 -1.328840E+0000 -1.794876E+0000
 -8.284962E-0001  2.580117E-0002
  1.672988E+0000  1.630143E+0000
  1.220688E+0000 -8.941809E-0001
 -1.985285E+0000  2.716385E+0000
  2.761086E+0000 -1.357977E+0000
 -2.020639E+0000  2.825839E+0000
  1.729733E+0000  1.499699E+0000
 -2.830742E+0000 -1.455603E-0001
 -3.301081E-0002  4.515115E-0001
  2.218670E+0000  1.892795E-0001
 -2.496293E+0000  1.907225E+0000
 -9.718800E-0001 -2.240507E+0000
  5.561343E-0001 -1.293611E+0000
  1.014462E+0000  1.286678E-0001
 -7.522049E-0001  8.185912E-0001
  2.404970E-0001 -1.531640E-0001
 -9.041109E-0001 -4.933712E-0001
  3.488726E+0000  2.630018E-0001
  1.067264E-0001  1.786227E+0000
 -4.085221E+0000  5.846276E-0001
  1.261470E+0000 -3.681356E+0000
  8.326963E-0001  1.728447E+0000
  1.251284E+0000 -2.283824E+0000
 -1.410122E+0000 -2.260965E+0000
  1.347258E+0000  4.967494E-0001
  2.709412E+0000  1.350581E+0000
 -1.431821E+0000  7.445445E-0001
  6.923049E-0002 -1.693060E+0000
  1.075344E+0000  1.535776E+0000
  1.551576E+0000  3.418188E+0000
 -4.310328E+0000  3.756256E+0000
  4.802238E-0001 -4.061149E+0000
  3.728253E+0000 -1.106641E+0000
  1.239320E+0000  4.107702E+0000
 -2.734003E+0000  7.663664E-0001
 -1.589272E+0000 -1.498347E+0000
  3.475207E+0000 -2.303570E-0001
  1.139305E+0000  5.038907E+0000
 -1.524965E+0000 -6.601281E-0001
 -7.579567E-0001 -2.336430E+0000
  2.664118E+0000  2.895128E+0000
 -3.103613E-0001  5.753721E+0000
 -3.339623E+0000 -4.491436E-0001
  7.582913E-0001 -4.110513E+0000
  3.777482E+0000  6.933295E-0001
  2.854116E-0001  2.821436E+0000
 -3.547034E+0000  7.872699E-0002
  3.860567E-0001 -3.930054E+0000
  6.206831E-0001  1.594807E-0001
 -1.073025E+0000  1.290292E+0000
  2.341650E+0000 -1.722664E+0000
 -8.469107E-0002  3.777863E-0001
 -2.787116E+0000  2.481805E+0000
 -7.871716E-0001 -8.462302E-0001
  1.371308E+0000 -3.520675E-0002
  4.656916E-0001  1.960846E+0000
 -2.664121E+0000 -6.758560E-0001
  4.519576E-0001 -1.319153E+0000
  2.482948E+0000 -3.388623E+0000
  2.986440E-0001  1.824780E+0000
 -7.424315E-0001  1.137855E+0000
 -2.737944E+0000 -3.219109E+0000
  2.753367E-0001 -4.248562E+0000
  5.038523E+0000  4.170840E-0001
 -2.693381E+0000  3.794952E+0000
  3.059909E-0001 -2.924331E+0000
  3.664784E+0000 -7.421946E-0001
 -3.650144E-0001  1.882105E+0000
 -2.330699E+0000  1.729152E+0000
 -1.692075E+0000 -4.478812E+0000
  2.410329E+0000 -1.522308E+0000
  3.865341E+0000  6.160180E+0000
 -4.977330E+0000  2.835486E+0000
 -4.923939E+0000 -4.523813E+0000
  4.431298E+0000 -1.232918E+0000
  2.014109E+0000  1.997967E+0000
 -9.419549E-0001  8.675909E-0001
 -3.192800E+0000  9.172939E-0002
  2.274188E+0000 -3.627989E-0001
  3.748285E+0000  1.546955E+0000
 -1.266328E+0000  2.140308E+0000
  4.403682E-0001 -3.447544E-0001
 -5.285146E-0001  4.421208E-0001
  2.368347E+0000 -1.039882E+0000
 -4.412298E-0001  2.234882E+0000
  4.682127E-0001  3.230008E-0001
 -3.634250E-0001 -4.426459E-0001
 -2.209782E-0001  5.230344E-0001
 -2.822237E-0001  8.152481E-0001
  1.583900E+0000 -3.322961E+0000
 -8.200503E-0001  7.834448E-0001
  1.262265E+0000 -3.224151E+0000
 -3.645151E-0001  1.152909E+0000
  8.990079E-0001  3.712421E+0000
 -7.515829E-0001  6.731621E-0001
 -3.830695E-0001 -1.472592E+0000
  9.376428E-0001 -1.254152E+0000
 -7.310330E-0001  1.077294E+0000
 -1.360561E+0000 -1.777369E+0000
  8.392399E-0001  1.188171E+0000
  1.128498E-0001  4.675000E-0001
 -3.435104E-0001  3.368792E-0001
  9.334274E-0001 -2.020786E+0000
 -5.533717E-0001 -6.084335E-0001
 -6.469908E-0001  3.015989E+0000
 -2.994008E+0000  1.572148E+0000
  2.227657E+0000 -2.198170E+0000
  6.886392E-0001  2.643122E+0000
  1.659335E+0000  3.284799E+0000
 -4.127087E+0000 -1.835225E+0000
  1.065075E+0000 -5.255308E+0000
  3.424814E+0000  3.184873E-0001
  5.233577E-0001  2.916285E+0000
 -4.905783E+0000  2.170559E+0000
  1.195885E+0000 -5.671499E+0000
  3.322660E+0000  1.445198E+0000
  1.986417E+0000  2.980209E+0000
 -3.273931E+0000  7.507324E-0001
 -8.147450E-0001 -3.834428E+0000
  3.178829E+0000  2.756601E+0000
 -5.025831E-0001  4.411425E+0000
 -1.513357E+0000 -4.157188E+0000
  1.425447E+0000 -3.305329E+0000
  4.671078E+0000  3.647124E+0000
 -2.460377E+0000  2.764186E+0000
 -3.734905E+0000 -1.262359E+0000
  2.289230E+0000 -4.650180E+0000
  2.087943E+0000  1.636944E+0000
 -1.011194E+0000  7.095672E+0000
 -5.443680E+0000  4.062416E-0001
  1.155568E+0000 -6.923188E+0000
  3.370739E+0000  3.033370E+0000
 -5.165984E-0001  3.815106E+0000
 -2.077894E+0000 -2.346375E-0001
 -3.817921E-0001 -2.391268E+0000
  2.723665E+0000  1.726566E-0001
 -1.153336E+0000 -9.479122E-0001
  7.427264E-0001 -2.070094E+0000
 -2.960568E-0001  2.345381E+0000
  1.698825E+0000 -2.934071E+0000
 -6.669619E-0001  1.875356E+0000
 -1.323513E+0000  4.320216E-0001
  2.469335E+0000 -3.102451E+0000
 -1.554775E+0000  2.209525E+0000
 -3.012541E-0001  2.352215E+0000
 -3.864988E-0001 -2.427310E+0000
  1.647549E+0000 -1.385284E+0000
  2.015746E+0000  1.637057E+0000
  3.789145E-0001  3.515660E-0001
  1.306028E+0000  7.791997E-0001
 -1.665727E+0000  1.601604E+0000
 -2.730357E+0000 -6.386905E-0001
  1.231796E-0001 -4.917950E+0000
  2.717281E+0000  1.542837E+0000
  9.372528E-0001  3.076859E+0000
 -4.211692E+0000 -2.739303E+0000
  1.995985E+0000 -5.701423E+0000
  1.666237E+0000  2.640952E+0000
  5.272915E-0001  2.153356E+0000
 -4.057764E+0000 -9.803902E-0002
 -6.112314E-0001 -3.632474E+0000
  3.816374E+0000 -1.605254E+0000
  1.118098E+0000  4.306992E+0000
 -5.031940E+0000 -6.849810E-0001
 -3.013709E+0000 -3.763677E+0000
  7.257200E+0000 -1.925797E+0000
 -6.133547E-0001  6.492180E+0000
 -3.431703E+0000 -8.820183E-0001
  6.699736E-0001 -7.064391E+0000
  2.951217E+0000  1.532566E+0000
  3.766786E+0000  4.203481E+0000
 -6.241796E+0000  3.279761E-0001
 -1.825832E+0000 -5.559877E+0000
  1.820938E+0000  1.350971E+0000
  2.573849E+0000  3.433372E+0000
 -4.402606E+0000  1.727523E+0000
 -6.845757E-0001 -4.306888E+0000
  3.720943E+0000  4.840050E-0001
 -4.937418E-0001  2.362256E+0000
 -2.175102E+0000  2.716077E+0000
  3.771289E-0001 -3.729999E+0000
 -4.082256E-0002 -1.854399E+0000
  4.776813E+0000  3.712846E+0000
 -4.907973E+0000  4.363636E+0000
 -9.201772E-0002 -2.870230E+0000
  4.033424E+0000 -1.362217E+0000
  1.109269E+0000  1.675402E+0000
  1.591025E+0000  1.507780E+0000
 -4.342975E-0001 -1.803466E+0000
 -6.606019E-0001 -2.290141E+0000
  2.245557E+0000  7.685036E-0001
 -2.062523E-0001  1.403053E+0000
 -2.976702E+0000  6.106544E-0002
 -3.762791E-0001 -2.799638E+0000
  8.173517E-0001  3.200311E+0000
  1.086134E+0000  1.756428E+0000
 -1.926690E+0000 -3.042369E+0000
  1.723878E+0000 -3.958485E+0000
  3.191547E+0000 -2.948193E-0001
 -5.998694E-0001  3.546632E+0000
 -2.120067E+0000 -2.202121E-0002
  1.223810E+0000 -1.451608E+0000
  3.073005E-0001  1.498141E+0000
  7.640974E-0001  1.006147E-0001
 -5.645537E-0001 -1.096026E-0001
 -3.587090E+0000  3.808149E-0001
  2.455991E+0000 -2.671515E+0000
 -1.410686E-0001  9.773592E-0001
 -1.396895E+0000  3.134217E+0000
  1.744172E+0000 -1.008242E-0001
 -1.363932E+0000  1.770624E+0000
  9.966005E-0001 -2.267735E-0001
  1.383181E+0000  3.274731E-0001
 -7.385287E-0001  5.226870E-0001
 -2.729214E-0001  6.007667E-0001
 -1.482521E+0000 -3.529128E-0001
 -6.585093E-0001  5.195997E-0001
  2.927856E+0000 -1.348900E-0001
  8.148867E-0001  2.146884E+0000
  2.542793E-0001 -1.517470E+0000
 -2.102370E+0000 -3.114630E+0000
  2.049307E+0000 -9.307355E-0001
  1.955624E+0000 -9.634581E-0001
 -2.993128E+0000  5.001457E+0000
  8.650740E-0001 -1.626293E+0000
 -4.725807E-0002  1.017012E+0000
  2.014214E-0001  2.743923E+0000
 -1.874695E+0000 -2.559323E+0000
 -8.620204E-0001 -3.403914E+0000
  4.677018E+0000 -7.259750E-0001
 -5.604537E-0001  3.215718E+0000
 -1.987799E+0000 -3.568515E+0000
  1.605787E+0000 -2.780214E+0000
  9.513440E-0001  2.041934E+0000
 -1.333347E+0000  2.040239E-0001
  6.944592E-0001 -1.570542E+0000
 -8.598594E-0001  2.431573E+0000
 -7.039875E-0002 -9.084185E-0002
 -1.641226E+0000  4.757698E-0002
  1.262023E+0000 -2.580032E+0000
  4.943867E-0001  1.335935E-0001
 -6.069677E-0001  2.260892E+0000
 -2.516522E+0000 -1.363262E+0000
  1.083224E+0000 -5.455710E-0001
  6.816335E-0001  2.349469E+0000
  1.693885E+0000  1.477334E+0000
 -4.450049E+0000 -2.491436E+0000
  2.259254E+0000 -1.570723E+0000
  2.722223E+0000 -4.529025E-0001
 -2.718969E+0000  5.289548E+0000
 -4.177674E-0001  3.119189E-0001
 -1.591946E+0000 -2.665627E+0000
  4.336096E+0000  4.606337E-0001
 -1.731910E+0000  5.554953E+0000
 -3.185094E+0000  1.120584E+0000
 -5.452975E-0001 -5.539112E+0000
  1.625726E+0000  2.652971E+0000
  1.172986E+0000  5.433341E+0000
 -5.736350E+0000 -3.038067E+0000
  2.871851E-0001 -6.393035E+0000
  6.523852E+0000 -1.766115E-0001
 -2.188530E+0000  3.637703E+0000
 -4.427023E+0000 -1.438549E+0000
  1.661235E+0000 -4.242590E+0000
  1.997275E+0000  4.059036E+0000
 -1.995416E+0000  5.151304E+0000
 -9.557473E-0001 -1.061591E+0000
 -2.837161E-0001 -1.002890E+0000
  3.806675E+0000  1.150643E+0000
 -2.840526E+0000  4.236862E+0000
 -1.493608E+0000 -3.269096E-0001
  2.215831E+0000 -9.763175E-0001
  1.303850E+0000  2.077937E+0000
 -1.561763E+0000  1.837058E+0000
  8.110788E-0001 -1.431255E+0000
  1.029231E+0000 -1.955297E-0001
 -2.634917E+0000  1.027914E+0000
  2.384972E+0000 -4.123713E+0000
  6.188314E-0001 -2.198925E+0000
  2.901698E+0000  2.576848E+0000
 -1.524948E+0000  4.846750E+0000
  2.127506E-0001 -2.260244E+0000
 -1.777109E+0000 -2.930493E+0000
  3.407110E+0000  9.030791E-0001
 -2.374289E+0000  3.486274E+0000
 -2.929779E+0000 -1.283101E-0001
  2.262675E+0000 -1.475275E+0000
 -9.695481E-0001 -9.261040E-0002
 -4.384211E-0001  1.719668E+0000
  6.924821E-0001  1.289888E+0000
 -1.590673E+0000  1.314534E+0000
  1.622280E+0000 -1.130874E+0000
  4.116858E-0001  1.345258E+0000
 -1.165349E-0002  1.292582E-0001
 -2.791125E+0000 -2.262751E-0001
  1.593926E+0000 -2.453795E+0000
  4.486762E+0000  4.019102E+0000
 -4.369905E+0000  4.384547E+0000
 -1.286956E+0000 -6.350572E+0000
  3.562809E+0000 -4.949675E+0000
  3.656437E+0000  4.552474E+0000
 -4.655812E+0000  2.718194E+0000
 -2.577504E+0000  3.096187E-0003
  3.131278E+0000 -5.356295E+0000
  3.683402E+0000  8.735054E-0001
 -3.031147E+0000  8.365989E-0001
 -2.387825E+0000 -2.168328E+0000
  3.069543E+0000 -1.631788E+0000
  5.291234E-0001  3.975810E+0000
 -3.736944E-0001 -1.289337E-0001
 -2.905267E-0002  2.365060E-0001
  8.251442E-0001 -7.229458E-0001
 -4.259131E-0001  5.481199E-0001
 -1.951142E+0000 -3.580471E+0000
  1.330664E+0000  1.245136E+0000
 -1.395443E+0000  2.861779E+0000
 -6.540284E-0002  1.505020E+0000
 -2.341193E+0000 -3.864333E+0000
  4.638521E-0001 -2.284233E+0000
  4.124334E+0000  2.107304E+0000
 -3.535375E+0000  5.758047E+0000
 -4.137833E+0000  1.484225E+0000
  1.824010E+0000 -7.165152E+0000
  2.225214E-0001  2.365383E+0000
  3.623196E+0000  3.491779E+0000
 -5.030128E+0000  1.164689E+0000
 -4.377408E-0001 -2.829937E+0000
  3.716928E+0000 -3.520865E-0001
  1.154965E+0000  4.937148E+0000
 -4.298687E+0000  7.974110E-0001
 -6.420622E-0001 -4.755026E+0000
  4.338041E+0000  9.071136E-0001
 -6.419736E-0001  6.086519E+0000
 -4.588966E+0000 -1.392877E+0000
  8.746104E-0001 -5.787707E+0000
  5.650612E+0000  2.105094E-0001
 -4.446060E+0000  4.198575E+0000
 -1.540516E+0000 -4.149463E+0000
  2.886171E+0000 -2.571780E+0000
  8.693699E-0001  5.054198E-0002
 -4.803262E-0001  1.928913E+0000
 -6.875641E-0001 -3.366466E+0000
  1.862253E-0001  2.137737E+0000
  2.560786E+0000  4.245949E-0001
 -3.923278E+0000  5.654685E-0001
  2.977058E+0000 -2.879523E+0000
 -5.451697E-0001  7.647812E-0001
  2.865707E-0001  1.655668E+0000
 -1.790507E+0000  1.439921E-0001
 -6.946266E-0001 -2.859978E+0000
  3.131691E+0000 -1.307205E+0000
  1.662165E+0000 -3.952761E-0001
 -4.003509E+0000 -1.049451E+0000
  1.566614E+0000 -4.575293E+0000
  1.709038E+0000  1.730994E+0000
  2.240850E+0000  2.498058E+0000
 -4.017054E+0000  3.891253E+0000
  2.600425E+0000 -5.934058E+0000
 -2.133283E+0000 -7.032384E-0001
  5.526457E+0000  1.769379E+0000
 -3.054123E+0000  2.042388E+0000
 -1.847152E+0000 -2.607124E+0000
  3.762232E+0000 -3.143113E+0000
  2.050797E-0002  5.315014E+0000
 -4.052510E-0001  6.808803E-0001
 -1.332964E+0000 -2.524750E+0000
  4.106935E+0000 -4.148795E+0000
  1.307768E-0001  9.167075E+0000
 -3.119768E+0000  2.429787E+0000
 -1.087038E+0000 -4.905752E+0000
  2.336238E+0000 -2.325374E+0000
  1.412700E+0000  4.759410E+0000
 -3.282483E+0000  8.957948E-0001
 -1.581213E+0000 -6.012112E+0000
  3.672335E+0000 -3.833904E+0000
  1.256868E+0000  3.154451E+0000
 -2.942424E+0000  5.717650E-0001
 -4.401131E+0000 -6.013333E-0001
  2.754715E+0000 -2.467969E+0000
  2.991426E+0000  1.557428E+0000
  1.304844E+0000  2.781892E-0001
 -3.334492E+0000  1.866136E+0000
  7.630101E-0001 -2.059067E+0000
  7.085899E-0001  2.010877E+0000
 -7.023123E-0001  1.272095E+0000
  5.803815E-0001  4.586354E-0001
 -2.963111E+0000  1.681031E+0000
  3.224665E+0000 -2.669693E+0000
 -1.014952E+0000  1.968036E+0000
 -1.326415E+0000 -3.795797E-0001
 -6.025748E-0001 -3.262395E+0000
  4.361949E+0000 -2.765910E+0000
  1.717633E-0002  3.297548E+0000
  5.869509E-0001 -5.410260E-0001
 -4.980134E+0000 -6.414469E-0001
  2.461059E+0000 -6.210603E-0001
  1.538042E+0000 -2.503933E+0000
 -3.039530E-0001  1.916300E+0000
  4.782119E-0001 -2.549916E+0000
  1.524990E-0001  1.543283E-0001
 -1.101765E+0000  1.409481E+0000
 -6.047444E-0001 -9.574700E-0001
  4.770417E-0001  1.379225E+0000
 -1.176048E+0000  2.147490E+0000
 -8.526862E-0001 -5.879410E-0001
  9.290273E-0001 -3.306062E+0000
  7.192172E-0001  4.760076E-0001
 -5.319480E-0001  2.929856E+0000
 -4.307481E-0001 -3.420372E+0000
  6.105278E-0004 -1.969414E+0000
  1.532821E+0000 -1.156916E+0000
 -7.833998E-0001  2.641031E+0000
 -8.588752E-0001  4.679342E-0001
 -5.490878E-0001 -1.811349E+0000
  1.860750E+0000  1.215979E+0000
  3.225762E-0002  2.808511E+0000
 -2.453800E+0000 -2.946598E+0000
 -1.911772E-0001  8.362279E-0001
  5.037256E-0001  2.499126E+0000
 -3.072335E+0000  3.175604E+0000
 -3.066975E-0002  5.310780E-0001
  8.605667E-0001 -3.149375E-0001
  1.326904E+0000  2.562993E+0000
 -3.490943E-0001 -2.678449E-0001
 -2.205693E+0000  1.078530E+0000
 -1.054327E+0000 -4.488986E+0000
 -9.470255E-0001 -1.500325E+0000
  1.664001E+0000  6.303052E-0001
 -1.958476E-0001 -1.298568E+0000
 -1.862471E+0000 -6.439091E-0001
  1.643941E+0000  3.148315E-0001
  2.777523E-0001  3.919602E+0000
 -1.942214E+0000  3.540729E+0000
 -1.845389E+0000 -2.911424E+0000
  3.566786E+0000 -4.616460E+0000
  7.410770E-0001  1.338676E-0001
 -3.458685E+0000  2.870376E+0000
 -8.733537E-0001 -4.718002E+0000
  1.106171E+0000 -5.750692E-0001
  9.838241E-0001  3.372924E+0000
 -3.412383E+0000  2.705884E+0000
 -6.106379E-0001 -3.007181E-0001
  2.703500E+0000 -1.246881E+0000
 -8.871847E-0001  1.562159E+0000
 -2.019330E-0001 -7.438858E-0001
 -2.970436E-0001 -4.190202E-0001
 -1.621784E+0000 -1.262829E+0000
  3.188809E-0001  4.119630E-0001
  1.820924E+0000  1.659014E-0001
 -8.940975E-0001  1.479387E+0000
  1.816798E+0000  1.492375E-0001
 -1.402071E+0000  3.398120E-0001
  6.243191E-0001  3.151297E+0000
 -2.358673E-0001 -9.236208E-0001
 -1.193574E+0000  3.946627E-0001
  2.543180E+0000 -3.538066E-0001
 -1.463535E-0001  5.005890E-0001
 -8.973010E-0001  7.280524E-0001
  3.601599E-0001 -3.970967E-0001
 -1.527913E+0000  6.596117E-0001
  9.697540E-0001 -2.763236E+0000
 -3.040997E-0001 -2.920949E+0000
  1.253343E+0000  4.531464E+0000
  7.613133E-0001  2.249258E+0000
 -1.165007E+0000 -2.470508E+0000
  2.144726E+0000 -9.909148E-0001
  1.212745E+0000  1.112934E+0000
 -5.937819E-0002  1.770300E+0000
 -2.092505E+0000 -5.659436E-0001
  2.153351E+0000 -3.141733E+0000
  1.856613E+0000 -1.380077E+0000
 -1.439905E+0000  2.970942E+0000
  9.647065E-0001 -2.016806E+0000
 -2.121045E+0000  2.654130E-0001
  8.173605E-0002 -1.298599E+0000
  4.349091E+0000 -4.215577E-0001
 -1.869734E+0000  1.353909E+0000
  1.151756E+0000 -4.332944E-0001
  1.791292E+0000 -1.104327E+0000
 -7.604018E-0001  1.823229E+0000
  2.379278E-0001  1.158003E-0001
 -1.216195E+0000 -3.543969E-0001
  1.826872E-0001 -7.525902E-0001
  2.144902E-0001  1.326986E+0000
 -1.523924E+0000 -9.271221E-0001
  2.299642E+0000  1.563427E+0000
 -4.629658E-0001  5.997310E-0001
 -1.196886E+0000 -1.361827E-0001
  2.416540E+0000 -5.473351E+0000
 -1.366703E+0000 -1.524595E+0000
  2.270640E+0000  1.696509E+0000
  4.057715E-0001 -1.160611E+0000
  2.841184E-0001 -1.014301E+0000
  2.786293E+0000  6.216111E-0001
  1.104210E+0000  8.465767E-0001
 -1.061522E+0000  1.054236E-0001
  2.004746E+0000 -3.290733E+0000
 -3.296099E-0001 -1.168973E+0000
  3.437845E+0000  8.035591E-0001
 -2.108262E+0000  1.532939E+0000
 -1.961134E+0000 -3.931833E-0001
  9.864869E-0001 -2.493774E+0000
  1.235260E+0000  1.000427E+0000
 -2.505940E+0000  9.612776E-0001
 -7.656336E-0001 -1.917065E-0001
  1.325152E+0000  7.693331E-0001
 -5.808049E-0001  3.349931E+0000
 -1.859139E+0000 -6.394217E-0001
  1.663378E-0001 -4.489112E-0001
  2.003219E+0000 -4.213797E-0001
 -2.075655E+0000  2.571297E+0000
  1.492089E+0000 -1.785989E+0000
 -9.813470E-0002 -1.647547E+0000
  3.156300E-0001  3.147918E+0000
  4.000544E+0000  1.079063E+0000
 -4.615274E+0000  3.016122E+0000
  9.707139E-0001 -1.480353E+0000
  1.853026E+0000  2.596582E+0000
 -2.428287E+0000  2.348046E+0000
 -2.163908E+0000  6.804680E-0002
  2.543011E-0001  2.017294E-0001
  3.694419E+0000  1.037390E+0000
 -3.946775E+0000  4.609390E+0000
 -3.389324E+0000 -3.608134E+0000
  2.279540E+0000 -5.441232E+0000
  4.045804E+0000  8.558516E-0001
 -2.136252E+0000  5.752289E+0000
 -3.949757E+0000 -2.591687E+0000
  4.121113E-0001 -2.518999E+0000
  4.220907E+0000  9.445728E-0001
 -1.829822E+0000  3.471510E+0000
 -4.820107E+0000  6.447232E-0001
  1.470748E+0000 -1.967053E+0000
  1.347390E+0000  1.877406E+0000
  5.038761E-0001  1.739672E+0000
 -3.409264E+0000 -3.481069E+0000
  2.729288E+0000 -1.164421E+0000
  1.760879E+0000  1.128692E+0000
 -8.003491E-0001  1.271842E+0000
 -1.653994E+0000 -1.759565E+0000
  2.667766E+0000 -4.881986E+0000
  2.038905E+0000  1.898662E+0000
  1.605878E+0000  5.679490E-0001
 -4.172436E+0000 -3.409315E-0001
  1.210894E-0003 -3.684462E+0000
  2.696766E+0000  3.560340E-0001
  3.751800E-0001  3.987641E+0000
 -3.794595E+0000 -6.225885E-0001
  2.752350E+0000 -4.098333E+0000
  9.472257E-0001  1.311977E+0000
  1.277099E-0001  7.265595E-0001
 -2.281689E+0000 -2.194498E+0000
  5.651915E-0001 -4.059221E-0001
  3.290866E+0000 -1.292866E-0001
 -1.332358E+0000  2.021497E+0000
 -3.071653E+0000 -2.483724E+0000
 -8.708728E-0001 -1.883178E+0000
  1.037432E+0000  1.796776E+0000
  9.640945E-0002  2.734265E+0000
 -4.647725E-0001 -2.072660E+0000
 -1.411808E+0000 -2.614550E+0000
  4.212239E+0000  1.241247E+0000
  2.103552E+0000  2.519194E+0000
 -5.637334E+0000 -8.833947E-0001
  2.666837E+0000 -6.348911E+0000
  3.323857E+0000  1.787044E-0001
 -9.046662E-0001  3.067505E+0000
 -3.204584E+0000 -1.036585E+0000
  6.138196E-0001 -4.526727E+0000
  1.442958E+0000 -3.087260E+0000
  1.810431E+0000  2.481997E+0000
 -2.174675E+0000 -9.327224E-0001
 -2.554505E+0000 -3.569349E+0000
  1.900202E+0000  1.199601E+0000
  3.958142E+0000  1.268763E+0000
 -5.946057E+0000  2.768676E+0000
  5.855830E-0001 -3.092524E+0000
  1.276873E+0000 -1.668722E+0000
  1.777939E+0000  4.293513E+0000
 -2.211638E+0000  4.599496E+0000
 -3.201662E+0000 -3.081394E+0000
  1.314160E+0000 -4.075204E+0000
  2.038646E+0000  6.511499E-0001
 -1.738289E+0000  4.149304E+0000
 -3.452776E+0000 -1.227659E+0000
  2.874518E+0000 -1.437041E+0000
  2.431484E+0000 -1.113428E-0002
 -9.953923E-0001  4.152551E+0000
 -1.186061E+0000  2.021203E+0000
 -3.297691E-0001 -2.402710E+0000
  2.375529E+0000  5.467990E-0001
 -8.256778E-0001 -2.459701E+0000
 -8.151416E-0001 -6.615968E-0001
  1.787136E+0000 -7.151491E-0001
 -1.094170E+0000 -2.214138E+0000
  1.551213E+0000 -6.885246E-0002
  1.120262E+0000 -2.066278E-0001
 -1.573872E+0000  1.584467E+0000
 -6.743867E-0001 -1.670728E+0000
  4.666119E-0001 -1.956411E-0001
  1.346483E+0000  1.651828E-0001
 -3.957748E-0001  1.003871E+0000
 -2.830671E-0001 -4.981129E-0001
 -1.072199E+0000 -1.230231E+0000
  1.627759E+0000  3.309710E-0001
  2.242579E+0000  2.026513E+0000
 -1.851326E+0000  2.097975E+0000
  7.716223E-0001 -1.254683E+0000
 -1.685527E+0000 -2.179182E+0000
  2.427178E+0000  1.324856E+0000
 -1.546570E+0000  1.197687E+0000
 -2.719531E+0000  3.646869E+0000
  6.375819E-0001 -1.498898E+0000
  1.248661E+0000  2.728367E+0000
 -1.204488E+0000  3.356767E+0000
 -2.271680E+0000 -1.577678E+0000
  2.603429E+0000 -5.773752E+0000
  2.908108E-0001  1.378957E+0000
  2.045113E-0002  1.176170E+0000
 -9.140305E-0001 -1.490363E+0000
  1.251783E+0000 -2.530521E+0000
 -3.515044E-0001  1.298962E+0000
  3.171185E+0000 -1.003820E+0000
 -5.602016E+0000 -2.714547E-0002
  2.109799E+0000 -2.081296E+0000
 -6.527251E-0001 -3.449463E-0001
 -5.928966E-0001 -2.321845E+0000
 -8.509005E-0001 -1.413067E+0000
  2.490662E+0000 -3.636493E+0000
  2.209168E+0000  9.846024E-0001
 -1.364138E+0000  2.111694E+0000
 -1.764721E+0000 -4.455419E+0000
  4.234378E+0000 -1.815340E+0000
 -9.026171E-0001  4.397893E+0000
 -1.717767E+0000  8.178098E-0001
 -5.203893E-0001 -1.506630E+0000
  4.668008E+0000  2.945185E-0001
  1.304423E+0000  4.288196E+0000
 -6.229260E+0000  1.419812E+0000
  3.475724E+0000 -2.044781E+0000
  6.697442E-0001  1.223359E+0000
 -1.479887E-0001  1.799988E+0000
 -6.220307E-0001 -3.608929E+0000
  9.114021E-0001 -3.984706E+0000
 -7.569808E-0002  1.616253E+0000
  9.984413E-0001  2.115034E-0001
 -1.578087E+0000 -6.724505E-0001
 -1.057506E+0000 -4.166470E-0001
  1.587032E+0000 -3.286232E-0001
  1.601734E+0000 -1.586432E+0000
  6.397462E-0001  1.187065E+0000
 -2.405304E-0001  1.555086E-0001
 -2.736092E+0000 -4.408610E-0001
  4.856073E-0001 -2.106622E+0000
  3.049302E+0000 -4.458737E-0001
 -2.923894E+0000  2.283449E+0000
  1.725884E-0001 -2.575292E+0000
 -1.871606E+0000 -4.009654E+0000
  3.653585E+0000 -2.304752E+0000
 -2.506832E-0001  3.046884E+0000
 -4.781367E-0001  2.061024E+0000
 -1.920881E+0000 -2.044600E+0000
 -1.114952E+0000  1.077843E+0000
  7.525570E-0001  1.755015E+0000
 -1.644947E+0000  1.842362E+0000
 -1.441286E+0000 -3.604826E-0002
 -6.769843E-0001 -1.813515E+0000
  6.719112E-0001 -5.676510E-0001
  1.238931E-0001  1.527062E+0000
 -5.405040E-0001 -7.772303E-0001
 -1.333978E+0000 -1.046057E-0001
  3.054161E+0000 -1.614572E+0000
 -1.609833E+0000  8.659070E-0001
  3.159556E+0000 -2.218015E+0000
 -1.926708E+0000  4.240049E-0001
 -7.854339E-0001 -1.234857E-0001
 -6.545994E-0001 -3.709743E+0000
  1.266171E+0000  3.221793E+0000
  1.111085E+0000  9.781568E-0001
 -3.169452E+0000 -3.708448E+0000
  1.698029E+0000 -1.971586E+0000
  2.447765E+0000  1.665147E+0000
 -8.542369E-0002 -2.971339E+0000
 -3.576941E+0000 -1.465100E+0000
  1.379855E-0002  4.608751E-0002
  3.125254E+0000 -6.763338E-0001
 -2.212448E+0000  6.514194E-0001
  2.580515E+0000 -2.560767E+0000
  8.481368E-0001  6.729934E-0001
  1.285186E+0000 -5.578479E-0001
  1.422199E-0001  9.910533E-0001
 -1.892127E+0000  3.510136E+0000
 -1.199720E+0000 -8.265838E-0001
 -2.165205E-0001 -1.206907E+0000
  4.026564E+0000  2.300678E+0000
 -3.179845E+0000  2.883741E+0000
 -1.107508E+0000 -9.279784E-0001
 -2.653467E-0001 -1.750471E+0000
  2.172164E+0000  1.942902E+0000
  3.828653E-0001  3.677905E+0000
 -3.019235E+0000 -1.504685E+0000
 -1.951201E-0001 -2.265052E+0000
  1.982321E+0000  7.342489E-0001
 -3.258516E-0001  6.763109E-0001
 -1.530414E+0000 -9.860077E-0001
 -1.663488E-0001 -1.569237E+0000
  3.373250E+0000 -1.672418E+0000
 -1.193522E+0000  2.436234E+0000
 -7.927503E-0001 -2.278734E-0001
 -1.699364E+0000 -4.132015E-0001
  1.213505E+0000 -1.817957E+0000
 -3.428810E-0001 -2.492355E+0000
  1.109224E+0000 -9.852106E-0001
 -4.024493E-0001  1.204869E+0000
 -2.319433E+0000 -1.179600E-0001
  3.516842E+0000 -1.195880E+0000
 -2.557292E-0001  1.568388E+0000
 -9.536574E-0001  3.861058E+0000
 -4.571476E-0001 -1.360416E-0001
 -4.774277E-0001 -3.411807E+0000
  1.994988E+0000  3.490559E+0000
 -3.448870E+0000  4.167648E+0000
  5.006629E-0001 -1.411900E-0001
  2.288771E+0000  1.599404E+0000
 -2.047385E+0000  3.998023E+0000
 -1.970425E+0000 -4.308510E+0000
  1.175123E+0000 -1.287662E+0000
 -7.022394E-0001  3.424416E+0000
  9.899060E-0001 -1.021977E+0000
 -1.282627E+0000 -8.260720E-0002
  2.692124E+0000  1.298133E+0000
  1.044674E+0000  2.242924E+0000
 -1.105992E+0000  2.397830E+0000
 -1.347514E+0000 -1.871116E+0000
  1.499601E+0000 -1.072851E-0001
  2.324894E+0000  3.883114E-0001
 -1.291718E+0000 -6.053121E-0001
  1.253505E-0001 -8.671520E-0001
  3.498999E-0001 -4.814335E-0001
  2.155216E+0000 -4.681056E-0001
 -3.009897E-0001  7.389330E-0001
  1.513162E-0001  1.202320E+0000
 -9.489936E-0001  2.623557E+0000
  2.307825E-0001 -2.998609E+0000
  3.108514E-0001  1.172251E+0000
 -4.005622E-0001  2.053791E+0000
 -1.717663E+0000  1.801920E+0000
  1.950081E+0000 -3.647737E+0000
 -6.985517E-0001  2.121902E-0001
  1.017771E+0000 -2.669355E+0000
 -8.431941E-0001  2.148862E+0000
 -7.044695E-0002 -3.240085E+0000
 -9.562048E-0001 -2.340068E+0000
  3.154210E+0000  1.405117E+0000
 -2.731004E+0000  4.643455E-0001
  7.886585E-0001 -6.690174E-0001
  2.389899E+0000  3.340318E+0000
  1.255177E+0000  1.065932E+0000
 -2.502457E+0000 -3.056314E+0000
  1.160807E+0000 -4.140696E-0001
  3.940383E+0000 -1.433816E+0000
 -3.977752E+0000  1.571512E+0000
  1.725775E+0000  1.700720E-0001
  1.039097E+0000  2.798551E-0001
 -9.164110E-0001  2.331791E+0000
 -1.280219E+0000 -3.710823E+0000
 -4.613483E-0002 -1.369205E+0000
  1.950130E+0000  1.070197E+0000
  2.079835E+0000  5.307915E-0001
 -4.565782E+0000  3.047107E+0000
  2.974304E+0000 -3.033079E+0000
  1.092570E+0000  6.449262E-0001
  9.539433E-0001  4.565225E+0000
 -2.497582E+0000 -1.112113E+0000
  5.773394E-0001 -6.230203E+0000
  3.752522E+0000 -1.104007E-0001
  7.079393E-0002  1.495990E+0000
 -3.639331E+0000 -3.508470E-0002
  1.863444E-0001 -6.748571E-0001
  3.359656E+0000 -1.415413E+0000
  2.905787E-0001  3.060012E-0001
 -1.989099E-0001 -1.180948E+0000
  5.598736E-0002 -3.542962E+0000
  3.935810E+0000  2.337650E-0001
 -6.490441E-0001  5.585632E+0000
 -5.089923E+0000  5.322352E-0001
  2.610288E+0000 -4.622848E+0000
  7.786490E-0002  4.714766E+0000
 -1.128259E+0000  7.927100E-0001
 -9.413849E-0001 -3.975629E+0000
  2.620354E-0001 -1.348438E+0000
  1.689208E+0000  1.003640E+0000
 -2.540997E+0000  6.199242E-0001
 -1.337338E+0000  6.961442E-0001
  4.368964E+0000  4.408980E-0003
 -7.977566E-0001  2.555380E+0000
 -4.013375E-0001  5.976879E-0001
 -1.361098E+0000 -4.599247E+0000
  3.960020E+0000  3.740116E+0000
  1.172918E+0000  4.562841E+0000
 -4.514310E+0000 -1.545090E+0000
  1.163426E+0000 -3.605600E+0000
  2.814784E+0000 -2.722384E-0001
 -5.480538E-0001  1.227781E+0000
 -1.453545E+0000 -7.667749E-0001
  3.484365E-0001 -6.056371E-0001
  3.392429E+0000  3.777101E-0001
 -1.595776E+0000  1.050835E+0000
  5.185727E-0002  1.811729E+0000
  9.998871E-0001  1.562396E+0000
 -2.033924E+0000 -2.658875E+0000
  5.659624E-0001 -2.721389E+0000
  5.597705E-0001  9.113411E-0002
  1.041702E+0000 -4.502688E-0001
 -1.227088E+0000  1.985758E+0000
 -9.727305E-0001 -1.756839E+0000
  6.941704E-0001 -3.398432E+0000
  1.763453E+0000 -4.676455E-0001
  5.750507E-0001 -9.686460E-0001
 -1.553915E-0001 -1.413025E+0000
  1.880999E+0000 -2.149943E+0000
 -4.703615E-0001  2.279309E-0001
  7.098627E-0001  1.242714E+0000
 -2.411693E-0001  2.555993E+0000
 -2.151225E+0000  2.356492E-0001
  2.656247E-0001 -2.731438E+0000
  8.063378E-0001  1.378390E+0000
 -1.693630E+0000  2.344573E-0001
 -9.652118E-0001 -2.287009E+0000
  8.461132E-0001 -2.510532E-0001
  3.789951E+0000  1.014236E+0000
 -2.423475E+0000  2.036797E+0000
 -6.173663E-0001 -2.018369E+0000
  6.672857E-0001 -6.936914E-0001
  1.348575E+0000 -1.265709E+0000
 -1.871791E+0000  3.305792E+0000
 -1.456115E+0000 -3.102197E+0000
 -1.151181E+0000  9.274981E-0001
  4.124856E+0000  2.124741E-0002
 -1.649002E+0000  5.385468E+0000
 -4.219911E+0000 -2.545266E+0000
  1.168255E+0000 -3.307749E+0000
  5.039839E+0000 -8.736969E-0001
 -8.171783E-0001  4.693220E+0000
 -1.416307E+0000 -1.189950E+0000
  4.105941E-0001 -3.707123E+0000
  4.271026E+0000  3.642184E-0001
 -3.307626E+0000  1.335604E+0000
 -2.122563E+0000 -3.172095E+0000
  1.903177E+0000 -1.516771E+0000
  3.020615E+0000  3.579026E+0000
 -3.672331E+0000  3.977105E+0000
 -1.161299E+0000 -4.233604E+0000
  3.047859E+0000 -2.845147E+0000
  1.156568E+0000  4.070256E+0000
 -3.938242E+0000 -2.487253E-0002
 -1.451071E+0000 -1.190382E+0000
  2.338765E+0000 -1.556179E+0000
  1.857585E+0000 -8.770034E-0001
  1.510298E+0000  2.399888E+0000
 -3.490022E-0001 -2.529533E+0000
  3.870734E-0001 -3.560695E-0001
  3.432787E-0001  3.977635E+0000
 -2.022221E+0000 -2.206248E-0002
 -3.152474E+0000  2.624565E-0001
  3.582099E+0000 -2.161414E+0000
  3.840837E-0001  2.144230E+0000
 -2.542482E-0001  2.056444E+0000
 -2.239550E+0000 -1.772908E+0000
  1.177860E+0000 -1.586660E+0000
  2.132317E+0000  2.844942E-0001
 -1.999498E+0000  1.116754E+0000
 -3.149129E-0001 -1.281076E+0000
  1.637776E+0000 -9.274814E-0001
 -1.143531E+0000  2.722353E+0000
 -3.048839E+0000  1.903200E+0000
  1.734836E+0000 -2.814836E+0000
 -1.885723E-0001  7.599583E-0001
  1.204207E+0000  4.430302E+0000
 -1.080520E+0000 -2.494900E-0001
  2.603540E+0000 -5.447254E-0001
  4.231238E-0001 -1.558908E+0000
 -1.470358E+0000 -9.044051E-0001
 -7.072616E-0001 -1.475350E+0000
  2.140262E+0000  2.056717E+0000
 -1.886390E+0000  3.483943E+0000
 -7.468582E-0001  1.652251E+0000
 -1.679312E+0000  1.039638E-0001
  1.351376E+0000 -3.638144E+0000
  1.092634E+0000  4.300684E-0001
  1.073328E+0000  1.457772E+0000
 -1.349829E+0000 -1.058935E+0000
  1.191457E+0000 -1.820494E+0000
  1.671173E+0000 -1.532848E+0000
  2.634973E-0001  1.321476E+0000
 -9.934355E-0001 -9.316399E-0001
 -7.652110E-0001 -1.695754E+0000
  1.113017E+0000  2.145106E+0000
  7.888909E-0001  1.378286E+0000
 -5.871028E+0000  1.154942E+0000
  4.573922E+0000 -4.120201E+0000
  9.403203E-0001  3.079749E+0000
  4.129234E-0001  1.941303E+0000
 -2.130315E+0000 -5.173884E-0001
  2.169860E+0000  9.819787E-0001
  1.685744E+0000  3.022461E+0000
 -4.566327E+0000 -4.483888E-0001
  8.402122E-0001 -4.644956E+0000
  2.796247E+0000  1.795597E+0000
  1.745329E+0000  1.795353E+0000
 -3.676272E+0000  1.537446E+0000
 -6.649468E-0001 -2.005544E+0000
  1.226864E+0000  1.068526E-0001
  7.753441E-0001  3.419900E+0000
 -1.638125E+0000  3.662156E-0001
 -7.321542E-0001 -6.134675E+0000
  4.328716E+0000 -2.269083E-0001
  8.287195E-0001  1.165772E+0000
 -3.290888E+0000  3.632039E+0000
 -7.519788E-0001 -4.072464E+0000
  1.325691E+0000 -2.741176E+0000
  3.834802E+0000  2.517055E+0000
 -3.515021E+0000  4.893515E+0000
  3.100550E-0001 -2.977465E+0000
  4.004264E-0001 -1.434420E+0000
  2.650225E+0000  3.115457E+0000
 -2.984181E-0001  3.578265E-0001
 -7.091654E-0001 -2.176908E-0001
  2.540267E+0000 -1.412254E+0000
  1.498220E+0000  1.747320E+0000
  4.374779E-0002 -1.620925E+0000
 -1.332470E+0000  5.987245E-0001
  3.344656E+0000  1.332968E+0000
 -1.495927E+0000 -9.420549E-0001
 -1.754590E+0000 -1.620063E+0000
  1.321577E+0000 -1.510718E+0000
 -1.923355E+0000  3.525474E+0000
  1.042723E+0000 -3.111621E+0000
 -2.632173E+0000 -1.861312E+0000
  6.018497E+0000 -4.319313E-0001
 -3.357355E+0000  3.886257E+0000
 -7.027028E-0001  2.915447E-0001
 -2.496312E-0001 -1.640923E+0000
 -1.187751E+0000 -4.836940E-0001
  2.152766E+0000 -5.267781E-0001
 -2.630185E+0000 -1.671713E-0002
 -1.143957E+0000 -2.406563E+0000
  2.777711E+0000  1.089961E+0000
  1.128572E-0001  3.855010E+0000
 -4.600047E+0000  1.601365E+0000
  9.005177E-0001 -9.475693E-0001
  5.892215E-0001 -5.713121E-0001
  2.630605E+0000  1.461026E+0000
 -1.876191E+0000 -4.124743E-0001
 -2.394120E+0000  5.185647E-0003
  9.417678E-0001 -2.911585E+0000
  2.782284E-0001  1.840206E+0000
  2.612248E+0000  3.445287E+0000
 -3.654479E-0001  3.575953E-0002
 -6.317028E-0001 -1.391474E+0000
  3.333898E+0000 -5.949791E-0001
 -1.970527E+0000  1.150123E+0000
  8.310913E-0001  5.585765E-0001
  4.490164E-0001  2.789172E-0001
 -5.239715E-0001  1.851977E+0000
  2.847951E+0000  2.022638E-0001
 -7.555630E-0001 -3.107896E-0001
 -1.343206E+0000 -1.716130E+0000
  9.481531E-0001 -1.615933E+0000
  2.165566E+0000  1.102315E+0000
 -6.909687E-0001  2.162462E-0001
 -2.847164E+0000  2.013374E+0000
  3.852214E+0000 -2.468591E+0000
 -1.764030E+0000  3.008187E+0000
 -1.879660E-0001 -9.573797E-0001
 -1.881078E+0000 -2.039260E+0000
  5.994616E-0001 -1.686779E+0000
  2.744251E+0000  1.465240E+0000
 -1.526324E+0000  7.279818E-0001
  2.957571E+0000 -2.287528E+0000
 -4.443790E-0002 -4.539025E-0001
  1.259629E-0001 -4.964150E-0001
 -1.689479E+0000 -1.406809E+0000
  6.924773E-0001  8.969281E-0001
 -1.000614E+0000  3.636026E-0001
  1.647018E+0000  1.643912E+0000
 -2.977025E+0000  1.173851E+0000
  3.835132E-0001 -2.613944E-0001
  2.537512E+0000 -1.659402E-0001
 -1.236724E+0000 -4.413389E-0001
  1.044967E+0000 -2.648480E+0000
 -3.368819E-0001  5.031452E-0001
 -1.628185E+0000 -8.173197E-0001
  1.190330E+0000 -2.989940E+0000
 -1.333195E+0000  1.563117E+0000
  1.298706E+0000 -1.477591E+0000
  7.660422E-0003  1.899841E+0000
 -1.465029E+0000 -3.116797E+0000
  2.754946E-0001 -2.513777E+0000
  3.216478E-0001 -3.016183E-0001
  8.121482E-0001  3.742004E+0000
 -1.528155E+0000  7.362770E-0002
  9.952783E-0001 -2.422029E+0000
  2.613284E+0000  5.324370E-0002
  7.356069E-0001  2.230361E+0000
 -4.271097E-0001 -4.066403E+0000
  3.953030E-0001 -5.981497E+0000
  2.233670E+0000 -6.767235E-0001
  1.567596E+0000  6.026509E+0000
 -3.520826E+0000  2.725637E-0001
 -7.393739E-0001 -6.824978E+0000
  2.992169E+0000  2.593697E+0000
  5.581191E+0000  4.616897E+0000
 -7.064612E+0000  4.756351E+0000
 -1.512569E-0001 -6.465141E+0000
  1.794272E+0000 -1.066013E+0000
  2.228194E+0000  3.105379E+0000
 -1.613362E+0000  1.269211E+0000
 -3.344433E+0000 -2.815893E+0000
  1.812929E+0000 -2.700603E+0000
  4.244746E+0000  9.755974E-0001
 -1.587593E+0000  6.149875E+0000
 -3.393328E+0000 -2.788199E+0000
  3.977279E+0000 -3.123153E+0000
  1.273891E+0000  2.880547E+0000
 -1.948720E+0000  4.230742E+0000
 -1.224163E+0000 -3.868847E+0000
  7.277231E-0001 -3.613758E+0000
  2.414855E+0000  2.820079E+0000
 -1.637125E+0000  4.383098E+0000
 -1.676851E+0000 -5.276704E-0001
 -2.449960E+0000  1.046394E+0000
 -2.892058E-0001  1.603491E+0000
 -3.460905E+0000 -4.835318E-0001
  1.676153E+0000  1.328813E-0002
 -2.613864E-0001  1.181012E+0000
  1.886198E+0000  8.346238E-0001
 -3.036115E+0000  2.300558E+0000
 -5.164815E-0001 -1.930921E+0000
  3.338773E+0000 -1.221155E+0000
  7.713419E-0001  3.930515E+0000
 -2.519196E-0002  9.213279E-0001
 -4.173927E+0000 -1.344996E+0000
  4.815426E+0000 -3.940720E+0000
  1.025833E-0001  1.396955E+0000
 -2.092067E-0001  3.938431E+0000
  1.618318E+0000 -1.290816E+0000
  2.996394E+0000  7.674759E-0001
  1.265116E+0000  3.228606E+0000
 -4.106318E+0000 -7.974181E-0001
  6.013388E-0001 -4.457357E+0000
  1.845936E+0000  2.883273E+0000
  2.259731E+0000  3.115917E+0000
 -5.461848E+0000  6.866826E-0001
 -8.670865E-0001 -2.780936E+0000
  3.201267E+0000  5.901526E-0002
 -3.055207E-0001  2.767637E+0000
  1.093147E-0002 -3.392091E+0000
 -2.093489E+0000  8.501580E-0001
  2.264555E+0000 -3.180011E+0000
 -1.078354E+0000  6.939657E-0001
  6.470125E-0001  8.130955E-0001
  1.040387E-0001 -7.772826E-0001
 -1.409687E+0000  1.185196E-0001
  2.732385E+0000  7.134858E-0002
 -1.044271E+0000  4.304223E+0000
 -1.624767E+0000 -1.630326E+0000
  6.552516E-0001 -3.535958E+0000
  2.935282E+0000  1.394011E+0000
  1.181418E+0000 -1.444295E-0001
 -3.458081E+0000  1.926515E+0000
 -1.037244E+0000 -1.553353E+0000
  1.282515E+0000 -5.775192E+0000
 -3.753934E-0001  2.740665E+0000
 -3.625685E-0001  7.304785E-0001
 -6.420743E-0001 -3.177999E+0000
  1.846127E+0000 -3.570249E+0000
  2.395016E+0000  1.658196E+0000
 -1.411053E+0000  3.915325E+0000
 -2.597067E+0000  1.058191E+0000
  1.274140E+0000 -3.008843E+0000
 -9.584657E-0001 -7.901674E-0001
  3.189977E+0000  7.375742E-0001
 -9.942598E-0001  3.283907E+0000
 -4.458545E-0001 -4.439405E-0001
  1.998291E-0001 -1.595676E-0001
  1.595868E+0000  3.489792E-0001
 -1.522678E-0001  6.444256E+0000
 -1.651533E+0000  5.057251E-0001
 -7.738316E-0001 -9.778148E-0002
  1.699295E+0000 -1.650839E+0000
  7.574966E-0001 -6.743572E-0002
 -1.170040E+0000  5.569327E-0001
 -1.579834E+0000 -1.408056E+0000
 -1.775333E-0001 -9.731048E-0001
  3.945013E-0001  3.450537E+0000
 -7.048303E-0001  9.104667E-0001
 -3.464596E-0001 -2.629754E+0000
 -5.350892E-0001  3.816657E-0001
  3.547438E+0000 -1.061333E-0002
 -1.431464E+0000  1.563470E-0001
 -4.886562E-0001 -1.051845E+0000
  9.482092E-0001 -5.109740E+0000
 -7.051298E-0002 -8.568861E-0001
  2.564930E+0000  9.642663E-0001
 -1.500709E+0000  1.735982E+0000
  1.288674E-0001 -6.551489E-0001
 -7.985629E-0001 -1.429222E+0000
  4.896038E-0001  7.012490E-0002
  1.414259E+0000 -2.673706E-0001
 -4.548311E-0001  2.227804E+0000
  9.148078E-0001 -2.912136E+0000
  5.412180E-0001 -1.507701E+0000
  2.597428E+0000  2.953826E+0000
 -4.811210E+0000  1.203850E+0000
  2.547097E+0000 -3.680850E+0000
  1.571700E+0000  3.821579E-0001
  3.071961E-0001  1.083299E+0000
 -2.673051E+0000 -3.261715E-0001
  2.127178E+0000  1.674349E+0000
 -1.225295E+0000  1.109337E+0000
 -1.136988E+0000 -1.028464E+0000
  1.881473E+0000 -5.486569E-0001
  1.443419E+0000 -3.388509E-0001
 -1.955241E+0000  1.448687E+0000
  1.084048E+0000 -6.310597E-0001
  3.368170E-0001 -7.431105E-0001
  9.100575E-0002 -3.882169E-0001
  9.691940E-0001  5.471622E-0001
 -8.303073E-0001 -3.220247E+0000
  1.207841E+0000  1.265781E+0000
  3.942740E-0001  2.599966E+0000
 -3.727762E+0000  3.131479E-0001
  6.865254E-0001 -4.733987E+0000
  8.503590E-0001  5.340662E-0001
  2.262473E+0000  2.689960E+0000
 -3.059022E+0000  1.453604E+0000
 -2.836532E+0000 -3.006434E+0000
  3.707149E+0000 -6.217094E-0001
 -7.269107E-0002  2.465767E+0000
 -2.110649E+0000  1.463313E+0000
 -4.572977E+0000 -2.585449E+0000
  4.927418E+0000 -3.993008E+0000
 -1.845864E-0001  4.194056E+0000
 -2.076762E+0000 -5.186889E-0002
 -2.154169E-0001 -6.140904E+0000
  3.212441E+0000 -1.071446E+0000
  3.701854E+0000  2.222827E+0000
 -4.598811E+0000  2.958757E+0000
  4.694657E-0001 -3.736794E+0000
  2.604381E+0000  1.314303E-0001
  2.572341E+0000  4.994633E+0000
 -2.174239E+0000  9.351632E-0001
 -3.810814E+0000 -4.462468E+0000
  3.847794E+0000 -3.489098E+0000
  1.677318E+0000  3.849695E+0000
 -1.969649E+0000  3.108220E+0000
 -1.879754E+0000 -3.084121E+0000
 -1.412872E+0000 -1.886307E+0000
  4.047448E+0000 -2.429152E-0001
  5.913580E-0001  3.322457E+0000
 -1.804781E+0000  4.091475E-0001
 -2.674109E+0000 -1.218840E+0000
  3.530540E+0000 -2.404090E+0000
 -3.452743E-0001  4.093400E+0000
 -2.499571E+0000 -5.197271E-0001
  6.072036E-0001 -5.278530E+0000
  2.003760E+0000 -5.099502E-0001
  6.475824E-0001  4.956736E-0001
 -1.680936E+0000  2.160770E+0000
 -1.757006E+0000 -2.395507E+0000
  1.321981E-0001 -9.412722E-0001
  5.395306E-0001 -3.807916E-0001
  7.411459E-0001  7.302699E-0001
 -1.081208E+0000  2.498625E+0000
 -5.121187E-0001  1.809631E+0000
  5.098250E-0001  2.976545E-0001
  5.355635E-0001  2.171249E+0000
 -8.848566E-0001 -7.680015E-0001
  2.381155E-0001  9.927323E-0001
 -1.953974E+0000  2.139429E+0000
  1.195762E+0000 -1.680790E+0000
 -1.074293E+0000  2.728631E+0000
 -1.685159E+0000 -6.066110E-0001
 -1.139151E+0000 -2.816048E-0001
 -1.390025E+0000  7.829972E-0003
  1.252629E+0000 -3.928398E+0000
  2.475794E-0001  1.598315E+0000
  2.577124E+0000  4.673866E+0000
 -3.406984E+0000 -1.680527E+0000
 -8.565324E-0001 -2.140980E+0000
  4.336839E+0000  9.046013E-0001
 -1.242655E+0000  5.766882E+0000
 -7.354137E-0001 -4.458030E-0001
  5.709909E-0001 -2.421765E-0001
  9.844680E-0001  1.945641E+0000
 -1.556928E+0000  3.643946E+0000
 -1.607543E+0000 -4.855472E-0001
  3.171021E+0000 -6.455769E-0001
  1.158032E+0000  7.016033E+0000
 -2.038588E-0001  5.264561E+0000
 -2.351139E+0000 -2.697554E+0000
  1.291206E+0000 -4.988284E-0001
  6.883426E-0001 -7.838903E-0001
  3.349216E-0001 -1.248223E+0000
 -2.578654E+0000 -3.770538E+0000
  3.396543E+0000 -1.018901E+0000
  4.993712E-0002  3.379303E+0000
 -1.806670E+0000 -3.255506E-0001
 -2.214792E+0000  4.858051E-0002
 -1.093573E-0001 -1.292625E+0000
  3.303314E-0001  6.418061E-0001
  7.050119E-0001  1.875639E+0000
 -3.626890E+0000 -1.452195E+0000
  1.842380E+0000 -1.893176E+0000
  1.201984E+0000  1.278867E-0001
 -7.380888E-0001  2.344801E+0000
 -1.873866E+0000 -1.842044E+0000
  1.728523E+0000 -1.779269E+0000
  8.365762E-0001  4.293872E+0000
 -2.645661E+0000 -5.723453E-0001
 -4.674372E+0000 -1.813204E+0000
  3.046072E+0000 -9.793107E-0001
  2.580868E+0000  2.989063E+0000
 -3.205637E+0000  1.433543E+0000
 -3.254258E+0000 -1.011814E+0000
  2.049757E+0000 -2.130050E+0000
  1.319906E+0000  3.118921E+0000
 -1.299281E+0000  3.512722E+0000
 -2.060926E+0000 -3.080853E+0000
  3.050000E+0000 -1.688983E+0000
 -2.742197E-0001  1.849192E+0000
  1.557570E-0001 -3.655857E-0001
 -2.088562E+0000  1.014384E+0000
  2.312528E+0000 -2.847478E+0000
 -3.936915E-0001 -6.375858E-0001
  8.895896E-0001  7.079769E-0001
 -1.254760E+0000  3.720387E+0000
  1.856245E+0000 -5.322408E+0000
  7.765157E-0001 -8.344659E-0001
  8.885311E-0001  2.169202E-0001
 -1.185926E+0000 -4.844506E-0001
 -7.486757E-0001 -1.730035E-0001
 -1.894201E+0000 -5.085690E-0002
  1.916818E+0000 -1.829957E+0000
  6.101978E-0002 -3.842708E-0001
  1.295398E-0001  3.925211E-0001
  1.139708E+0000 -3.080826E+0000
  1.434446E+0000  3.020365E-0001
  1.072533E+0000  2.224453E+0000
 -1.583078E+0000  7.163385E-0001
  9.950268E-0001 -3.429938E+0000
  7.283598E-0001  2.098206E+0000
  5.114911E-0001  4.057841E+0000
 -3.623461E+0000 -6.458369E-0001
  1.113902E+0000 -3.582056E+0000
  3.146060E+0000 -2.556617E+0000
 -2.868830E-0001  3.714006E+0000
 -2.001516E+0000  1.283232E+0000
 -2.199136E+0000 -2.402708E+0000
  1.329595E+0000 -3.296386E+0000
  5.668705E-0001 -2.113508E+0000
  5.657120E-0001  2.427885E+0000
 -2.149217E+0000 -9.834741E-0001
  3.558743E-0001 -2.217658E+0000
  1.901997E+0000 -7.582841E-0001
 -1.570885E+0000  3.592180E+0000
 -2.470861E+0000  1.714608E+0000
 -1.569147E+0000 -1.556510E+0000
  1.914056E+0000  5.244611E-0001
  3.070444E-0001 -1.399381E-0001
 -2.190038E+0000  1.544630E+0000
 -6.337809E-0001 -2.144802E-0001
  3.147555E+0000 -2.355350E+0000
  2.512406E+0000  3.925011E+0000
 -2.093286E+0000  2.573269E+0000
 -1.139829E+0000 -1.625989E+0000
  1.739024E+0000 -2.188205E+0000
  5.498055E-0001  2.916780E+0000
 -8.724366E-0001 -1.712889E+0000
 -6.504161E-0001  1.170999E+0000
 -3.120825E-0001  2.923010E-0001
  3.035794E-0001 -5.084865E-0002
 -6.716349E-0001  1.817852E+0000
  1.036951E+0000  3.051309E+0000
  3.708678E-0001 -7.902128E-0001
 -1.047746E+0000 -2.097492E+0000
  1.303708E+0000 -1.670945E+0000
 -2.279129E+0000  1.045627E+0000
  8.636097E-0001 -1.476361E+0000
 -6.399148E-0001 -2.110295E+0000
  2.379417E+0000 -1.685690E+0000
 -2.594976E+0000  4.248504E+0000
 -1.708263E+0000  5.498306E-0001
  2.419531E+0000 -4.613660E+0000
  4.055103E-0001  2.515505E+0000
 -3.024272E-0001 -8.748497E-0002
 -3.315877E-0001 -1.564684E+0000
  8.241040E-0001  3.612645E+0000
  1.572852E+0000  1.216148E+0000
  1.910308E-0001  2.358614E+0000
 -8.395833E-0001 -6.197137E-0001
  1.884015E+0000 -9.781793E-0001
  3.066888E+0000  1.400135E+0000
  5.977718E-0002  2.530129E-0001
 -1.859622E+0000 -9.036506E-0001
  1.302642E+0000 -3.911928E+0000
  3.914357E+0000  1.206496E+0000
 -1.598040E+0000  4.903288E+0000
 -1.164898E+0000 -1.533394E+0000
  2.374375E+0000 -3.183474E+0000
 -1.556306E-0001  2.539006E+0000
 -2.109591E-0001  1.137246E+0000
 -4.014574E+0000 -4.558595E+0000
  3.708134E+0000 -3.172997E+0000
  5.931347E-0001  5.990007E+0000
 -8.063065E-0001  9.065349E-0001
 -2.683188E+0000  5.337669E-0001
  3.999978E+0000 -2.575945E+0000
 -9.879744E-0001  3.667651E+0000
  7.869504E-0001  1.272894E+0000
 -3.694328E+0000 -3.640894E+0000
  2.327043E+0000  5.559849E-0001
  1.538461E-0001  2.485744E+0000
 -7.603860E-0001 -1.393146E+0000
 -4.831681E+0000 -3.987815E-0001
  7.571107E-0001 -3.330364E+0000
  2.714100E+0000  3.889417E+0000
 -6.712461E-0001  2.948033E+0000
 -7.091897E+0000 -3.286068E-0001
  2.201919E+0000 -6.700976E+0000
  4.827918E+0000  1.579805E+0000
 -2.330701E+0000  4.272992E+0000
 -3.638699E+0000 -3.999373E+0000
  1.099644E+0000 -5.590868E+0000
  5.072130E+0000  2.665313E-0001
  1.887391E-0001  6.992640E+0000
 -3.709652E+0000 -2.534315E+0000
  4.263947E-0001 -2.525013E+0000
  4.194221E+0000  2.370959E+0000
 -3.133588E-0001  4.886391E+0000
 -3.841398E+0000  1.276848E+0000
  1.085673E+0000 -3.192791E+0000
  1.596547E+0000  2.431180E+0000
 -2.104256E+0000  3.835356E+0000
 -1.871408E+0000 -2.103511E+0000
  3.639890E-0001 -3.401764E+0000
  4.186707E+0000  4.084627E+0000
 -3.524738E+0000  6.055130E-0001
 -4.219730E+0000 -1.706322E+0000
  4.629517E+0000 -5.151436E+0000
  2.929833E+0000  3.210727E+0000
 -8.396663E-0002  1.268926E+0000
 -6.676699E-0001 -4.180787E+0000
  2.105912E+0000 -2.207416E+0000
  4.178457E+0000 -2.851728E-0001
 -1.576920E+0000  5.004948E+0000
 -1.303681E+0000 -2.460737E+0000
 -5.762449E-0001 -1.047725E+0000
  3.302228E+0000  1.496735E+0000
  1.003903E+0000  4.152886E+0000
 -1.623922E+0000  2.144357E+0000
 -2.643434E+0000 -2.967454E+0000
  4.000841E+0000 -4.935679E+0000
  3.163237E+0000  1.544143E+0000
 -5.341891E+0000  3.388421E+0000
 -2.407345E+0000 -6.577707E+0000
  1.374310E+0000 -3.435879E+0000
  5.911606E+0000  2.230392E+0000
 -3.832859E+0000  4.867446E+0000
 -1.960568E+0000  5.213688E-0001
  1.065773E+0000 -2.584542E+0000
  1.167914E+0000 -1.267909E+0000
 -8.225766E-0001  5.292485E-0001
 -1.669530E+0000  1.430078E+0000
 -6.870559E-0002 -7.024707E-0001
  1.127319E+0000 -1.042780E+0000
 -1.542738E+0000  4.249479E-0001
 -1.597320E-0001 -1.766484E+0000
  6.333036E-0001  3.495110E-0001
 -1.393687E+0000  2.568179E+0000
 -2.552667E-0001 -2.602262E+0000
 -1.104257E+0000 -3.176228E+0000
  2.454292E+0000  2.863231E-0001
 -1.520415E+0000  6.383409E-0001
 -2.933172E-0001 -1.920834E-0001
 -1.194985E-0001 -3.659271E+0000
  2.913677E+0000  1.867017E-0003
  1.044651E+0000  3.855602E+0000
 -2.073547E+0000  2.795840E+0000
 -1.730920E+0000 -1.083411E+0000
  1.040871E+0000  2.081728E+0000
  3.510982E-0001  1.184470E+0000
 -3.356991E-0001  1.306591E+0000
 -4.240090E-0001  2.306996E-0001
 -1.093021E+0000 -3.125081E+0000
  5.889910E+0000 -1.177350E+0000
 -3.857684E-0002  2.661566E+0000
 -4.478628E-0002  1.325511E+0000
 -2.709939E+0000 -2.851855E+0000
  2.277195E+0000 -1.552193E+0000
  2.791720E+0000  3.234704E+0000
 -4.960202E+0000  8.794909E-0001
  5.222813E-0001 -4.243846E+0000
  2.247501E+0000 -1.690778E+0000
  1.130269E+0000  4.935371E+0000
 -1.805027E+0000 -5.917962E-0001
 -2.091093E+0000 -1.767744E+0000
  2.576533E+0000 -4.877988E+0000
  2.914338E+0000  1.805481E-0001
 -1.465077E+0000  4.887165E+0000
 -1.743219E+0000 -1.923055E+0000
  1.474036E+0000 -3.858746E+0000
 -8.730049E-0001 -2.455187E-0001
  1.339044E+0000 -7.698005E-0001
 -2.090337E+0000 -1.421874E-0001
  2.241387E+0000 -2.177612E+0000
  1.524851E+0000 -1.219810E+0000
 -2.016951E+0000  4.098603E+0000
  1.717011E+0000  1.331850E+0000
 -2.992425E+0000 -1.295883E+0000
  1.573538E+0000 -1.318020E+0000
  7.068951E-0001 -8.918223E-0001
 -6.466929E-0001  2.698285E+0000
  5.911013E-0001  2.707142E-0001
 -1.776272E+0000 -1.012053E+0000
  3.520685E+0000 -1.452843E+0000
 -1.285999E+0000  2.795947E+0000
  1.185493E+0000 -8.973258E-0001
  1.019054E+0000 -1.630851E+0000
  5.283131E-0001  1.292663E+0000
 -1.059557E+0000  4.821144E+0000
  4.181082E-0001 -2.086894E+0000
 -4.949848E-0001 -3.666714E-0001
  2.544016E+0000  5.661404E-0001
  1.537556E+0000 -1.521282E+0000
 -5.583827E-0001  1.605415E+0000
 -1.537756E+0000 -1.336681E+0000
  2.452469E+0000 -2.833274E+0000
 -1.250716E+0000  1.461627E+0000
  1.897027E+0000  1.414159E+0000
 -1.662054E+0000  5.006135E-0001
  1.993800E+0000 -1.673331E+0000
  1.934910E-0001  2.538045E-0001
  1.117484E+0000 -2.812532E-0001
  1.636719E-0001  1.507203E+0000
 -2.126920E-0001  1.011234E-0001
 -2.907168E-0001 -9.101365E-0001
  7.532018E-0001 -2.596889E+0000
  1.422793E-0001  4.815967E+0000
  5.080965E-0001 -1.475248E-0001
 -3.111707E+0000  2.735716E-0001
  3.185994E+0000 -1.823762E+0000
  9.157767E-0001  1.458849E+0000
 -1.990530E-0001  3.347263E+0000
 -2.396032E+0000 -3.497375E+0000
  1.460391E+0000 -2.660957E+0000
  1.607241E+0000  3.010395E-0001
  8.161030E-0001  1.122946E+0000
 -2.503353E+0000  6.164385E-0001
 -8.766161E-0001 -6.139834E-0001
  2.452084E+0000 -9.370850E-0002
 -8.311760E-0001  3.703183E+0000
 -4.674548E-0001  3.385250E-0002
 -1.271080E+0000 -3.474837E+0000
  2.696555E+0000  6.150644E-0001
  3.500344E-0001  2.084883E+0000
 -3.538864E+0000 -3.562609E-0001
  2.094877E+0000 -3.045705E-0001
  1.293654E+0000  1.601868E+0000
 -1.562710E+0000  1.816385E+0000
  1.161539E+0000  8.396518E-0001
  3.643625E-0001 -2.709810E+0000
  1.978651E+0000 -7.461388E-0001
 -1.892968E-0001  3.690330E+0000
 -3.308017E-0001 -2.937428E-0001
  5.552363E-0001 -1.834649E-0002
  5.892550E+0000 -1.913816E+0000
 -5.031680E+0000  4.167997E+0000
 -6.837950E-0001 -2.987801E+0000
  1.070761E+0000 -3.326745E+0000
  1.406852E+0000  5.176755E+0000
 -2.632137E+0000  1.205080E+0000
 -2.726687E+0000 -6.765833E-0001
  4.714018E+0000 -2.429324E+0000
  8.901812E-0001  8.003260E-0001
 -1.873984E+0000  3.896861E+0000
 -1.981651E+0000 -2.547468E+0000
  1.605660E+0000 -3.619438E+0000
  2.091906E+0000  4.256085E+0000
 -1.334228E+0000 -2.861001E-0001
 -1.098540E+0000 -1.761143E+0000
  4.080605E-0001 -7.233651E-0001
  2.901100E+0000  4.147672E-0001
 -1.408561E+0000  3.027926E+0000
 -1.667222E+0000 -3.876807E-0001
  1.292530E+0000 -3.960172E-0001
 -1.123713E+0000  5.842865E-0001
  5.257516E-0001 -1.135208E+0000
 -1.498087E-0002  1.124641E+0000
 -3.245886E-0002  1.425926E+0000
 -1.040511E+0000 -1.973144E+0000
  1.340191E-0001  1.597533E+0000
  3.791418E+0000  1.150835E+0000
 -3.690797E+0000  2.532254E+0000
  3.633667E+0000 -1.078572E+0000
 -8.267231E-0001 -3.468062E-0001
 -4.577908E-0001 -5.205555E-0001
 -2.360296E+0000 -2.518040E-0002
  2.196258E+0000 -3.968588E-0001
 -1.088974E+0000 -5.054223E-0001
  1.661637E+0000 -1.077822E+0000
 -9.959301E-0001  3.644368E-0001
  4.400317E-0001 -2.255370E+0000
 -5.791517E-0001 -1.928220E-0001
  4.414764E-0001  7.477629E-0001
 -2.217743E-0001 -1.957787E+0000
  1.770040E+0000 -1.246739E-0001
 -3.571237E-0001  1.483884E+0000
 -3.680620E-0001  8.150933E-0001
 -5.292031E-0001 -1.463497E+0000
  1.634893E+0000  2.434569E+0000
 -1.084355E+0000 -1.109964E+0000
  5.186391E-0001 -2.021855E+0000
  1.931406E+0000 -2.555890E+0000
  1.277669E+0000  2.146370E+0000
 -1.569297E+0000 -2.213379E+0000
  2.269186E+0000 -7.380689E-0001
  7.274647E-0001 -9.363213E-0001
  2.262883E+0000  3.898380E+0000
 -7.424839E-0001  7.208584E-0001
 -8.288108E-0001 -1.895566E+0000
  4.163814E+0000 -1.006546E+0000
 -2.956576E+0000  1.508497E+0000
  1.135477E+0000  4.456231E-0001
 -1.631194E+0000  2.692087E-0001
  2.587436E+0000 -4.852949E-0001
 -6.841384E-0001 -6.752360E-0001
  7.081538E-0001  3.252092E+0000
 -4.034168E+0000  4.382623E-0001
  2.805920E+0000 -2.806427E+0000
  3.408324E+0000  2.031911E+0000
 -6.731655E-0001  2.267292E+0000
 -2.961971E+0000 -4.095763E+0000
  2.136353E+0000 -3.105701E+0000
  1.384325E+0000  3.479720E+0000
 -1.714476E+0000  2.859219E+0000
 -2.334599E+0000 -3.003082E+0000
  5.036537E-0002 -2.536285E+0000
  3.045253E+0000  1.475130E+0000
 -2.343155E+0000 -8.893401E-0002
 -1.970501E+0000 -1.043085E+0000
  2.525066E+0000  2.667402E-0002
 -1.250040E+0000  1.222243E+0000
  7.773089E-0001  1.192977E+0000
 -4.175213E-0001  5.548349E-0001
 -6.206179E-0001  2.193144E-0002
 -5.940378E-0001  3.559985E-0001
  1.060828E+0000 -3.159624E+0000
  4.147818E-0001  1.211811E+0000
  1.785051E+0000  1.478511E+0000
 -3.133437E+0000  7.404763E-0002
 -1.531357E+0000  4.079546E-0001
  2.547969E+0000 -5.224991E+0000
  8.404456E-0001  1.513172E+0000
  7.100992E-0001  9.922027E-0001
 -5.204986E+0000  8.444218E-0001
  4.786479E+0000 -9.478665E-0001
 -3.388403E+0000  3.493623E+0000
 -3.341846E-0001  4.283677E-0002
 -1.357972E+0000 -3.596171E+0000
  2.536460E+0000 -1.227771E+0000
  1.499872E+0000  1.333164E+0000
 -3.259654E+0000  1.060985E+0000
  4.143966E+0000 -5.664402E+0000
 -1.105476E+0000  2.748798E+0000
  7.029389E-0001  9.398197E-0001
 -2.033786E+0000  7.873378E-0001
  2.587263E+0000 -3.332586E+0000
  6.604128E-0001  1.296494E+0000
  2.848597E+0000  5.241781E+0000
 -5.772062E+0000  1.038800E-0001
 -1.025855E+0000 -3.828633E+0000
  5.065782E+0000  2.474113E-0001
 -4.273706E+0000  5.547431E+0000
 -4.189823E-0001 -2.559308E+0000
 -1.357376E+0000 -9.383970E-0001
  3.395486E+0000  3.035302E+0000
 -6.665497E-0003  3.890722E+0000
 -3.248761E+0000 -1.710261E+0000
  2.989878E-0001 -3.777216E+0000
  3.327796E+0000 -7.253389E-0001
  1.298116E+0000  2.420996E+0000
 -4.577347E+0000 -3.506758E-0002
  4.511523E+0000 -3.114716E+0000
 -4.994241E-0001 -2.214596E-0001
 -1.464948E+0000  1.103585E+0000
 -8.474818E-0001 -1.301149E+0000
 -7.584734E-0001 -1.666474E+0000
  1.908947E+0000  9.852103E-0001
 -1.201769E+0000  5.121981E+0000
 -2.166757E+0000 -6.393912E-0001
 -1.934285E+0000 -3.391352E+0000
  2.925517E+0000 -1.027228E+0000
 -5.710793E-0001  1.673220E+0000
  1.486636E+0000  3.173238E+0000
 -3.839286E+0000 -9.960526E-0001
  1.538205E+0000 -2.506946E+0000
  7.996332E-0001  5.824320E-0002
  1.113063E+0000  6.167675E+0000
 -3.443226E+0000 -1.124142E+0000
  1.195636E+0000 -3.336337E+0000
  8.332021E-0001  2.330476E+0000
  7.445855E-0001  3.675956E+0000
 -3.792942E+0000  1.185261E-0001
  1.534856E+0000 -2.607433E+0000
 -1.875180E-0001  2.376970E+0000
 -7.762819E-0002  3.255918E+0000
 -1.750740E+0000 -2.870279E-0001
 -2.448798E+0000 -1.133962E+0000
  4.321068E+0000  1.652531E+0000
 -2.228695E+0000  7.177368E+0000
 -1.089231E-0001 -5.901452E-0001
 -2.411122E+0000 -3.000124E+0000
  2.501118E+0000 -1.100732E+0000
  2.263720E+0000  4.557249E+0000
 -1.775618E+0000 -1.348461E-0001
 -4.816819E-0001 -2.651902E+0000
  3.029044E+0000  4.655754E-0001
  3.056588E-0001  4.446066E-0001
 -2.412057E+0000  9.686713E-0001
  3.466507E+0000 -3.014813E+0000
  4.792516E-0001 -5.523891E-0002
 -1.430739E+0000  3.914647E-0001
  1.464243E+0000 -2.417466E+0000
 -9.867655E-0001 -8.404129E-0001
  2.352781E+0000  4.029943E+0000
  1.162157E-0001  3.977059E-0001
 -7.864023E-0001  1.293621E+0000
  1.452666E+0000  1.197780E-0001
  1.699471E+0000  1.091976E+0000
 -7.018700E-0001  5.629773E-0002
 -9.500572E-0001 -2.113953E+0000
  4.634805E-0001 -1.962482E+0000
  1.735465E+0000  1.908664E+0000
 -2.205445E-0001  1.522460E+0000
  4.238648E-0001 -3.378992E+0000
  2.803433E-0001  8.005131E-0001
  1.208124E+0000  1.490175E+0000
  3.179761E-0001 -1.024578E+0000
 -1.384197E+0000  1.696492E+0000
 -5.647659E-0001 -2.756064E+0000
 -7.011249E-0001 -5.717600E-0002
  1.481290E+0000  4.266285E+0000
  1.014146E-0001  3.021643E+0000
 -2.723527E+0000 -9.908479E-0001
  2.081680E-0002 -2.805746E+0000
 -4.602785E-0001 -1.582126E+0000
  2.571307E+0000  9.602233E-0001
 -2.092100E+0000  2.757636E+0000
 -1.109057E-0001 -1.998614E-0001
 -2.194578E+0000 -5.338712E-0001
  3.616212E+0000  1.625246E-0001
 -2.274049E+0000  3.497283E+0000
 -2.681852E-0001  3.080482E-0001
 -6.111424E-0001 -1.650645E+0000
  1.718571E+0000  9.513837E-0001
  2.477150E-0001  4.518318E+0000
 -1.889305E+0000  9.217437E-0002
 -2.865402E+0000  7.963470E-0001
  1.705330E+0000 -4.111729E-0001
 -2.991998E-0001  2.087461E-0001
 -1.799714E-0001 -1.419251E+0000
  3.757956E-0001 -3.460836E-0001
 -5.904491E-0001  1.111332E-0001
  4.889877E-0001  4.925498E-0001
  2.508338E+0000 -7.224118E-0001
 -2.827764E+0000 -3.270163E-0003
  2.967980E-0001 -1.909366E+0000
  2.310149E-0001 -1.428318E+0000
  1.710348E+0000  3.216240E+0000
 -2.734235E+0000  2.235171E-0001
 -1.786333E+0000 -2.377680E+0000
  3.256446E+0000  4.100972E-0001
 -1.452720E+0000  2.183061E+0000
 -1.956323E+0000  1.636246E+0000
  5.961037E-0001 -6.952893E+0000
  3.341701E+0000 -1.206477E+0000
  6.376143E-0001 -9.361625E-0001
 -1.466538E+0000  2.550543E+0000
 -1.623587E+0000 -6.169262E-0001
  2.804346E+0000 -2.293782E+0000
  1.102307E+0000  3.658179E+0000
  4.719485E-0001 -1.135098E+0000
 -2.720265E+0000  2.614333E-0001
  1.252369E+0000 -1.395733E-0001
  2.858049E-0001 -1.838429E+0000
  1.873848E-0001  2.889906E+0000
  1.052725E-0001  2.711811E+0000
 -3.787736E+0000 -1.598106E+0000
 -9.415087E-0002 -2.757028E+0000
  7.643127E-0001  2.008084E+0000
 -1.384363E-0001  7.170873E-0001
 -2.888979E+0000  1.204380E+0000
  1.503949E+0000  6.744276E-0001
  3.662251E-0001 -2.308339E-0001
 -1.887151E+0000  9.107645E-0001
  1.447426E+0000 -3.565998E+0000
 -1.709138E+0000 -2.212664E+0000
  4.497008E-0002 -3.821290E+0000
  3.170647E+0000  9.154379E-0001
  2.812067E+0000  2.341254E+0000
 -3.296669E+0000  5.621634E-0001
  1.763499E-0001 -4.720668E-0001
 -3.474845E-0001 -3.014150E-0001
  2.634287E+0000 -2.070465E-0001
  1.308067E+0000  3.286760E+0000
 -1.118411E+0000 -1.833376E+0000
 -5.214789E-0001 -4.831046E+0000
  3.556278E+0000  5.339195E-0001
  1.330489E+0000  3.821494E+0000
 -3.290417E+0000  7.008228E-0001
 -1.769366E+0000 -3.206446E+0000
  5.181337E+0000 -4.406520E-0001
 -3.552830E+0000  5.696888E+0000
 -7.176597E-0003  8.866178E-0001
 -2.371901E+0000 -6.756054E+0000
  1.140203E+0000 -2.075628E-0001
  1.007332E+0000  9.864555E-0001
 -2.221745E+0000  9.052076E-0001
 -4.009848E-0001  8.655474E-0001
  2.703370E+0000 -2.242774E+0000
 -6.644003E-0001  3.313940E+0000
 -1.341193E-0001 -5.787226E-0002
 -8.169411E-0001 -1.946677E+0000
  1.782949E+0000  9.043150E-0001
  2.145478E-0002 -7.875235E-0001
  2.146737E-0001  9.583779E-0001
 -8.206363E-0001  6.632565E-0002
  1.972695E+0000 -1.196551E+0000
  1.163984E+0000  1.657726E+0000
 -1.100858E+0000  5.034708E-0001
 -2.907819E+0000 -2.610055E+0000
  3.533197E+0000 -1.754094E+0000
  5.162515E-0001  5.082559E+0000
 -3.383322E+0000  2.636982E+0000
 -4.720978E-0001 -4.945090E+0000
  1.624476E+0000 -2.346031E-0001
 -6.613559E-0001  4.444542E+0000
 -2.270819E+0000 -6.789478E-0001
  2.167380E-0001 -1.880932E+0000
  1.836944E-0001 -4.528582E-0001
 -7.898834E-0001  4.301164E-0002
  1.903334E+0000  3.023469E-0001
 -1.789690E+0000  2.099153E-0001
 -2.357743E+0000 -1.104135E+0000
  3.756969E+0000  1.990481E+0000
 -1.257385E+0000  3.611880E+0000
 -2.939087E+0000  1.381555E+0000
  1.638546E+0000 -1.440233E+0000
 -1.231001E+0000 -2.520538E-0001
  7.707694E-0001 -2.465205E+0000
 -1.745867E+0000 -1.983288E+0000
  2.517200E+0000 -9.378074E-0001
 -2.948020E+0000  2.060474E+0000
  3.777438E-0001 -1.314384E+0000
  1.834972E+0000 -1.842973E+0000
  2.445234E+0000  3.286734E+0000
 -1.194590E+0000  3.612047E+0000
 -1.950719E+0000 -1.675266E+0000
  1.044300E+0000  9.093592E-0001
  6.743480E-0001  6.029093E-0001
 -1.930231E+0000  8.895702E-0001
 -7.951706E-0001 -1.938180E+0000
  1.391206E+0000  1.774259E-0001
 -1.506421E+0000  1.972696E+0000
 -2.936584E+0000  9.563388E-0002
  2.973476E+0000 -1.555909E+0000
 -1.230584E+0000  2.740531E+0000
 -3.396398E-0002  2.875528E+0000
 -5.732486E-0001 -1.164742E-0001
 -5.233021E-0001 -1.385469E+0000
  2.569958E+0000  1.342357E+0000
 -2.775240E+0000  2.739169E+0000
  2.616731E+0000 -2.859615E+0000
  5.654533E-0001 -3.296091E+0000
  1.538650E+0000  1.910598E+0000
 -4.567507E-0001  2.275796E+0000
 -2.042227E+0000 -1.881231E+0000
  3.238851E+0000 -7.243397E-0001
  2.203259E+0000  3.639465E-0001
 -2.950519E+0000  3.686199E+0000
 -2.784963E+0000 -9.751153E-0001
  1.606572E+0000 -4.064556E+0000
  1.340002E+0000  8.514468E-0001
 -5.350552E-0001  3.280745E+0000
 -3.042303E+0000  6.016770E-0001
  2.490584E+0000 -3.072724E+0000
 -4.008761E-0001 -1.587702E-0002
 -6.372240E-0001 -2.330689E-0001
  4.329122E-0001  2.354912E+0000
 -1.647843E+0000 -3.088449E-0001
 -1.032973E+0000 -1.109210E+0000
  1.440368E+0000  1.640588E+0000
 -4.012728E-0001  1.138614E+0000
 -6.190424E-0001  5.451456E-0002
  1.519958E+0000  5.139030E-0001
  3.881542E-0001  1.059739E+0000
 -4.146523E+0000  3.522337E+0000
  2.476070E+0000 -5.804903E-0001
  1.415241E+0000  1.910288E+0000
 -2.136274E+0000 -1.052060E+0000
 -4.050714E+0000 -3.045987E-0001
  3.685956E+0000  9.089458E-0001
  1.294290E-0001  2.382895E+0000
 -2.250959E-0001 -2.502491E+0000
  1.819328E+0000 -3.732893E+0000
  2.020719E+0000  1.882672E+0000
  4.324205E-0001  4.418394E+0000
 -4.582695E+0000 -8.370512E-0001
  3.914017E+0000 -4.962327E+0000
 -1.711649E-0001  2.021080E+0000
 -2.262929E-0002 -1.353413E+0000
 -2.299243E-0001 -2.939445E+0000
 -6.922505E-0001  6.235828E-0002
 -1.678530E+0000  2.565904E+0000
 -1.569818E+0000  7.736328E-0001
 -1.610534E+0000  1.906943E+0000
  2.693016E+0000 -1.179975E+0000
 -1.369206E+0000  1.556142E+0000
 -2.038959E+0000 -1.979790E+0000
  3.795030E+0000 -2.733851E+0000
 -6.472142E-0001  1.072392E+0000
 -1.725523E+0000 -8.897058E-0001
  2.447893E-0001 -8.024505E-0001
  6.762502E-0002 -4.045178E+0000
  1.551354E+0000 -1.496011E+0000
 -1.672595E+0000  2.479085E+0000
 -4.053547E+0000 -2.339908E+0000
  3.121501E+0000 -4.862306E+0000
  2.150516E+0000  2.702019E+0000
 -3.745618E+0000  9.418907E-0001
 -7.069538E-0001 -3.032753E-0001
  6.764002E-0001 -3.760619E+0000
  1.894818E+0000  1.009707E+0000
 -1.490987E+0000  6.193210E-0001
 -2.782953E+0000  5.673688E-0001
  1.766131E+0000 -2.157536E-0002
 -3.616714E-0001 -6.332571E-0001
 -2.912356E+0000  1.804797E+0000
 -3.385213E-0001 -3.300001E+0000
  2.836938E+0000 -1.122982E+0000
 -6.295234E-0001  5.425922E+0000
 -1.702813E+0000 -4.947550E-0001
 -2.559242E+0000 -3.719318E+0000
  4.653640E+0000 -2.851928E+0000
  3.537066E+0000  1.351564E+0000
 -6.380395E+0000  6.992762E-0001
  5.387510E-0001 -6.825376E+0000
  2.958051E+0000 -9.463944E-0002
  3.202141E+0000  4.275038E+0000
 -3.006102E+0000  1.711930E+0000
 -4.322230E+0000 -2.298880E+0000
  4.818459E+0000 -3.525602E+0000
  4.548495E+0000  2.744528E+0000
 -1.816641E+0000  3.448974E-0001
 -1.687814E+0000  8.661434E-0001
 -4.488710E-0001 -1.714720E+0000
  3.436725E+0000 -1.143346E+0000
 -2.537053E+0000  3.218525E+0000
 -3.259730E+0000  8.195254E-0001
  1.066801E+0000 -7.017437E+0000
  3.675086E+0000 -2.432497E+0000
 -5.896083E-0002  8.384793E+0000
 -7.177616E+0000  3.580394E+0000
  2.251472E+0000 -4.866821E+0000
  1.821045E+0000  8.278378E-0001
 -1.505136E-0001  2.090597E+0000
 -1.610416E+0000 -4.326713E-0001
  1.084378E+0000 -1.313363E+0000
  1.790808E+0000 -1.270995E+0000
 -3.641414E+0000  2.586459E+0000
  2.691977E+0000 -4.566929E-0001
 -1.191556E+0000  4.563939E+0000
 -2.481046E+0000 -2.968094E-0001
 -1.096906E+0000 -5.053414E+0000
  2.034258E+0000 -1.192935E+0000
  2.546574E+0000  2.375372E+0000
 -3.683552E+0000 -3.429655E-0001
  1.921662E-0001 -2.130325E+0000
  3.028346E-0001  4.011352E-0001
  2.490562E-0001  1.431782E+0000
  9.866560E-0001  2.016417E+0000
 -2.489467E-0001  8.672385E-0001
 -4.501675E-0001 -3.926558E+0000
  6.060639E-0001  9.499500E-0001
  1.346838E+0000 -1.179957E+0000
 -3.331795E+0000  1.051811E+0000
  6.270440E-0003  2.828981E+0000
  1.835984E+0000 -1.172491E+0000
 -1.865063E+0000  6.514299E-0001
  1.334346E-0002 -2.134798E+0000
 -1.805083E+0000 -1.645617E+0000
  3.228520E+0000 -2.247770E+0000
 -1.733176E+0000  2.534591E+0000
 -1.624350E-0001 -2.605535E-0001
 -7.223425E-0001 -2.874506E+0000
  2.234365E+0000  8.419326E-0001
 -1.387230E+0000  4.897066E+0000
 -1.024078E+0000  5.979623E-0001
  1.300041E+0000 -1.050392E+0000
 -1.676379E-0001 -1.898074E-0001
 -1.053598E+0000  2.157239E+0000
  3.996562E-0001 -2.744633E+0000
 -2.391605E+0000  1.962477E+0000
  2.161052E+0000 -1.276716E+0000
  1.124255E+0000  1.738679E+0000
 -1.215529E+0000 -1.297150E-0002
  5.343323E-0001 -2.226532E+0000
  1.146392E+0000 -6.145129E-0001
 -2.073506E+0000 -1.032391E+0000
 -4.483202E-0003 -7.251215E-0001
  1.246819E+0000  4.486028E+0000
 -1.469503E+0000  2.662377E-0002
 -2.758290E+0000 -6.566024E+0000
  3.098178E+0000  1.482611E+0000
 -9.452219E-0001  1.815846E+0000
 -1.222267E+0000 -1.922636E-0002
  7.894331E-0001  1.043653E+0000
  1.062525E+0000 -1.774824E+0000
 -1.259076E+0000  1.668774E+0000
 -1.809906E+0000 -1.542425E+0000
 -1.707370E+0000 -2.147882E+0000
  3.532836E+0000 -4.305231E+0000
 -2.056072E-0001  2.983679E+0000
  1.750947E-0001 -1.074532E+0000
  8.272029E-0001 -3.106309E+0000
  5.483358E-0001 -1.227595E+0000
 -1.500608E+0000  1.325226E+0000
  1.389367E+0000 -1.221106E+0000
  4.277570E-0001  1.394230E+0000
 -1.794365E+0000 -1.327023E+0000
 -1.540841E+0000 -2.170940E+0000
 -1.627675E-0001 -1.301912E+0000
  2.359274E+0000  2.266671E+0000
 -4.439440E+0000  8.696069E-0001
  6.875694E-0001 -1.447299E+0000
  2.004282E+0000  1.483830E+0000
  1.386106E+0000  2.800826E+0000
 -5.353084E+0000  1.223807E+0000
  4.173282E-0001 -2.945027E+0000
  3.367350E+0000 -1.625823E+0000
  4.467544E-0002  3.224847E+0000
 -1.753926E+0000  1.393645E+0000
 -3.362585E+0000 -2.792211E+0000
  2.491744E+0000  5.663614E-0001
  3.379136E+0000  4.383815E-0001
 -5.708812E+0000  4.416843E+0000
  1.260893E-0001 -4.946197E+0000
  3.734881E+0000  1.738049E-0001
 -4.457573E-0001  2.217606E+0000
 -8.464387E-0001  2.096449E+0000
 -1.108853E+0000 -6.458568E-0001
  1.901417E+0000  1.992172E+0000
 -4.646005E-0001 -2.872235E+0000
  1.750695E+0000  1.337513E-0001
  1.032360E+0000 -5.985442E-0001
 -1.392895E+0000  1.224200E+0000
  1.197360E+0000 -1.390827E+0000
  9.695196E-0001  2.205942E+0000
 -3.709157E-0001  2.370820E+0000
 -1.305155E+0000 -1.843724E+0000
 -9.962297E-0001 -4.085778E+0000
  2.049812E+0000 -1.950462E+0000
  1.399262E+0000  1.406860E+0000
 -2.243285E+0000  1.639356E+0000
 -5.246502E-0001 -3.635721E+0000
  1.521851E+0000 -1.815149E+0000
  2.049026E+0000  1.259543E-0001
 -7.979796E-0001 -9.820222E-0001
  3.593732E-0002 -4.627926E+0000
  3.066309E+0000 -5.025650E-0001
  3.110119E+0000  3.428991E+0000
 -1.796289E+0000  4.054265E+0000
 -3.117724E+0000  1.200782E+0000
 -8.446471E-0002 -1.554696E+0000
  4.531362E+0000 -1.235233E+0000
  2.048934E+0000  3.787971E+0000
 -2.522941E+0000  3.375276E+0000
 -1.006870E+0000 -3.215822E+0000
  4.266296E+0000 -3.133727E+0000
 -1.043500E+0000  2.019908E+0000
  7.765052E-0001 -3.689069E-0001
 -2.636260E+0000 -8.186242E-0001
  1.944774E+0000 -2.342610E+0000
  2.215932E+0000 -2.137462E-0001
 -8.722600E-0001  1.483326E+0000
  9.586682E-0001 -2.922103E+0000
 -7.210388E-0003  1.720998E+0000
 -6.608294E-0002  4.178482E-0001
 -9.206058E-0001  1.375826E+0000
  1.135059E+0000 -3.107434E+0000
 -1.920064E+0000  1.493166E+0000
  2.177606E-0001  5.519739E-0001
 -3.414341E-0001  6.034322E-0001
 -3.533648E-0001 -1.741834E+0000
  1.613243E+0000 -1.092919E+0000
 -1.303113E+0000  2.677904E+0000
 -1.576385E-0001 -2.288701E+0000
  7.387956E-0001 -8.942189E-0002
  4.227863E-0001  6.534970E-0001
 -8.809179E-0001  1.804478E+0000
 -1.502169E+0000 -4.367764E+0000
 -9.254863E-0001 -5.470686E-0001
  2.135264E+0000 -1.281406E+0000
  1.040332E+0000  1.842975E+0000
 -3.194452E-0001 -1.851909E-0001
 -4.055546E+0000  1.088606E+0000
 -6.078019E-0003 -2.861474E+0000
  3.776956E+0000  6.421955E-0001
 -1.378665E+0000  2.352177E+0000
 -2.751078E+0000 -1.113240E+0000
 -9.174860E-0001 -5.561896E+0000
  4.476326E+0000  7.958316E-0001
  7.766874E-0002  2.583383E+0000
 -3.224652E+0000 -1.214592E+0000
 -1.667432E+0000 -4.022047E+0000
  5.322375E+0000  1.057387E-0001
 -1.281424E+0000  3.990854E+0000
 -3.887706E+0000 -1.677657E+0000
 -2.396174E-0002 -4.197583E+0000
  2.854611E+0000  8.686800E-0001
  2.383239E-0001  1.788528E+0000
 -3.889026E+0000 -8.238027E-0001
  1.763721E+0000 -3.571808E+0000
  2.440830E+0000  4.816382E-0001
  2.025397E+0000  1.925539E+0000
 -6.138074E-0001  8.361691E-0001
 -3.268316E+0000 -3.087369E+0000
  1.221135E+0000  9.046272E-0001
  2.661822E+0000  5.274913E-0001
 -3.015709E+0000  3.625832E+0000
  3.439639E-0001 -5.620413E+0000
  9.079583E-0001  1.345012E+0000
  8.534558E-0001  3.231192E+0000
 -1.771444E+0000  2.884794E+0000
 -3.548887E+0000 -3.011673E+0000
  1.225637E+0000 -4.286034E+0000
  1.378430E+0000  2.616907E+0000
 -1.329987E-0001  2.372978E+0000
 -1.182251E+0000 -3.432648E+0000
 -1.627191E+0000 -6.879868E-0001
  1.954700E+0000 -1.832105E+0000
  4.096706E-0001  2.645094E+0000
  3.484350E-0001  2.012899E+0000
 -1.785526E+0000 -2.396971E+0000
  8.984465E-0001 -1.328792E+0000
  2.134135E+0000  1.569386E-0001
 -1.977912E+0000  4.375253E+0000
 -1.108959E+0000 -1.856727E+0000
 -2.061231E-0001 -7.369676E-0001
  2.247832E+0000  9.608238E-0001
 -5.470373E-0001 -1.559210E+0000
 -1.635027E+0000 -8.998433E-0001
  2.994435E+0000 -1.656603E+0000
 -7.955071E-0001  2.832471E+0000
 -5.056063E-0002 -1.686543E+0000
  3.529189E-0001 -1.918543E+0000
  7.959330E-0001 -2.027191E+0000
  1.972155E+0000  2.524901E-0002
 -2.745676E+0000 -1.574178E+0000
  2.306808E+0000 -3.235693E+0000
  2.634827E+0000  1.662301E+0000
 -3.509920E+0000  4.111245E+0000
 -9.159455E-0001 -3.279399E+0000
  1.211228E+0000 -2.534097E+0000
  1.944958E+0000  2.137731E+0000
 -2.331366E+0000 -3.421637E-0001
 -1.397491E-0001 -3.734003E+0000
  2.010019E-0001  1.156291E-0001
  3.326825E+0000  2.121964E-0001
 -2.310589E+0000  2.814858E+0000
  1.930403E+0000 -3.912621E+0000
 -3.736049E-0001 -1.566980E+0000
  1.544973E+0000  5.946917E-0001
 -9.456713E-0001  3.488745E+0000
 -1.351327E+0000 -1.465846E+0000
  9.951921E-0002 -3.600678E+0000
  3.205281E+0000  1.494906E+0000
 -2.520523E+0000  4.584184E+0000
 -1.838997E+0000 -3.271838E+0000
 -8.934758E-0004 -2.669441E+0000
  1.594470E+0000  2.412644E+0000
  1.172723E+0000  3.387204E+0000
 -3.949102E+0000  1.559492E+0000
  7.813765E-0001 -4.815206E+0000
  6.470791E-0001 -3.463658E+0000
  2.373497E+0000  2.121604E+0000
 -1.513308E-0001  1.345790E+0000
 -8.283159E-0001 -3.094672E+0000
  8.256988E-0001  9.268194E-0001
  2.560371E+0000 -3.244437E-0001
 -9.724114E-0001  2.341142E+0000
  1.275727E+0000  1.673718E+0000
 -1.208874E+0000  1.133522E+0000
 -1.366181E+0000 -2.198189E+0000
  2.881222E+0000 -2.541281E+0000
 -1.264249E+0000  3.966736E+0000
 -2.967872E+0000  1.083558E+0000
 -1.266409E+0000 -2.430276E+0000
  3.831890E+0000 -1.734233E+0000
  3.949244E+0000  3.773340E+0000
 -2.158437E+0000  2.220236E+0000
 -2.465162E+0000 -4.591590E+0000
  5.819884E+0000 -6.607055E+0000
  1.156553E+0000  5.870860E+0000
 -2.096525E+0000  5.622920E-0001
 -5.301882E+0000 -5.725152E-0001
  4.319481E+0000 -3.686016E+0000
  2.827481E+0000  7.413557E+0000
 -3.273604E+0000  2.844365E-0001
 -3.001792E+0000 -5.466295E+0000
  5.191562E+0000 -4.586838E+0000
  5.299634E+0000  6.636021E+0000
 -2.835003E+0000  4.554358E+0000
 -4.332683E+0000 -6.529627E+0000
  4.091154E+0000 -4.723210E+0000
  1.478937E+0000  5.315326E+0000
 -3.964273E+0000  3.212460E+0000
 -3.054660E+0000 -4.701448E+0000
  4.630653E+0000 -2.296625E+0000
  2.586340E+0000  5.749733E+0000
 -4.085216E+0000  8.313963E-0001
 -3.649944E+0000 -3.491149E+0000
  2.136707E+0000 -3.784570E+0000
  2.153812E+0000  4.147604E+0000
 -1.177854E+0000  1.222446E+0000
 -3.439696E+0000 -3.668136E+0000
  4.874336E+0000 -1.033337E+0000
  3.009833E-0001  2.158041E+0000
 -3.775042E+0000  2.795568E+0000
 -2.638277E-0001 -4.957793E+0000
 -4.165908E-0001  1.309640E+0000
  9.084675E-0001  3.268589E+0000
 -7.059780E-0001 -4.923102E-0001
 -1.496844E+0000  1.608956E+0000
  3.617529E+0000 -4.427011E-0001
 -3.086041E+0000  5.271827E+0000
 -2.623797E+0000 -4.880676E-0001
  2.455559E-0001 -1.827054E+0000
  4.685441E-0001 -1.595253E-0001
  1.606782E-0001  2.113674E+0000
 -1.366616E+0000 -1.674074E+0000
 -3.827039E-0001 -3.337602E+0000
  2.149939E+0000  2.125378E+0000
  2.878383E+0000  2.966272E+0000
 -6.034949E+0000  3.960953E-0001
  1.411964E+0000 -5.360880E+0000
  4.022921E+0000 -5.358937E-0001
  7.620872E-0001  3.625464E+0000
 -4.398985E+0000  2.628618E+0000
  4.714845E-0001 -7.004476E+0000
  3.208806E+0000  2.163602E+0000
  2.084115E+0000  5.177603E+0000
 -6.597183E+0000 -9.750414E-0002
  1.051609E+0000 -5.211929E+0000
  1.098708E+0000 -7.970120E-0001
 -3.169395E-0001  2.881487E+0000
 -3.611239E+0000  4.423663E-0001
  2.086383E-0001 -3.452936E+0000
  4.270301E+0000  1.245436E+0000
 -1.957504E+0000  2.567089E-0002
 -8.777359E-0001 -2.840471E+0000
  1.055253E+0000 -2.545213E+0000
  9.067488E-0001  1.846988E+0000
  4.840275E-0001 -1.971911E+0000
 -1.946672E+0000 -6.340293E-0001
  2.420251E+0000 -2.678492E+0000
  6.776217E-0001 -3.603084E-0001
 -1.246842E+0000  2.640956E+0000
  1.405546E+0000 -1.136436E+0000
  1.403352E-0001  6.276792E-0002
  2.185346E+0000  1.499660E+0000
 -2.544240E+0000  8.330568E-0001
 -1.023812E+0000 -2.654583E+0000
  2.928480E+0000  4.292332E-0001
 -1.037680E+0000  4.283042E+0000
 -2.914793E+0000 -3.370103E+0000
  9.780078E-0001 -4.559665E+0000
  3.520360E+0000  2.987790E+0000
 -8.476558E-0001  3.517886E+0000
 -4.279296E+0000 -2.315891E+0000
  7.062534E-0001 -2.751401E+0000
  2.686562E+0000  2.858429E+0000
 -4.259393E+0000  1.122057E+0000
 -4.353471E-0001 -6.365393E+0000
  2.562766E+0000 -2.400904E+0000
  2.997701E+0000  5.313642E+0000
 -3.344552E+0000  3.449940E+0000
 -3.640137E+0000 -1.791271E+0000
  1.402701E+0000 -3.280929E+0000
  4.540472E+0000  4.060431E+0000
 -4.137611E+0000  2.720899E+0000
 -1.245019E+0000 -4.820451E+0000
  1.231877E+0000  6.501834E-0001
  4.533628E+0000  2.709163E+0000
 -2.963002E+0000  4.149606E+0000
 -5.544293E-0001 -4.277495E+0000
 -1.304572E+0000  5.122472E-0001
  3.773919E+0000  1.436082E+0000
 -3.760397E+0000  3.020730E+0000
 -3.314339E+0000 -3.307854E+0000
  4.492495E+0000 -2.378016E+0000
  1.111524E+0000  1.449077E+0000
 -1.886343E+0000  1.455835E+0000
 -1.251275E+0000 -3.849945E+0000
  1.622993E+0000 -5.101847E+0000
  2.087885E+0000  2.212091E+0000
 -3.408665E+0000  4.604987E+0000
 -1.377433E+0000 -2.565181E+0000
 -1.489236E+0000 -4.457316E+0000
  3.261567E+0000  1.639839E+0000
  5.817519E-0001  3.873016E+0000
 -2.361903E+0000  3.404618E+0000
 -2.294542E+0000 -5.280429E+0000
  2.990157E+0000 -5.894666E-0001
  8.308877E-0001  4.467675E-0001
 -1.211271E+0000  2.274256E+0000
 -2.907515E+0000 -1.296638E+0000
  1.367670E+0000 -3.037180E+0000
  3.172488E+0000 -4.330913E-0001
 -1.349693E+0000  4.244732E+0000
 -1.619656E-0001 -2.573124E+0000
 -2.594183E+0000  5.001167E-0001
  5.267377E+0000  2.217656E-0001
 -1.469809E+0000  3.951556E+0000
 -4.061725E+0000  6.752556E-0003
  5.402542E-0001 -5.014398E+0000
  2.528090E+0000 -8.135510E-0001
  1.061646E+0000  4.906933E+0000
 -1.354420E+0000  7.885382E-0002
 -3.468679E+0000 -2.548961E+0000
  4.264665E+0000 -2.563969E+0000
 -6.768690E-0001  1.319471E+0000
 -3.189730E+0000  7.908706E-0002
  2.285339E+0000 -3.036507E+0000
  1.126409E-0001  3.143545E-0002
 -2.644205E-0001  1.377967E+0000
 -1.522735E+0000 -1.636281E+0000
 -1.276663E-0001 -8.074316E-0001
  4.435235E-0001 -3.739188E+0000
  2.661978E-0001  3.358243E-0001
  9.945759E-0001  1.217700E-0001
 -6.867566E-0001 -2.018428E+0000
 -9.113483E-0001  9.092300E-0001
 -5.349642E-0001 -3.140046E-0001
  1.215314E+0000  7.275800E-0001
  1.647872E-0001 -2.446144E-0001
 -1.223049E+0000 -2.925306E+0000
  1.261083E+0000 -2.821939E-0001
 -1.006826E+0000  9.992271E-0001
 -1.433795E+0000 -1.441413E+0000
 -2.482097E-0001 -1.816490E+0000
 -1.838788E-0001  1.807516E+0000
 -8.379098E-0001  6.437032E-0001
 -1.790802E-0001 -1.180451E+0000
 -4.066314E-0001 -3.243485E+0000
  4.324518E-0001  1.737424E+0000
 -1.509067E+0000  1.725497E+0000
  3.182321E-0001 -2.665882E+0000
  3.676187E-0002 -9.566237E-0002
  1.321305E-0002  1.557654E-0002
 -1.822633E+0000 -1.070832E+0000
  1.485717E+0000 -8.239743E-0001
  1.115930E+0000  3.672580E+0000
 -2.325927E+0000  1.416412E+0000
 -1.955409E+0000 -3.138924E+0000
  8.368514E-0001 -2.452200E+0000
 -1.026367E+0000  4.908250E+0000
 -9.234949E-0001 -4.305096E-0001
 -4.720645E-0001 -2.868983E+0000
  2.733413E+0000  6.114805E-0001
 -3.149205E-0001  2.223183E+0000
 -1.790105E+0000 -3.547594E-0001
 -2.623641E+0000 -2.855916E+0000
  2.195188E+0000 -1.246329E+0000
 -1.261374E+0000  4.794920E+0000
 -7.082409E-0001  2.651142E+0000
 -1.212761E+0000 -3.232509E+0000
  1.140310E+0000  1.650487E+0000
  3.935610E+0000  2.743672E+0000
 -4.834997E+0000  3.115671E+0000
  1.110751E+0000 -2.318968E+0000
  1.832787E+0000 -1.154245E+0000
 -2.014825E+0000  3.250164E+0000
 -1.347992E+0000 -2.916660E+0000
  1.038429E+0000 -4.812237E-0001
 -9.191740E-0002  9.003648E-0001
  3.785407E-0001  9.091633E-0001
  1.148639E+0000  5.596659E-0001
 -1.097455E+0000  4.542829E-0001
 -2.834987E+0000 -9.067884E-0001
  3.020829E+0000 -5.116117E-0001
  9.045021E-0001 -8.774633E-0002
 -1.475108E+0000  2.970807E+0000
 -1.526523E+0000 -4.310562E-0001
 -2.142275E+0000  3.195255E-0001
  4.489439E+0000 -3.674032E+0000
  7.369252E-0001  4.554256E+0000
  1.425937E+0000  2.584548E+0000
 -5.235462E+0000 -5.708682E-0001
  1.505491E+0000 -3.271994E+0000
  4.271323E+0000  2.444256E-0001
 -9.508838E-0001  6.175279E+0000
 -3.611572E+0000 -1.714795E+0000
  2.005112E-0001 -3.963839E+0000
  3.479294E+0000  2.338986E-0001
  1.515010E-0001  3.978504E+0000
 -6.712506E+0000 -2.040368E-0001
 -1.501428E+0000 -1.495239E+0000
  3.269256E+0000 -1.253966E+0000
 -8.603299E-0001  3.454251E+0000
 -4.246068E+0000  2.063525E+0000
 -1.239043E+0000 -4.853574E+0000
  1.881150E+0000 -2.486768E+0000
  2.736446E+0000  3.825898E+0000
 -8.603317E-0001  3.161279E+0000
 -5.313377E+0000 -2.185116E+0000
  2.253540E+0000 -3.557593E+0000
  2.726368E+0000  1.770966E+0000
 -5.174659E-0001  7.952942E-0001
 -1.734588E+0000 -5.034995E-0001
  1.579127E+0000 -5.330422E+0000
  2.569339E+0000  1.621866E+0000
 -1.167485E+0000  2.236920E+0000
 -4.038209E+0000 -4.743723E-0001
  2.836410E-0001 -4.526068E+0000
  2.154674E+0000 -1.590411E+0000
  5.486613E-0001  2.095520E+0000
 -1.611516E+0000 -1.562892E+0000
  8.328227E-0001 -3.388457E+0000
  3.361940E+0000 -1.465622E-0001
 -4.159149E+0000  3.880512E+0000
  5.736281E-0001  1.357139E-0001
 -7.646385E-0001 -1.431483E+0000
  1.709831E+0000  2.641613E+0000
 -2.004003E+0000  2.418594E+0000
  1.174530E+0000 -3.572183E+0000
  1.348252E-0001 -1.352983E+0000
 -1.370672E-0002  1.205723E+0000
 -5.582198E-0001 -2.425540E+0000
 -7.418698E-0001  2.743815E-0001
 -1.000960E+0000 -4.079055E-0001
  7.439858E-0001  1.050816E-0001
 -2.026089E+0000  4.809777E+0000
 -1.073838E-0001 -2.913368E+0000
 -1.460970E+0000 -3.426855E+0000
  4.533524E+0000  1.469907E+0000
  1.644571E-0001  5.090796E+0000
 -1.873213E-0001 -8.256323E-0001
 -4.095332E+0000 -4.136358E+0000
  5.711595E+0000 -9.428061E-0001
 -1.561209E-0002  3.496451E+0000
 -4.618932E+0000  1.659552E+0000
  5.407958E-0001 -3.313667E+0000
  7.839809E-0001  1.297608E+0000
  3.585038E+0000  2.830086E+0000
 -6.325891E+0000 -3.146670E-0001
 -6.815396E-0001 -4.594580E+0000
  3.854488E+0000 -3.488590E+0000
  2.145427E+0000  4.051694E+0000
 -1.338525E+0000  2.394567E-0002
 -3.628420E+0000 -4.509159E+0000
  2.663658E+0000 -1.593687E+0000
  2.862437E+0000  1.829671E+0000
 -1.881267E+0000  3.579765E+0000
 -2.255536E+0000 -3.519024E+0000
  1.777273E+0000 -3.408480E+0000
  1.189877E+0000  2.284693E+0000
 -4.305341E-0001  2.000279E+0000
 -9.004701E-0001 -3.169705E+0000
  3.339680E+0000  5.239529E-0001
 -1.929686E+0000  8.309749E-0001
  1.242676E+0000 -5.153012E-0001
  1.791387E+0000  4.184642E-0001
 -1.775345E+0000  3.375139E+0000
 -9.994627E-0003 -2.488006E-0001
  7.370407E-0003 -1.769852E+0000
  1.432929E+0000  3.362762E-0001
 -8.308354E-0001  2.484966E+0000
 -4.603968E+0000 -2.744034E+0000
 -3.928504E-0001 -3.120869E+0000
  3.840043E+0000  1.000291E+0000
 -2.384809E+0000  3.103722E+0000
 -2.208325E+0000 -2.164945E+0000
  9.287127E-0001 -2.525127E+0000
  3.094564E+0000  2.830869E-0001
 -2.313516E+0000  3.383647E+0000
 -3.200461E+0000 -1.311113E+0000
  1.323403E+0000 -4.135820E+0000
  3.101983E+0000 -1.952482E+0000
 -3.093193E+0000  1.399052E+0000
 -9.296441E-0001 -1.784654E+0000
  2.383822E+0000 -1.993056E+0000
 -1.077270E-0001  1.377349E+0000
 -2.388918E+0000  2.407687E+0000
  3.733299E-0001 -4.148273E+0000
  1.586617E+0000 -1.310014E+0000
  1.585385E+0000  3.025975E+0000
 -4.001586E+0000  3.535013E+0000
 -3.182021E+0000 -6.210216E+0000
  5.470286E-0001 -2.031998E+0000
  4.042121E+0000  2.005876E+0000
 -2.333239E+0000  1.495192E+0000
 -3.520265E+0000 -1.876455E+0000
  3.945412E+0000 -2.378579E+0000
 -3.859714E-0001  1.292068E+0000
 -6.165515E-0001  2.629301E-0001
 -2.209242E+0000 -3.795707E+0000
  4.041567E+0000 -3.582899E+0000
  4.631919E-0001  3.371238E+0000
 -1.732091E+0000  1.123126E+0000
 -1.610655E+0000 -4.950211E+0000
  4.546406E+0000 -3.192780E+0000
  1.666475E+0000  4.923512E+0000
 -4.383104E+0000  1.366935E+0000
 -6.179810E-0001 -5.560812E+0000
  4.196831E+0000 -1.522396E+0000
 -9.453357E-0001  3.111509E+0000
 -4.936069E+0000  5.255684E-0001
  2.145097E-0001 -6.207492E+0000
  3.221940E+0000  8.322569E-0001
  1.700159E-0001  3.286738E+0000
 -2.649310E+0000 -2.253338E+0000
 -8.985331E-0001 -1.646275E+0000
  4.892123E+0000 -2.691069E-0001
 -2.118941E+0000  4.044722E+0000
 -1.170265E+0000  1.238978E+0000
 -1.723631E+0000 -5.663995E-0001
  2.427452E+0000 -3.392163E+0000
  5.674623E-0001  1.714214E+0000
  8.032795E-0001  8.051031E-0001
 -1.507362E+0000 -2.880905E+0000
  8.820667E-0001 -9.290464E-0002
 -2.044036E-0001  2.036417E+0000
 -2.645077E+0000  7.283373E-0001
 -8.876370E-0001 -4.677603E+0000
  9.729872E-0002 -1.474430E+0000
  1.047658E+0000  4.447747E+0000
 -5.832503E-0001 -5.092677E-0001
 -1.295974E+0000  4.611014E-0001
  8.718375E-0001 -1.158978E+0000
  8.241480E-0002  4.111241E+0000
  2.338338E+0000  2.244942E+0000
 -4.650429E+0000  3.881970E+0000
 -3.478755E+0000 -2.830794E+0000
  3.415231E+0000 -4.212290E+0000
  2.765372E+0000  5.220408E+0000
 -2.060086E+0000  2.433805E+0000
 -4.713216E+0000 -1.586157E+0000
  3.708187E+0000 -1.485936E+0000
 -6.097388E-0001  3.613754E+0000
 -1.962281E+0000  2.061064E+0000
 -3.121504E+0000 -8.964681E-0001
  2.027584E+0000 -1.345737E+0000
 -1.113983E+0000  3.882053E+0000
  4.193973E-0001  1.352466E-0001
 -2.368860E+0000 -1.379357E-0001
  1.617954E+0000  6.994973E-0001
 -2.537584E+0000  6.216057E-0001
 -9.577603E-0001 -3.911784E-0001
 -2.908961E+0000  8.409796E-0001
  1.339402E+0000  8.579648E-0002
 -4.120547E-0001 -6.504369E-0001
  1.180522E+0000  4.392122E-0001
 -3.537224E+0000 -1.367919E+0000
  3.138617E+0000 -2.402033E+0000
  2.316740E-0001 -1.597464E-0001
 -1.310939E+0000  3.935653E-0001
 -4.116888E-0001 -1.277414E+0000
  3.454255E-0001 -1.077547E+0000
  1.277614E+0000 -2.945992E+0000
 -9.790569E-0001  3.883924E+0000
  1.069369E+0000 -1.940989E+0000
 -4.659704E-0002 -4.851951E+0000
  1.897672E+0000 -5.509333E-0001
  1.336075E+0000  2.822830E+0000
 -2.458880E+0000  9.055451E-0001
 -1.949418E+0000 -3.835145E+0000
  5.369481E-0001 -2.936631E+0000
  2.730230E+0000  4.402739E+0000
 -6.100076E-0001  5.885614E+0000
 -5.364779E+0000  1.812039E+0000
 -5.058773E-0001 -4.868951E+0000
  3.435587E+0000  3.066165E-0001
 -6.078719E-0001  8.307124E+0000
 -1.190370E+0000 -3.373283E+0000
 -1.299306E+0000 -3.301518E+0000
  4.026917E+0000  2.808407E+0000
 -2.870896E+0000  9.696636E-0001
 -2.528499E+0000  4.350503E-0002
  3.781127E+0000 -2.061929E+0000
  9.184887E-0001  3.766069E+0000
 -2.187053E+0000  1.472712E+0000
 -2.404605E-0001 -3.818206E+0000
  3.519468E+0000 -3.887890E+0000
  8.014406E-0001  2.126131E+0000
 -3.618989E+0000  2.736229E+0000
 -2.382051E-0001 -1.793413E+0000
 -8.157442E-0001 -1.761641E+0000
  1.547362E+0000  9.377689E-0001
 -2.088773E+0000  1.946387E+0000
 -2.010466E+0000 -1.160246E+0000
  2.874110E+0000 -3.987017E+0000
  1.013883E+0000  2.884231E-0002
  1.032429E-0001 -5.062055E-0001
 -3.332343E+0000 -1.748070E+0000
  3.673731E-0001 -2.207803E+0000
  1.644068E+0000 -1.131817E+0000
 -1.969739E+0000  3.334308E+0000
 -4.814647E-0001  1.070382E+0000
 -6.704222E-0001 -2.276677E-0001
  2.625928E+0000 -2.197613E+0000
 -8.057436E-0002  2.819809E+0000
 -1.250011E+0000  5.383283E+0000
 -4.107645E+0000 -5.597121E-0002
  1.406299E+0000 -6.022789E+0000
  2.414658E+0000  3.391929E+0000
 -5.386122E-0001  2.749659E+0000
 -4.577146E+0000 -1.709784E+0000
  1.345578E+0000 -3.401602E+0000
  3.062107E+0000  1.812808E+0000
 -1.736594E+0000  3.157774E+0000
 -2.974023E+0000 -2.388699E+0000
  1.028691E+0000 -1.436408E+0000
  3.065387E+0000  1.142564E+0000
 -1.175883E+0000  3.685528E+0000
 -2.374751E+0000 -9.749642E-0001
 -4.903997E-0001 -3.053865E+0000
  4.476441E+0000  1.493637E+0000
 -5.157072E-0001 -2.788392E-0001
 -2.541645E+0000 -2.062240E-0001
 -2.668926E+0000 -2.165028E-0001
  5.304573E+0000 -3.763625E+0000
 -1.586545E+0000  2.925020E+0000
 -2.414414E+0000 -1.377324E+0000
 -1.411122E+0000 -1.389694E+0000
  1.073792E+0000 -1.692000E+0000
  2.224408E+0000  5.396951E-0001
 -6.578438E+0000  3.226729E+0000
  1.175837E+0000 -5.300938E+0000
  2.784470E+0000  1.078425E+0000
  3.148589E+0000  4.305716E+0000
 -3.541926E+0000  5.005860E+0000
 -2.085799E+0000 -1.391070E+0000
  4.324661E-0001 -6.074368E+0000
  4.822876E+0000 -1.652587E-0001
 -1.502365E+0000  4.548342E+0000
 -4.058805E+0000  1.126649E-0001
 -1.344380E-0001 -4.937767E+0000
  3.915161E+0000 -2.629698E+0000
  2.268617E+0000  5.308753E+0000
 -6.114553E+0000  2.448171E+0000
 -1.965744E+0000 -4.919603E+0000
  3.327118E+0000 -5.163289E-0001
 -6.842708E-0001  1.680024E+0000
 -7.211359E-0001 -8.558686E-0002
 -6.453628E-0001 -3.027985E+0000
  1.358089E+0000  1.471208E+0000
 -7.808412E-0001  1.890501E-0001
 -1.174961E+0000 -2.060671E-0001
  4.230554E-0001  2.216557E+0000
 -9.227940E-0001  2.556316E-0001
 -4.100682E+0000  6.487332E-0001
  2.063963E+0000 -9.453738E-0001
 -5.322271E-0001  7.229669E-0001
  1.340688E+0000  2.354366E+0000
  3.563874E-0002  2.381283E+0000
 -3.919949E+0000  1.752758E+0000
  2.167918E-0001  1.208406E-0001
  3.287060E-0001 -1.671005E+0000
  7.698730E-0001  1.214446E+0000
  9.858222E-0001 -1.623327E+0000
 -7.005795E-0001 -4.438076E+0000
  3.391061E+0000  1.217187E+0000
  1.015146E+0000  2.434205E+0000
 -1.791343E+0000 -9.584694E-0001
 -9.148380E-0001 -2.909813E+0000
  4.995260E+0000  1.571809E+0000
  8.756533E-0001  2.986550E+0000
 -3.175608E+0000  3.048870E+0000
 -8.370683E-0002 -2.237337E+0000
  4.349237E-0001 -2.988119E+0000
  1.342611E-0001  5.069184E-0001
  3.296617E-0001  5.814248E-0001
  1.025101E+0000  9.930636E-0001
 -6.999705E-0002  9.852424E-0001
 -9.150482E-0001 -1.391751E+0000
  1.641535E+0000  8.735862E-0001
  1.014772E+0000 -1.340771E-0002
 -2.194036E+0000 -1.208381E+0000
  1.670131E+0000  2.038879E+0000
 -6.495834E-0001  9.008424E-0001
 -1.880066E+0000 -1.374853E+0000
  1.269520E-0001 -7.056387E-0001
  3.178448E-0001  3.151321E+0000
  2.313143E+0000  2.828487E+0000
 -4.182322E+0000  1.053612E+0000
 -8.047260E-0001  5.699442E-0001
  1.246932E+0000 -1.638308E+0000
  1.500952E+0000  3.650088E+0000
 -3.646907E+0000 -7.678275E-0001
  1.410329E+0000 -5.113014E+0000
  8.906664E-0002  2.027508E+0000
 -6.720175E-0001  1.739636E+0000
 -2.676540E+0000 -8.248866E-0001
  9.796393E-0001 -2.853945E+0000
  3.676772E+0000 -1.511363E+0000
 -1.056204E+0000  3.341548E+0000
 -3.013542E+0000 -1.122503E+0000
 -6.698518E-0001 -4.240503E+0000
  3.420152E+0000  4.029532E-0001
 -9.849493E-0001  5.317868E+0000
 -4.254631E+0000 -1.208069E+0000
  3.543205E-0001 -4.918898E+0000
  2.089380E+0000  3.381664E+0000
  3.787394E+0000  7.028879E+0000
 -5.606678E+0000 -7.493056E-0001
 -2.259954E+0000 -6.806654E+0000
  8.073623E+0000 -2.603824E+0000
  1.342636E+0000  7.187994E+0000
 -5.452745E+0000  1.694825E+0000
  7.672438E-0002 -7.059861E+0000
  5.613687E+0000 -7.354124E-0001
 -1.567466E-0001  5.865085E+0000
 -1.553476E+0000 -4.107591E-0001
 -1.486277E-0001 -3.165749E+0000
  3.701431E+0000 -3.777344E-0001
  7.246664E-0002  1.635207E+0000
 -9.429756E-0001 -1.945406E+0000
  4.920637E-0001  3.458983E-0001
  1.839589E+0000  1.832268E+0000
 -2.092211E+0000  5.374737E-0001
 -4.286330E-0001 -1.182959E+0000
  1.691898E+0000 -5.500814E+0000
  8.806691E-0001  3.664539E-0001
  2.803909E+0000  1.288684E+0000
 -2.641045E+0000  1.749456E+0000
  5.285701E-0001 -1.452149E+0000
 -1.337123E+0000 -1.955436E+0000
  2.448652E+0000 -1.918857E+0000
 -1.188855E+0000  4.594499E+0000
 -5.629768E-0001 -6.066598E-0001
 -2.699223E+0000 -1.484637E+0000
  4.350627E+0000 -2.427715E+0000
  1.322310E+0000  3.579626E+0000
 -3.252900E+0000  1.119610E+0000
 -5.321278E-0001 -4.774830E+0000
  2.159602E+0000 -1.108881E-0001
  1.427164E+0000  4.961292E+0000
 -4.057067E+0000  3.982374E+0000
 -3.162178E-0002 -4.842981E+0000
  3.045122E+0000  3.233117E-0001
  1.919369E+0000  2.016085E+0000
 -3.881948E+0000  4.814284E-0001
 -9.670060E-0002 -2.164783E+0000
  8.301856E-0001 -4.121511E+0000
  1.957731E+0000  3.669727E+0000
 -3.159617E+0000  3.396829E+0000
 -2.581636E-0001 -1.565551E+0000
  9.505085E-0002 -6.269629E-0001
  3.142805E+0000  9.609603E-0001
 -7.692205E-0001  1.091279E+0000
 -3.289347E+0000  1.131011E+0000
  1.781320E+0000  9.516314E-0001
 -1.866632E+0000  3.129033E+0000
  3.200615E+0000 -8.488102E-0001
 -2.694123E+0000 -9.601109E-0001
  1.005506E+0000  9.439770E-0002
 -4.553289E-0001  3.878105E-0001
  1.669343E+0000  3.184312E+0000
 -1.639411E+0000  6.783109E-0001
  5.916239E-0001 -1.472163E+0000
  8.289294E-0001  1.116872E+0000
  3.914951E-0001  2.611858E+0000
 -8.997126E-0001  1.314958E+0000
 -3.986997E-0001  2.432556E+0000
 -4.928304E-0001 -9.895062E-0001
 -4.389876E-0001  2.720668E-0001
  1.526165E+0000  9.067885E-0001
 -2.594097E+0000 -1.110814E+0000
  3.359755E+0000 -9.444602E-0001
  9.188396E-0001  4.453053E+0000
 -3.447519E+0000  1.384956E+0000
 -1.350277E+0000 -4.567329E+0000
  1.461031E+0000  2.659700E+0000
  5.782825E-0001  1.620454E+0000
 -1.944890E+0000  3.240845E+0000
  5.195008E-0001 -3.096358E+0000
 -3.529569E-0001  3.070477E-0001
 -9.349205E-0001  2.763904E+0000
 -3.787067E+0000 -1.557233E+0000
  2.229451E-0001 -2.666224E+0000
  1.482119E+0000  1.817880E+0000
 -1.728201E+0000  5.490872E+0000
 -1.553893E+0000 -3.029634E+0000
 -1.288244E+0000 -4.462914E+0000
  4.071048E+0000  1.207252E+0000
  4.247017E-0001  4.960254E+0000
 -2.611204E+0000  9.014998E-0001
 -1.859866E+0000 -5.095744E+0000
  5.055794E+0000 -1.827979E+0000
  2.006874E+0000  2.294410E+0000
 -2.955953E+0000  2.564185E-0001
 -3.567309E-0001  2.262895E-0001
  8.781080E-0001 -4.371950E+0000
  8.898787E-0001  1.879331E+0000
 -1.422753E+0000  9.567443E-0001
  9.115710E-0001 -2.862824E+0000
  2.534008E+0000 -1.909232E+0000
 -1.364483E+0000  1.498401E+0000
  1.180324E+0000  2.846363E+0000
 -1.046338E+0000 -1.635629E-0001
 -1.896333E+0000 -1.579453E+0000
  2.262328E+0000 -2.030370E-0001
  4.646225E-0001 -2.351892E+0000
 -1.759561E+0000  5.590794E-0001
  9.047411E-0001 -2.567387E+0000
  5.037354E-0001  5.773748E-0001
 -9.303740E-0001  2.204066E+0000
 -9.590997E-0001 -2.106173E+0000
  2.122831E+0000 -3.369617E-0001
  1.842878E-0001 -6.951367E-0001
 -1.007997E+0000  6.709390E-0001
 -2.004325E-0002 -1.266858E-0001
  3.322925E-0001  8.217391E-0001
  2.174646E+0000  4.169462E-0001
  6.419294E-0001  1.646374E+0000
 -1.330467E+0000  5.809174E-0001
  7.858703E-0001 -4.347046E+0000
  3.280396E+0000  2.060891E+0000
 -3.277913E-0001  4.020398E+0000
 -3.919767E+0000  4.589381E-0003
  9.923482E-0001 -1.993742E+0000
  3.562403E+0000 -6.665963E-0001
 -9.734449E-0001  7.413076E+0000
 -3.885359E+0000  1.104654E+0000
 -4.770224E-0001 -4.592008E+0000
  3.403766E+0000 -6.712945E-0001
  1.125054E+0000  8.237637E-0001
 -1.820860E+0000  1.769439E+0000
 -5.605259E-0001 -2.153841E+0000
  1.151863E+0000  1.508249E+0000
  1.365690E+0000  6.657795E-0001
 -2.363131E+0000  3.015235E+0000
 -1.244778E+0000 -1.806226E+0000
  8.519467E-0001  6.554205E-0002
 -1.308929E+0000  3.870193E+0000
 -1.265621E+0000  2.834527E+0000
 -2.713025E+0000 -8.844547E-0001
  6.091383E-0001 -3.193937E+0000
  2.165038E+0000  1.731641E+0000
 -2.145378E+0000  1.307374E+0000
  1.519120E+0000 -4.828644E+0000
  9.302994E-0001 -1.821709E+0000
  1.798379E+0000  3.751625E+0000
 -5.654090E+0000 -1.797207E-0002
  4.822565E-0001 -3.663550E+0000
  2.117052E+0000 -2.072837E+0000
  2.763814E+0000  3.204732E+0000
 -4.501564E+0000  8.966066E-0001
  8.061470E-0001 -4.826903E+0000
  2.312971E+0000  1.530351E+0000
 -2.015825E+0000  7.170496E-0001
 -6.427563E-0001  1.649218E+0000
  1.677916E+0000 -5.993293E-0001
 -1.729011E-0001 -5.608117E-0001
  1.472012E+0000 -3.109046E-0001
 -2.772434E+0000  5.896375E-0001
  2.561429E+0000 -1.598333E+0000
 -1.716485E-0001  1.282108E+0000
 -1.230169E+0000 -1.546429E+0000
 -8.944958E-0001 -2.882194E-0001
  2.226670E+0000 -8.318469E-0001
 -2.096185E+0000  4.132142E+0000
  1.253564E-0001 -6.147907E-0001
 -2.057073E+0000 -7.266214E-0001
  5.526461E+0000  4.486021E-0001
 -8.169451E-0001  5.552878E+0000
 -3.680561E+0000  7.373179E-0001
 -2.850541E-0001 -2.883592E+0000
  2.223727E+0000 -2.391671E-0002
  2.697898E+0000  4.234885E+0000
 -3.344038E+0000  6.646764E-0001
 -1.799457E+0000 -5.550967E+0000
  3.545504E+0000 -2.969220E+0000
  4.856078E+0000  5.055299E+0000
 -6.419118E+0000  4.343271E+0000
 -1.996998E+0000 -7.691813E+0000
  5.396858E+0000 -1.250008E+0000
  1.452581E+0000  3.679930E+0000
 -3.247209E+0000  3.623008E+0000
 -3.151835E+0000 -5.528236E+0000
  5.153429E+0000 -1.633161E+0000
  4.212125E+0000  7.137991E+0000
 -3.948423E+0000  7.256455E-0001
 -4.852010E+0000 -5.166557E+0000
  6.383943E+0000 -1.101015E+0000
  1.752971E+0000  5.255137E+0000
 -5.893954E+0000 -8.672817E-0002
  9.532988E-0002 -3.892368E+0000
  1.939226E+0000  1.301367E+0000
  2.049088E+0000  3.934935E+0000
 -4.500986E+0000  2.847179E-0002
  1.696991E+0000 -7.211178E+0000
  2.356111E+0000  2.115876E+0000
  7.346863E-0001  4.020404E+0000
 -1.976159E+0000 -1.985441E+0000
 -7.989376E-0001 -2.724364E+0000
  4.257884E+0000  6.226853E-0001
  1.674079E+0000  4.465822E+0000
 -4.938511E+0000  4.794793E+0000
 -1.730553E-0001 -4.865029E+0000
  3.892544E+0000 -9.694519E-0002
 -5.337059E-0001  4.183271E-0001
 -1.484925E+0000 -2.125911E+0000
  1.753919E+0000 -3.681105E+0000
 -4.070165E-0001  1.747159E+0000
  5.568678E-0001 -2.597717E+0000
 -4.789471E-0003 -1.039503E+0000
  7.320059E-0001 -2.021100E+0000
  4.549763E+0000 -6.038162E-0001
 -1.352568E+0000  4.965363E+0000
 -3.291886E+0000  3.694470E-0001
  1.771943E-0001 -5.499799E+0000
  1.496692E+0000  3.368786E+0000
  1.969077E+0000  1.578639E+0000
 -3.842270E+0000 -8.178865E-0001
  5.432246E-0001  1.444230E+0000
  2.536707E+0000  1.358488E+0000
 -2.935890E+0000  5.543753E+0000
 -7.332176E-0001 -2.737130E+0000
  1.281954E-0001 -6.096345E-0001
  1.464131E+0000  1.727316E+0000
 -3.434099E+0000  2.584320E-0001
 -6.706220E-0001 -1.593953E+0000
  1.708612E+0000 -1.446930E+0000
 -4.622777E-0001 -8.953440E-0001
 -2.242966E-0001  1.063425E+0000
 -3.099816E+0000 -7.893807E-0001
  1.596933E+0000 -1.078746E+0000
 -1.849672E+0000  1.707882E+0000
  5.700263E-0001 -7.626036E-0001
 -1.192546E-0001  1.836693E-0001
 -1.505976E+0000 -1.906940E+0000
  1.082058E-0001 -1.522661E-0002
  1.282000E+0000  2.586287E-0002
  1.521359E+0000  1.520496E+0000
 -1.152753E+0000  1.317082E+0000
 -8.094657E-0001 -1.722721E+0000
  3.301341E+0000 -5.330869E-0001
  1.271134E+0000  4.047026E+0000
  1.936124E+0000 -4.093449E-0001
 -5.022743E+0000 -4.332703E+0000
  1.356660E+0000 -5.152947E+0000
  4.661989E+0000  2.326997E+0000
 -1.816901E-0001  2.903553E+0000
 -7.407806E+0000  2.056719E+0000
  3.205419E+0000 -5.249693E+0000
  4.874503E+0000 -4.642670E-0001
 -7.573789E-0001  4.729851E+0000
 -4.572587E+0000 -9.620903E-0001
  1.295748E+0000 -4.758904E+0000
  2.058537E+0000  1.283089E+0000
 -2.859497E+0000  4.466962E+0000
 -3.922938E+0000 -9.061847E-0001
 -9.745058E-0002 -2.907750E+0000
  3.680274E+0000 -1.105144E+0000
  1.337366E+0000  3.861709E+0000
 -1.479188E+0000  1.793163E+0000
 -1.199874E+0000 -1.897755E+0000
  2.212142E+0000 -1.040663E+0000
  5.612255E-0001  1.411293E+0000
 -2.824506E+0000  2.754106E+0000
  3.071805E-0001 -2.713980E+0000
 -7.659463E-0001  1.844325E-0001
  2.434671E+0000 -1.383699E-0001
 -3.295126E+0000  2.229402E+0000
 -4.123798E-0001 -4.613459E+0000
  1.854108E+0000 -1.518603E+0000
  4.067883E+0000  3.017144E+0000
 -3.229507E+0000  2.711729E+0000
 -4.548297E+0000 -6.098053E+0000
  1.767635E+0000 -4.882066E+0000
  6.415865E+0000  5.046291E+0000
 -4.064775E+0000  4.323268E+0000
 -1.876762E+0000 -5.672535E+0000
  1.104263E+0000 -4.017681E+0000
  3.216161E+0000  2.685288E+0000
 -1.814924E+0000  5.388588E+0000
 -2.389826E+0000 -2.987401E+0000
 -2.141077E+0000 -4.107396E+0000
  5.627725E+0000  6.716472E-0001
 -8.703602E-0001  6.197513E+0000
 -3.528213E+0000 -1.459892E-0001
 -8.567405E-0001 -4.596650E+0000
  2.440193E+0000 -1.199961E+0000
 -1.233589E+0000  3.053690E+0000
 -1.049287E+0000 -4.716603E-0001
 -1.479483E+0000 -4.283933E+0000
  4.037657E+0000 -2.036814E+0000
 -3.125616E-0001  3.012817E+0000
 -4.046654E+0000  3.028426E+0000
 -9.300339E-0001 -3.169825E+0000
  1.300216E+0000  4.968186E-0001
  2.971665E+0000  1.875895E+0000
 -3.065264E+0000  4.788008E+0000
  3.486713E-0001 -2.036369E+0000
 -1.350993E+0000 -2.968831E+0000
  4.114839E+0000  8.546742E-0001
  1.755174E+0000  1.952273E+0000
 -2.414359E+0000 -3.270303E+0000
  1.753802E-0001 -2.290834E+0000
  2.997474E+0000 -8.388284E-0001
  1.767596E+0000  4.742030E+0000
 -3.734649E+0000 -6.570111E-0002
 -1.166671E+0000 -6.371207E+0000
  5.161268E+0000 -2.181536E+0000
  1.940898E+0000  4.947267E+0000
 -3.908386E+0000  1.325611E+0000
 -6.225634E-0001 -3.926286E+0000
  1.214022E+0000  1.206834E+0000
  6.341949E-0001  2.736089E+0000
 -2.646455E+0000 -6.274272E-0001
 -1.538988E+0000 -1.819672E+0000
  3.298706E+0000  1.413108E+0000
 -8.236503E-0001  1.281257E+0000
 -2.986329E+0000 -5.656744E-0001
  1.727496E+0000 -5.004619E+0000
  1.175107E+0000  2.427191E+0000
 -3.862580E-0001  2.111988E+0000
 -9.493974E-0002 -2.532011E+0000
  1.198807E-0001 -3.165958E+0000
  2.945996E+0000  1.911298E+0000
 -1.027377E+0000  8.912472E-0001
 -1.426796E+0000 -1.566354E+0000
  3.414728E+0000  1.003222E+0000
  4.654115E-0001  2.900103E-0001
 -3.026478E+0000  5.269840E-0001
  1.127879E+0000  3.627980E-0001
  2.289682E+0000  4.269249E-0001
 -1.620638E+0000  4.556035E-0001
  1.057988E+0000 -2.296322E+0000
 -1.939852E+0000  9.279305E-0002
  1.892319E+0000  8.564618E-0001
  1.094655E+0000 -1.046213E-0001
 -3.611812E-0001  8.654363E-0001
 -2.423831E+0000 -3.861536E-0001
  1.674931E+0000  3.260797E+0000
  3.856076E+0000 -1.460912E+0000
 -3.914118E+0000  2.362707E+0000
  2.042770E-0002 -1.845356E+0000
 -4.297680E-0001 -2.837209E+0000
  1.825885E+0000 -9.523499E-0001
 -1.406365E+0000  5.820491E-0003
 -1.023852E-0001 -4.345761E+0000
  9.901519E-0001 -2.576198E+0000
  9.553050E-0001  3.235444E+0000
 -3.149541E+0000  3.240694E+0000
 -1.916984E+0000 -1.818315E+0000
  2.033016E-0001  1.370046E+0000
  2.596543E+0000 -1.151022E-0001
 -1.188470E+0000  2.512695E+0000
 -1.370805E+0000 -6.248880E-0001
  1.297553E-0001 -2.859757E+0000
  2.873948E+0000  3.743957E+0000
 -2.236010E+0000  2.370428E+0000
 -4.516639E+0000 -7.130263E-0001
  2.665156E+0000 -3.355423E+0000
  2.680362E+0000  1.081806E+0000
 -1.909472E+0000  2.299729E+0000
 -2.824546E+0000  9.586805E-0001
 -5.988665E-0001 -2.915206E+0000
  1.724114E+0000  3.879650E-0001
  1.553254E+0000  6.712780E-0001
 -1.539794E+0000  1.907717E+0000
  1.844178E+0000 -9.891147E-0001
 -3.396733E+0000 -2.299191E+0000
  2.224618E+0000 -1.026168E+0000
  1.291242E+0000  2.915700E+0000
 -8.303177E-0001  4.031501E-0001
 -5.290666E+0000 -1.201926E+0000
  3.076406E+0000 -2.642125E+0000
  2.781329E+0000  1.134992E+0000
 -2.342278E+0000  3.093972E+0000
 -2.548342E+0000 -4.347357E-0001
  5.470726E-0001 -2.663913E+0000
  4.621242E+0000  2.700979E+0000
 -1.878306E+0000  6.016734E+0000
 -1.070483E+0000  1.676166E+0000
 -3.210779E+0000 -5.158510E+0000
  3.699935E+0000 -1.718619E+0000
  2.611851E+0000  3.347360E+0000
 -4.444612E+0000  2.827790E+0000
 -1.403450E+0000 -3.807123E+0000
  1.944723E+0000 -1.589524E+0000
  4.021395E+0000  1.160943E+0000
 -1.802816E+0000  9.388607E-0002
 -1.953759E+0000 -4.026850E+0000
  2.434176E+0000 -1.610649E+0000
  2.709530E+0000  2.658781E+0000
 -1.837138E+0000  2.024531E+0000
  2.056091E-0001 -1.022180E+0000
  3.034093E-0001 -1.100447E+0000
  1.319464E+0000  1.504970E+0000
 -2.378928E+0000 -6.250484E-0001
  1.963301E+0000 -3.271881E+0000
  9.728477E-0001  4.269484E+0000
 -2.044298E+0000  1.949280E+0000
 -1.454573E+0000 -1.915654E+0000
  2.751659E+0000 -1.338073E+0000
  1.677988E+0000  3.599126E+0000
 -4.691675E+0000  1.778840E+0000
 -1.758397E+0000 -4.438217E+0000
  2.094903E+0000 -1.085973E+0000
  2.702632E+0000  3.204829E+0000
 -3.688185E+0000  2.087637E+0000
 -9.353948E-0001 -1.912938E+0000
 -5.405384E-0003 -9.515694E-0001
  2.136890E+0000  1.427707E+0000
 -2.205994E-0001  1.933291E+0000
 -4.087158E-0001 -2.275710E-0001
 -2.214877E+0000 -2.605604E+0000
  2.097041E+0000  1.072725E+0000
 -1.013724E+0000  4.524904E+0000
 -3.697866E+0000 -2.609428E+0000
  4.555390E-0001 -3.949984E+0000
  1.863748E+0000  1.487832E+0000
 -4.027295E-0001  1.186655E+0000
 -1.051249E+0000 -2.955416E+0000
 -1.481248E-0001 -2.414592E+0000
  1.422605E+0000  1.615407E+0000
  1.788249E+0000  4.725966E+0000
 -3.500735E+0000  3.686762E-0001
 -5.447061E-0001 -3.476379E+0000
  3.720869E+0000 -9.257328E-0001
  7.574459E-0001  5.665771E+0000
 -3.069235E+0000  6.223426E-0001
 -1.553844E+0000 -5.483275E+0000
  2.685437E+0000 -8.209973E-0001
  9.520391E-0001  5.323125E+0000
 -2.596978E+0000  1.063372E+0000
 -6.927522E-0001 -2.130958E+0000
 -5.266065E-0001 -1.932825E+0000
  1.442773E+0000 -1.312573E+0000
  2.911132E+0000 -3.101937E+0000
 -3.651330E+0000  1.269315E+0000
 -4.893763E-0001 -2.021190E+0000
  1.225657E+0000 -1.081157E+0000
  2.460934E-0001  1.088009E-0001
 -5.111994E-0001  2.927263E+0000
 -7.647833E-0001 -1.779705E+0000
 -2.787922E+0000 -1.024614E+0000
  1.283783E+0000 -1.203439E+0000
  2.560187E-0001  2.672672E+0000
 -2.214177E+0000 -5.803625E-0002
  1.173172E-0001 -2.617451E+0000
  8.329488E-0001 -2.709457E+0000
 -1.479855E+0000  2.725973E+0000
 -2.289938E-0001  3.950570E+0000
 -3.141262E+0000  2.618416E+0000
 -2.332226E+0000 -2.915244E+0000
  3.095933E+0000 -2.560299E+0000
  1.215189E+0000  1.510541E+0000
 -2.176462E+0000  2.520809E-0001
 -1.216999E+0000 -1.933138E+0000
  4.619419E+0000  4.712932E-0001
  4.221880E-0001  3.112816E+0000
 -1.077360E+0000  9.352360E-0002
 -4.891385E+0000 -2.871239E+0000
  3.927325E+0000 -2.490791E+0000
  4.474367E-0001  3.208629E+0000
 -1.610268E+0000  8.145376E-0002
 -1.153946E+0000 -4.161859E+0000
  1.704296E+0000 -1.060657E+0000
 -5.601575E-0001  7.571945E-0001
 -1.687459E+0000 -6.628941E-0001
  2.789528E-0001 -8.456188E-0001
  2.064256E+0000  1.916305E-0001
 -1.238036E+0000  6.051740E+0000
 -3.029218E+0000  1.558139E+0000
 -2.292405E+0000 -4.492162E+0000
  2.065248E+0000 -3.714248E+0000
  1.745726E+0000  6.961479E+0000
 -3.713855E+0000  1.450284E+0000
 -4.320424E+0000 -3.664650E+0000
  5.524919E+0000 -3.122695E+0000
  2.185014E+0000  5.988289E+0000
 -4.421146E+0000  2.617525E+0000
 -4.513986E+0000 -1.376512E+0000
  5.237803E+0000 -3.955967E+0000
  1.183200E+0000  3.778932E+0000
 -4.129315E+0000  3.315840E+0000
 -2.726272E+0000 -1.877342E+0000
  1.482564E+0000 -2.867699E+0000
 -4.058571E-0001  7.196243E-0001
 -3.771350E-0001  9.668544E-0002
 -9.264551E-0001 -1.222457E+0000
  3.910663E-0001 -1.816717E+0000
  1.593446E+0000  1.373902E+0000
  1.306719E-0001  1.759947E+0000
 -1.896176E+0000  8.559225E-0001
  1.388446E+0000 -9.049383E-0001
  5.350388E-0001  6.528810E-0003
 -2.499333E+0000 -7.430401E-0001
  1.078390E+0000  2.586893E+0000
 -7.700216E-0001  1.298039E+0000
 -1.269587E+0000 -2.074707E-0001
  3.184245E+0000 -4.040128E-0001
 -1.203913E+0000  3.590014E+0000
 -1.480848E+0000 -8.056791E-0001
 -8.023037E-0001 -1.145606E+0000
  1.925215E-0001 -9.204308E-0001
  4.957248E-0001  5.140757E-0001
 -2.385056E+0000 -1.745885E-0001
  1.476526E+0000 -2.732398E+0000
 -1.325180E+0000 -3.239024E-0001
 -4.678839E-0001  2.814140E+0000
 -6.000868E-0001 -6.417988E-0001
 -9.805365E-0001 -4.100548E-0001
 -1.138534E+0000 -2.802038E+0000
  6.538423E-0001  1.173701E-0001
  3.966879E+0000 -4.430378E-0001
 -3.377439E+0000 -6.698381E-0001
  1.760200E+0000 -2.176587E+0000
  1.840806E+0000 -1.840346E+0000
 -1.306789E+0000  1.842072E+0000
  9.839828E-0002  1.380596E-0001
 -2.034609E+0000 -6.527750E-0001
 -4.251915E-0001  1.619435E+0000
  4.529461E-0001  9.781826E-0001
  4.839471E-0001  1.895896E+0000
 -1.488591E+0000  1.065328E+0000
  2.434713E+0000 -3.474662E+0000
 -1.389767E+0000  2.596259E+0000
  1.721885E+0000  1.379638E+0000
 -3.669559E-0001  7.395015E-0001
 -2.400688E+0000 -1.810694E+0000
  1.724084E+0000 -1.411255E+0000
  1.436326E+0000 -2.387073E-0001
 -3.402498E+0000  7.506778E-0001
 -7.100849E-0002 -1.269313E-0001
  3.239245E+0000  1.596515E+0000
 -2.525839E+0000  1.248563E+0000
  4.307021E-0001 -3.255949E+0000
  1.669922E+0000 -3.454359E+0000
 -2.200431E-0001  1.627777E+0000
 -2.997260E-0001  1.666316E-0001
 -2.335785E+0000  6.933233E-0001
  1.486123E+0000 -2.241269E+0000
  2.260628E+0000 -1.569940E-0001
 -3.042357E+0000  1.758013E-0001
  1.456932E+0000 -1.458428E-0001
  1.503601E+0000  3.241401E+0000
 -4.768485E-0001  2.289355E+0000
 -2.755257E+0000 -9.605521E-0001
  4.801231E-0002 -2.435903E+0000
  4.301686E+0000  1.484035E+0000
 -1.641143E+0000  2.616581E+0000
 -1.396074E+0000 -2.119764E+0000
  3.270742E+0000 -3.350591E+0000
  2.032520E-0001  2.098895E+0000
 -4.740979E-0001  2.568924E+0000
 -4.102103E+0000 -2.429929E+0000
  2.860550E+0000 -1.738624E+0000
  2.540516E+0000  2.566372E-0001
 -6.647912E-0002  1.762854E+0000
 -2.369594E+0000 -7.980993E-0003
  1.076401E+0000 -2.207807E+0000
  2.356779E+0000  1.957104E+0000
 -1.665234E+0000  1.875474E+0000
 -1.510236E-0001 -3.543565E-0001
  5.557020E-0001 -3.268653E+0000
  1.776325E+0000  8.257320E-0001
 -1.951987E+0000  1.693230E+0000
  1.348237E-0001 -2.865558E-0001
 -1.094402E+0000 -4.193218E+0000
  2.604433E+0000 -1.705668E-0001
 -1.361025E-0002 -5.548328E-0002
 -1.386798E+0000 -2.745891E+0000
  1.991692E+0000 -3.079895E+0000
  4.322802E+0000  2.403792E-0001
 -1.335574E+0000 -1.947191E+0000
 -1.351670E+0000 -1.250418E+0000
  9.105156E-0001  3.985806E-0002
  9.170771E-0001  1.297323E+0000
 -2.848504E-0001  5.624057E-0001
 -3.393699E+0000  5.913479E-0001
  1.666808E+0000 -1.517208E+0000
  1.223640E+0000  8.143734E-0001
 -8.486967E-0001  1.271236E+0000
  8.259106E-0001 -8.369006E-0001
 -1.108499E+0000 -2.270415E+0000
  1.661557E+0000 -8.107974E-0001
 -2.878775E-0001  1.054815E+0000
 -1.932750E+0000  2.028311E-0001
  1.111511E+0000 -1.051154E+0000
  1.320483E-0001  1.638025E+0000
  5.227060E-0002  1.329757E-0001
 -9.887017E-0001  6.813520E-0001
 -4.619085E-0001  3.962069E+0000
 -5.321399E-0001 -1.022478E+0000
  1.985980E+0000 -6.917686E-0001
  1.738358E+0000 -2.657852E+0000
 -1.362408E+0000  3.307023E-0001
  2.635669E+0000  1.812894E+0000
 -8.466676E-0001  8.195390E-0001
 -1.102452E+0000 -2.164976E+0000
  6.704745E-0001 -2.102154E+0000
 -4.289824E-0001  9.698469E-0001
  2.570016E+0000 -5.288877E-0001
  1.413344E-0001  2.525319E-0001
 -3.181389E+0000 -1.399695E+0000
 -2.965409E-0002 -2.347498E+0000
 -2.155605E+0000  8.582244E-0001
  2.469734E+0000 -2.336078E+0000
  1.540071E+0000 -6.723553E-0001
  1.265629E+0000  2.532122E+0000
 -2.129576E+0000 -4.644029E-0001
 -3.274754E+0000 -1.854935E+0000
  4.680338E+0000 -1.815243E+0000
  8.104597E-0001  1.139347E+0000
 -2.446205E-0001  3.554178E+0000
  7.471778E-0001 -5.416910E+0000
  2.687099E-0001  3.757210E+0000
  6.111427E-0001  5.988651E-0001
 -2.808102E+0000 -1.095845E-0001
  1.553929E+0000 -1.101824E+0000
  2.109925E+0000  3.625446E+0000
 -1.991093E+0000  3.052115E+0000
 -6.532731E-0001 -2.742320E+0000
  2.907895E+0000  1.655111E+0000
 -7.904633E-0001  4.251939E+0000
 -1.795953E+0000  1.954429E-0001
  3.714014E-0001 -3.167123E+0000
  1.770468E+0000  1.906067E+0000
  1.492726E+0000  4.825160E+0000
 -2.510517E+0000 -1.426331E+0000
 -7.451450E-0001 -2.564879E+0000
  3.189476E+0000  1.022050E-0001
 -5.377186E-0001  2.580095E+0000
 -1.539636E+0000  1.370722E+0000
  1.168244E+0000  5.339992E-0001
  9.274206E-0001 -1.970448E+0000
  2.156847E+0000 -8.364251E-0001
 -7.016635E-0001 -7.233619E-0001
 -1.294440E+0000 -2.596226E-0001
 -7.999366E-0001 -1.135721E+0000
  2.959004E+0000  2.948225E-0001
 -3.266950E-0001  2.122843E-0001
 -1.459736E+0000 -9.163664E-0001
  2.447851E+0000  3.515357E-0001
  6.120325E-0001 -4.345077E-0001
 -2.997172E-0001  2.486893E+0000
 -2.955029E-0001  3.601057E-0001
 -6.846268E-0001  1.392415E+0000
  4.031274E-0001 -8.530832E-0001
 -7.350278E-0001  3.417426E-0001
 -2.626086E+0000  3.530150E-0001
  1.689977E+0000 -1.493654E+0000
 -5.116027E-0002  6.664568E-0001
 -1.306229E+0000  1.077329E+0000
 -1.579866E+0000 -1.009630E+0000
  6.144475E-0001 -4.220923E-0001
  7.797393E-0001 -1.359450E+0000
  1.514360E-0001 -5.335101E-0001
 -5.123873E-0001 -1.854513E+0000
 -1.429920E+0000 -1.235382E+0000
  6.883700E-0001  8.549557E-0001
 -7.044199E-0001  9.128235E-0001
 -4.128893E+0000 -2.511539E+0000
  1.571765E+0000 -4.693843E+0000
  4.627582E-0001  2.419772E+0000
  2.247070E+0000  4.567979E+0000
 -2.415393E+0000 -3.238393E+0000
 -5.551726E-0001 -2.674382E+0000
  2.645533E+0000  2.303694E+0000
 -7.472811E-0001  1.936596E+0000
 -2.959589E+0000 -1.048091E+0000
  5.356055E-0001  1.574918E+0000
  8.525695E-0001  8.529499E-0001
 -6.372387E-0001  2.285695E+0000
 -3.013184E+0000 -2.901583E+0000
  7.421713E-0001 -1.749299E+0000
  2.057722E+0000 -6.207513E-0001
  1.038589E-0001 -1.480414E-0003
 -1.552061E+0000  5.682398E-0001
 -1.959066E-0001 -2.964275E+0000
  1.466742E+0000  1.228541E+0000
  3.722437E+0000  1.885446E+0000
 -3.313404E+0000  8.446968E-0001
  1.031332E-0002 -4.363262E+0000
  1.336186E+0000  2.268195E+0000
  2.285735E-0001  3.776300E+0000
 -1.424387E+0000 -1.215027E+0000
 -3.100248E+0000 -3.627953E+0000
  5.911307E+0000 -3.425354E+0000
 -6.028424E-0001  6.081656E+0000
 -3.020916E+0000 -1.122273E+0000
 -1.462827E+0000 -7.001078E+0000
  6.384491E+0000  5.828177E-0001
  5.429803E-0001  8.101562E+0000
 -7.909389E+0000  1.935783E+0000
 -8.767634E-0001 -5.435794E+0000
  5.754010E+0000 -1.164726E+0000
  2.423928E-0001  5.096432E+0000
 -2.447170E+0000 -5.142886E-0001
 -1.450255E+0000  2.406339E-0001
  2.762979E+0000 -1.234847E-0001
 -5.064181E-0001  3.678167E+0000
 -1.849061E-0001 -3.701856E-0001
  6.130932E-0002  6.070532E-0001
 -1.071746E+0000 -6.935261E-0001
  4.819854E+0000  2.378664E+0000
 -2.769364E+0000  1.054110E+0000
 -1.585459E-0001 -5.196394E+0000
  1.263481E+0000 -2.580532E+0000
  2.694947E+0000  7.370042E-0001
 -3.488305E+0000  2.574539E+0000
 -1.296585E+0000 -1.234389E+0000
 -2.086313E-0001  2.788978E-0001
  1.542567E+0000  1.102861E+0000
 -3.043482E-0001 -7.268758E-0001
 -4.672383E-0001 -5.953991E-0001
  2.374283E-0001 -1.157811E+0000
  2.717685E+0000  1.922206E+0000
 -1.637337E+0000  1.774367E+0000
  2.663696E+0000 -1.904779E+0000
  7.844675E-0001  2.751212E+0000
  1.582856E+0000  4.360552E-0001
 -3.233258E+0000  1.585390E+0000
 -9.110666E-0001 -9.657835E-0001
  6.718865E-0001 -2.863976E-0001
 -4.473272E-0001  2.139720E+0000
 -2.339402E+0000 -9.892083E-0001
  2.319953E+0000 -3.490536E+0000
  1.716542E+0000  6.643218E-0001
 -1.054505E+0000  2.472201E+0000
 -9.029664E-0001  7.767668E-0001
 -7.604442E-0001 -1.620127E+0000
  1.593451E+0000 -5.992374E-0001
 -1.526284E+0000  1.089287E+0000
 -4.856627E-0001 -1.733628E+0000
 -5.606237E-0001 -4.659117E-0001
  9.268295E-0001  1.490841E+0000
 -1.320796E+0000  5.957418E-0001
  1.915459E-0001  1.616270E+0000
 -1.772777E+0000  1.181838E+0000
  9.285870E-0001 -3.293857E+0000
 -2.395815E+0000  2.155385E+0000
  4.766243E+0000 -1.462876E+0000
 -1.554671E+0000 -1.043023E-0001
 -2.296247E+0000 -8.125373E-0001
  1.811937E+0000 -1.133586E+0000
  1.706853E+0000  1.865197E+0000
  1.722300E-0001  2.732721E+0000
 -3.398082E+0000  1.388591E+0000
  1.234152E+0000 -4.088982E+0000
  8.810781E-0001 -2.348145E+0000
 -4.958336E-0001  3.536756E+0000
 -2.488632E+0000 -4.692812E-0001
  1.324557E+0000 -2.197756E+0000
  8.660671E-0001 -5.501592E-0001
  2.087648E-0001  2.571262E+0000
 -1.707043E+0000  1.011065E+0000
 -1.861302E-0001 -4.530504E+0000
 -9.489292E-0001 -8.775765E-0001
  3.999930E+0000  2.234418E+0000
 -3.816667E+0000 -4.874641E-0001
 -1.817380E+0000 -1.597403E+0000
  4.005928E+0000 -2.856486E+0000
  5.117007E-0001  4.737065E+0000
 -2.476982E+0000 -1.833305E+0000
 -4.091006E-0001  7.963353E-0001
  1.402487E+0000 -3.143221E+0000
 -2.021799E-0001  3.439455E+0000
 -4.658449E-0001  1.184303E+0000
 -1.051251E+0000  1.444943E-0001
  2.618372E-0001 -2.299982E+0000
  9.038372E-0001 -8.570274E-0001
 -1.157661E+0000  5.043955E-0001
 -1.003809E-0001  1.803743E+0000
  2.093017E-0001 -7.440724E-0001
 -2.757115E-0001 -5.280084E-0001
  1.365555E+0000 -8.201901E-0002
 -3.240595E+0000  1.153466E+0000
  9.758293E-0001  3.002858E+0000
  1.258631E-0001 -2.438918E-0001
 -3.010885E-0001  4.408423E-0001
  1.177395E+0000  1.919742E+0000
 -2.115817E+0000  8.766555E-0001
 -6.995267E-0001 -1.139446E+0000
  4.276158E-0001 -1.879829E+0000
  1.308863E+0000  2.628944E+0000
 -3.311238E+0000 -1.688891E+0000
  1.565340E-0002 -3.602941E+0000
  3.528066E+0000  1.303550E+0000
 -1.270455E+0000  1.549221E+0000
 -2.360848E-0001  2.605435E-0001
 -1.842735E+0000 -1.395948E+0000
  1.955066E+0000  6.943312E-0001
  1.600577E+0000  3.863132E+0000
 -2.781516E+0000  1.027176E+0000
 -2.035047E+0000 -1.306512E+0000
  3.031989E+0000 -4.497647E-0002
  1.782407E+0000  4.081771E+0000
 -5.634874E+0000  6.645228E-0002
  9.543021E-0001 -6.899335E+0000
  5.606985E+0000 -1.950427E+0000
 -9.254521E-0001  3.446793E+0000
 -4.093444E+0000  4.332061E-0001
  1.722862E+0000 -3.128010E+0000
  5.338382E-0001  2.041359E+0000
  9.295128E-0001  3.058534E+0000
 -1.672617E+0000 -2.694194E-0001
 -2.715788E-0001 -1.734522E+0000
 -6.431359E-0001  1.165075E+0000
  1.903754E+0000  1.002078E+0000
 -1.917028E+0000  3.973243E+0000
 -1.279059E+0000 -3.668043E+0000
 -3.796033E-0001 -1.482203E+0000
  2.244653E-0001  3.924918E+0000
 -8.695486E-0001 -5.681483E-0001
 -7.744967E-0001 -8.031539E-0001
  1.808706E+0000  3.827795E+0000
  6.194723E-0001  9.438025E-0002
 -1.443790E+0000 -6.028664E-0001
  3.218063E+0000  1.554083E+0000
 -1.349188E+0000 -3.881308E-0001
  1.125149E+0000 -1.063715E+0000
 -1.380959E+0000  1.879445E+0000
 -1.284651E+0000 -1.424100E+0000
  6.350966E-0001 -1.591252E+0000
 -1.025743E+0000  2.018829E+0000
 -1.639167E+0000 -8.623767E-0001
  1.550996E+0000 -1.566853E+0000
  1.701184E+0000  2.044395E+0000
 -1.034825E+0000  1.864934E+0000
 -1.368331E+0000 -3.632384E+0000
  9.743159E-0001 -1.390373E+0000
  1.795240E+0000  1.547131E+0000
 -2.549315E+0000  1.651114E+0000
 -1.305263E+0000 -2.605660E+0000
  2.332104E+0000 -3.653785E+0000
 -5.155429E-0001  1.430631E+0000
  1.999471E+0000 -9.162572E-0001
 -1.931341E+0000 -1.901698E+0000
 -1.606745E+0000 -1.172403E+0000
 -3.121334E-0001 -2.735343E+0000
  2.096763E-0001  3.747638E+0000
  5.931384E-0001 -2.937530E+0000
  6.173987E-0002 -1.427302E+0000
  1.425813E+0000  2.296226E+0000
  2.235870E+0000  2.514725E+0000
 -3.118437E+0000  1.276279E-0001
 -2.958995E+0000 -2.997174E+0000
  7.052584E+0000 -8.817088E-0001
 -2.751005E+0000  5.391597E+0000
 -2.932449E+0000  1.379451E-0001
 -4.332422E-0002 -3.031515E+0000
  2.414234E+0000  1.330734E+0000
  2.687073E+0000 -1.965684E-0002
 -2.167752E+0000  2.173038E-0003
  2.072465E+0000 -1.838235E+0000
 -9.353490E-0001  1.455852E+0000
  1.453728E-0001  1.961125E+0000
 -2.200883E-0001 -1.514991E+0000
 -9.557731E-0001  1.735657E+0000
  1.070929E+0000  1.016607E+0000
 -1.180171E+0000 -1.087636E-0001
  2.141749E+0000 -6.238370E-0001
 -4.182747E-0001  2.098752E+0000
  1.187433E+0000  7.916453E-0001
 -6.830050E-0001  2.678884E+0000
 -1.228133E+0000 -2.591924E+0000
 -1.353841E+0000 -1.443251E+0000
  3.304920E+0000  1.773224E+0000
 -6.041753E-0001  1.328435E+0000
 -2.670663E+0000  7.082291E-0001
 -8.516567E-0001 -8.508037E-0002
  3.042003E+0000 -2.677586E+0000
 -2.084963E+0000  5.029360E-0001
 -2.098590E-0001  2.178438E-0001
  7.556095E-0001 -2.179432E+0000
  5.549275E-0001  1.750328E+0000
 -2.726045E-0001  9.432098E-0001
  9.368819E-0001 -1.588390E+0000
  6.613617E-0001 -1.290209E+0000
 -1.721517E+0000  4.602838E-0001
  2.905927E-0001 -2.319926E+0000
  2.122040E+0000 -1.253068E+0000
  2.456025E-0001  1.585394E+0000
  2.366151E-0001 -1.573183E+0000
 -1.350379E+0000 -1.833889E+0000
  4.022317E+0000 -1.157340E+0000
 -3.627104E+0000  2.801354E+0000
  9.003022E-0001 -2.138349E+0000
 -7.083976E-0001  3.435081E-0001
 -6.968311E-0001  2.041529E+0000
 -1.736325E+0000  2.314217E-0001
 -8.417223E-0001 -7.692360E-0001
  1.340213E+0000 -6.797890E-0001
 -1.111035E+0000  3.988027E+0000
 -1.575914E+0000 -4.981414E-0001
  1.306450E+0000 -2.329555E+0000
  2.305543E+0000  1.130229E+0000
 -1.533452E+0000  4.643609E+0000
 -3.096997E+0000  6.601795E-0001
  2.898381E+0000 -5.722429E+0000
  2.547537E+0000  2.234092E+0000
  1.073751E-0002  5.069092E+0000
 -4.712264E+0000 -2.991181E-0001
  1.167127E+0000 -4.572186E+0000
  2.782667E+0000  2.203337E+0000
 -2.862550E-0001  2.617254E+0000
 -3.319885E+0000 -2.591687E-0001
  2.546244E+0000 -4.236396E+0000
  4.241712E+0000 -1.851287E+0000
  4.500084E-0001  3.257687E+0000
 -8.410228E-0003 -1.202191E+0000
 -1.297484E+0000 -1.865030E+0000
  5.715379E+0000 -3.569816E+0000
 -2.786748E+0000  5.101246E+0000
  2.492109E+0000 -5.698166E-0001
 -7.487354E-0001 -1.938635E-0001
  3.347367E-0001  1.620485E-0001
  2.341323E+0000 -2.359520E+0000
 -8.370712E-0001  2.032267E+0000
  1.294718E+0000 -1.715018E+0000
 -2.852382E-0001  1.250604E+0000
 -2.968461E-0001  9.110593E-0001
 -1.440504E+0000 -3.152671E+0000
  7.839762E-0001  1.039165E+0000
  2.129457E+0000  1.476884E+0000
 -5.622736E-0001 -6.062895E-0001
  3.273574E-0001 -2.764995E+0000
  4.432719E-0001 -7.642433E-0001
  3.912001E-0001 -3.942280E-0001
  3.055669E-0001 -2.241263E+0000
 -4.590180E-0001 -2.370063E-0001
 -7.470097E-0002 -1.128219E-0001
  1.546527E+0000  1.420404E+0000
 -1.604264E+0000  1.096002E+0000
  6.601241E-0001 -5.578933E-0001
  2.593530E+0000 -2.056866E-0003
 -2.560696E+0000  1.614580E+0000
  2.483191E+0000  2.690582E-0001
  5.767001E-0001  2.368280E+0000
  8.249267E-0001  3.510944E+0000
  4.702380E-0001 -6.301512E-0001
  3.102341E-0001  3.936471E-0001
  3.537190E+0000 -3.147045E-0001
 -2.716682E+0000  3.135641E+0000
 -2.065008E+0000 -4.240357E+0000
  7.934723E-0001 -5.111633E-0002
  2.800695E+0000  3.631003E+0000
 -4.547816E+0000  4.686462E+0000
 -2.312289E+0000 -3.944250E+0000
  4.501060E+0000 -4.133617E+0000
 -3.602833E-0002  6.964910E+0000
 -4.999148E+0000  1.850279E+0000
 -9.887633E-0001 -4.273374E+0000
  3.064121E+0000 -3.039007E+0000
  4.593625E+0000  2.666610E+0000
 -6.105280E+0000  3.824387E+0000
 -3.435924E+0000 -3.958421E+0000
  4.301859E+0000 -2.750840E+0000
  4.102093E-0001  2.229883E+0000
  1.390526E+0000  4.019868E-0001
 -4.258347E+0000 -1.480827E+0000
  2.049302E+0000 -2.816036E+0000
  4.116774E-0001  1.647774E+0000
 -4.041172E+0000  1.012962E+0000
 -6.856601E-0002  1.643826E-0001
  3.578143E-0001  8.108318E-0001
  1.673053E+0000  1.715171E+0000
 -1.012717E+0000  3.585116E-0001
  2.219857E+0000 -4.048335E+0000
  1.174860E+0000 -1.142904E+0000
  3.735629E-0001  9.984781E-0001
 -4.181258E-0001  7.130078E-0001
 -1.471666E+0000 -4.500627E+0000
  8.913737E-0001  2.574853E+0000
  1.305347E+0000  7.494602E-0001
 -2.085668E+0000  5.350623E-0001
 -5.784436E-0001  2.130212E+0000
  1.085664E+0000 -9.341186E-0001
  2.218326E+0000  4.679888E-0001
 -1.258687E+0000  1.907617E-0001
  2.628229E+0000 -1.908014E+0000
  1.542245E+0000 -4.212426E-0001
 -2.817208E+0000 -7.679764E-0001
 -4.609884E-0001 -2.758183E+0000
  5.665675E-0001 -9.945368E-0001
  8.203011E-0001  1.814808E+0000
 -1.831159E+0000  1.696035E+0000
 -2.221304E+0000  2.252745E-0002
  2.951744E+0000 -2.043841E+0000
  2.124104E+0000  5.602127E-0001
 -5.866911E-0001  3.427785E+0000
 -2.371888E+0000 -2.778865E+0000
 -1.765752E-0001 -4.424615E+0000
  2.546371E+0000 -4.975669E-0001
 -1.453230E+0000  3.858406E+0000
 -4.230736E-0001 -1.506482E+0000
 -7.619444E-0001 -5.901972E-0001
  3.023004E+0000  1.819348E+0000
 -1.856508E+0000  2.390481E+0000
 -3.592687E-0002  2.202240E+0000
 -1.303412E-0002 -3.346799E+0000
 -6.593102E-0001  1.292158E+0000
 -3.680048E-0001  2.063825E+0000
 -1.644559E+0000  3.210024E-0001
  1.678472E-0001  3.325932E-0001
  1.124625E+0000  6.647623E-0001
 -1.386416E+0000  9.459330E-0001
 -1.054196E+0000 -9.466050E-0001
 -1.349286E+0000 -1.790751E+0000
  3.080726E+0000 -8.612792E-0001
 -3.728172E-0001  3.396126E+0000
 -2.322073E+0000 -1.551817E-0001
 -2.048198E+0000 -4.360839E+0000
  3.791915E+0000 -1.985282E+0000
  2.532302E+0000  6.658517E+0000
 -3.053010E+0000  3.694315E+0000
 -2.897835E+0000 -3.013942E+0000
  4.268746E+0000 -2.793465E+0000
  9.139458E-0001  1.648985E+0000
 -7.245853E-0002  3.064936E+0000
 -2.713194E+0000 -2.144410E+0000
  2.430663E+0000  1.061892E+0000
  1.816370E+0000  2.190673E+0000
 -3.847487E+0000  4.982561E-0001
 -1.533563E+0000 -2.119349E+0000
  3.755024E+0000 -4.790254E-0001
 -1.215211E+0000  3.160584E+0000
 -2.115371E+0000 -1.826865E+0000
  5.629194E-0001 -2.250915E+0000
  3.578632E+0000  2.027340E-0001
 -2.534151E+0000  2.996898E+0000
 -2.222264E+0000 -1.264358E+0000
  2.205257E+0000 -3.469967E+0000
  9.757995E-0001  3.143827E+0000
 -7.955925E-0001 -1.975036E+0000
 -3.876920E+0000 -1.785737E+0000
  4.876769E+0000 -3.530351E+0000
 -4.524238E-0001  6.471100E+0000
 -3.736445E-0001  3.109874E+0000
 -3.954633E+0000 -5.458702E+0000
  2.387452E+0000 -3.532343E+0000
  3.702415E+0000  3.466811E+0000
 -4.403237E+0000  1.931392E+0000
 -3.636818E-0001 -1.415984E+0000
  2.436808E+0000 -6.148219E-0001
  1.151678E+0000  3.426302E+0000
 -1.484135E+0000 -7.617855E-0001
 -2.393563E+0000 -3.290535E+0000
  1.399465E+0000 -1.824636E+0000
  2.494214E+0000  2.215609E+0000
 -2.262333E+0000  3.700371E+0000
 -2.245078E+0000 -3.017837E+0000
  1.006136E+0000 -4.352913E+0000
  1.032738E+0000  8.488023E-0001
  2.294933E+0000  2.876439E+0000
 -3.634707E+0000 -1.764808E+0000
  1.410998E+0000 -4.237752E+0000
  2.283683E+0000  1.510446E+0000
 -3.226710E+0000  2.844333E+0000
  1.671444E-0001 -5.141612E+0000
 -8.938114E-0001 -6.092058E+0000
  3.732464E+0000  2.667085E+0000
 -2.042064E+0000  3.827697E+0000
 -3.377641E+0000 -1.728981E-0001
  4.864038E-0001 -5.432806E+0000
  4.186166E-0001  8.798880E-0001
 -6.201970E-0001  1.096928E+0000
 -6.550773E-0001 -2.729147E+0000
  1.258984E+0000  4.724564E-0001
  1.366070E+0000  1.418288E+0000
 -2.552915E+0000  3.199742E+0000
 -4.915370E-0001 -5.293512E-0001
  2.790908E+0000  2.332545E-0001
 -3.943845E-0001  3.473197E-0001
 -2.438855E+0000  3.173420E+0000
  1.660977E+0000 -1.535758E+0000
 -2.149306E-0001  2.119433E+0000
 -2.916775E+0000  9.039157E-0001
 -7.692126E-0001 -2.922444E+0000
  1.816035E+0000 -1.817536E+0000
  3.328737E+0000  2.778923E-0001
 -4.202398E+0000  2.956325E+0000
  6.095888E-0001 -1.788726E+0000
  3.113283E+0000 -2.871020E+0000
 -1.094024E-0001  4.198983E+0000
 -5.853315E-0001 -4.228451E-0001
 -2.259270E+0000 -7.964038E-0001
 -3.603893E-0001  4.309743E-0001
  3.326962E+0000 -2.298687E+0000
 -1.505410E+0000  2.084784E+0000
 -1.087257E+0000 -1.104835E+0000
  8.582091E-0001 -2.445605E+0000
 -5.819550E-0001  1.728114E+0000
  2.917808E+0000  8.266331E-0001
 -2.056255E+0000  2.073884E+0000
  4.701865E-0001 -2.164132E+0000
  2.375957E+0000 -6.206629E-0001
 -2.017404E+0000 -1.610585E+0000
  8.806351E-0001  1.509340E-0001
  1.574022E+0000 -1.770636E+0000
 -1.055798E+0000  8.511701E-0001
 -7.535045E-0001  4.030906E+0000
 -2.954896E+0000 -1.321725E+0000
  1.388411E+0000 -3.557245E+0000
  2.943653E+0000  2.683892E+0000
 -1.468027E+0000  2.151572E+0000
 -4.532538E+0000 -1.778253E+0000
  4.042332E+0000 -2.699097E+0000
  2.072846E+0000  3.401439E+0000
 -3.523486E+0000  2.553982E+0000
 -5.255725E-0001 -3.724608E+0000
  2.271273E+0000 -3.071616E+0000
  3.858526E-0001  2.342767E+0000
 -2.592940E+0000  1.306083E+0000
 -1.617411E+0000 -2.828820E+0000
  2.739372E+0000 -1.686928E+0000
  2.057293E+0000  2.561313E+0000
 -2.957403E+0000  1.719419E+0000
 -1.846857E-0001 -3.365030E+0000
  1.117939E+0000  3.055012E+0000
 -6.527213E-0002  6.042392E+0000
 -2.983140E+0000 -6.294776E-0001
 -2.835979E+0000 -2.489496E-0001
  1.669281E+0000  1.742272E+0000
  1.128690E+0000  1.823458E+0000
 -5.959806E+0000  8.269898E-0001
  2.415660E+0000 -3.351401E+0000
 -2.366048E-0001 -1.567653E+0000
  3.608743E-0001  3.443827E+0000
 -1.262753E+0000  4.001205E-0001
 -2.910919E+0000 -3.181271E+0000
  6.553054E-0001 -8.668877E-0002
  9.534592E-0001 -7.108051E-0001
 -2.938308E+0000  1.112913E+0000
 -1.970135E+0000 -8.268695E-0001
  4.896444E+0000 -2.378426E+0000
 -4.228680E-0001  4.172217E+0000
 -2.066843E+0000  1.175706E+0000
 -2.271764E+0000 -4.694867E+0000
  2.351183E+0000 -3.580533E+0000
 -6.704654E-0001  1.742131E+0000
  1.951309E+0000  6.604705E-0001
 -1.868828E+0000  1.292544E+0000
 -1.053494E+0000  1.506938E+0000
  3.877463E+0000 -1.008529E-0001
 -2.723891E-0001 -7.319945E-0001
 -3.150865E+0000 -2.422495E+0000
  1.329586E-0001  2.920076E-0001
  1.120228E+0000 -2.800414E-0002
 -7.203534E-0001 -1.554952E-0001
  9.734867E-0001 -5.833248E-0001
 -4.119762E-0001 -4.372904E-0001
 -4.650109E-0001  6.068322E-0001
 -2.901073E-0001  1.252361E+0000
  1.176202E-0001  1.666437E+0000
 -2.205717E+0000 -8.133558E-0001
  1.600089E+0000 -2.501027E+0000
  2.844172E+0000  2.024187E+0000
 -1.747584E+0000  3.224823E+0000
 -1.731060E+0000 -1.498695E+0000
  6.306987E-0001 -3.077528E+0000
  1.686525E+0000  6.900633E-0001
 -8.681087E-0001  3.036851E+0000
 -2.043852E+0000 -4.130234E+0000
  5.973654E-0001 -1.377086E+0000
  2.776088E+0000  2.805640E+0000
 -1.701497E+0000  4.369745E+0000
 -3.064358E+0000 -2.238260E+0000
  1.056077E+0000 -3.203071E+0000
  9.740924E-0001  8.303909E-0001
 -1.988687E-0001  2.370311E+0000
 -1.197050E+0000 -1.460242E+0000
  2.438945E-0001 -1.343300E+0000
 -9.173319E-0002  3.270386E+0000
  1.710115E+0000 -2.552099E+0000
 -3.729080E+0000 -4.233090E+0000
  2.437348E+0000  6.453595E-0001
  2.203518E+0000  1.426062E+0000
 -1.534143E-0001  2.327561E+0000
 -2.192035E+0000 -2.754335E+0000
  4.681643E+0000 -2.133047E+0000
  7.925695E-0001  3.732978E+0000
 -4.619808E-0001  1.469450E+0000
 -2.630305E+0000 -1.948980E+0000
  1.281370E+0000 -2.038303E+0000
  1.800969E+0000  2.196116E-0001
 -5.544905E-0001  3.686613E+0000
 -1.032941E+0000 -1.775894E+0000
 -9.366529E-0001 -1.502536E+0000
  1.474291E+0000 -1.676242E+0000
  2.515423E+0000  2.472540E+0000
 -1.732108E+0000  1.031101E+0000
 -1.200099E+0000 -2.788309E+0000
  2.808617E+0000 -3.675052E+0000
  1.459741E+0000 -7.038586E-0001
 -2.925351E-0002  1.506022E+0000
 -8.505184E-0001 -6.006632E-0001
  1.522168E+0000  1.561950E-0001
 -6.626115E-0001  4.655648E-0002
 -9.105448E-0001 -1.068564E-0001
  3.242410E-0001 -1.405189E+0000
  1.018777E+0000  2.681332E+0000
  1.128544E+0000  2.673277E+0000
  2.695535E+0000 -4.855472E-0001
 -2.504134E+0000  1.743233E+0000
 -4.337620E-0001 -1.300138E+0000
  5.853833E-0001  1.542067E+0000
  2.714754E+0000  1.558005E+0000
 -3.128722E+0000 -3.495508E-0001
  6.497425E-0001 -1.007352E+0000
  1.718475E+0000 -5.857660E-0001
 -1.663574E+0000  3.754164E+0000
  5.773911E-0001 -2.690992E-0001
 -3.991435E-0001 -4.021317E+0000
  2.305369E+0000  5.817572E-0001
  1.634906E+0000  1.448853E+0000
 -3.240657E+0000  2.661966E+0000
  2.831246E+0000 -1.163971E+0000
 -3.333791E+0000 -7.499481E-0001
 -2.989861E-0001  1.033990E+0000
  1.340758E+0000 -2.179521E+0000
 -3.865907E+0000  9.795617E-0001
  1.784145E+0000 -1.946510E-0001
 -1.302871E+0000  2.253720E+0000
  1.242265E-0002 -1.650510E+0000
  2.256903E+0000  1.169995E+0000
 -8.921635E-0001  1.092993E+0000
 -4.036384E-0001 -4.997418E-0001
 -1.241804E+0000 -2.994141E+0000
  2.973326E+0000  5.952640E-0001
  7.802128E-0001  1.378605E+0000
 -1.802698E+0000  1.770907E+0000
  7.849599E-0001 -1.382551E+0000
 -7.860486E-0001 -1.708903E-0001
 -3.131594E-0001 -2.651791E-0001
  3.130709E+0000 -6.727504E-0001
 -1.877698E+0000  4.144813E+0000
 -1.296877E+0000 -3.117431E+0000
 -1.136615E-0001 -3.859798E+0000
  2.995915E+0000 -8.475665E-0001
 -2.438935E+0000  3.870284E+0000
 -1.965930E+0000  7.368060E-0001
  1.274210E+0000 -1.000871E+0000
 -2.314801E-0001  9.459451E-0001
  3.898678E+0000 -1.531390E+0000
 -2.660776E+0000  1.854320E+0000
 -1.387802E+0000 -1.604153E+0000
  1.383990E+0000  6.719887E-0001
  1.990466E+0000 -8.871498E-0001
 -2.909787E+0000  2.329453E+0000
  4.622691E-0001 -4.668550E+0000
 -7.759712E-0001 -3.128937E-0001
  2.712805E+0000 -7.333857E-0001
 -2.004916E+0000 -1.686042E+0000
 -6.249141E-0001 -3.626014E+0000
  6.396653E-0001  7.233395E-0001
  1.768909E-0001  3.016108E+0000
 -2.065267E+0000  5.492317E-0001
 -1.111646E+0000 -8.779964E-0001
  2.138261E+0000 -8.628098E-0001
  5.004162E-0001 -7.958610E-0001
 -7.938641E-0001  3.494278E+0000
 -1.253827E+0000 -1.559308E+0000
 -2.419428E-0001 -9.922677E-0001
  2.409319E+0000  7.922150E-0001
  1.001666E+0000  1.976273E+0000
 -3.995830E+0000 -4.257608E-0002
 -1.598679E+0000 -2.326008E+0000
  1.845019E+0000 -4.074364E+0000
  1.237631E-0001  3.627858E+0000
 -2.350158E+0000  1.677619E+0000
  1.450291E+0000 -3.494782E+0000
  1.800366E+0000  1.528904E+0000
  5.311826E-0001  2.193339E+0000
 -2.445538E+0000 -5.669451E-0001
  8.862605E-0001 -7.008003E-0001
  3.078389E-0001  2.701061E+0000
  6.900535E-0001  1.882429E+0000
 -4.280117E+0000  2.305460E+0000
  4.126686E+0000 -5.336594E+0000
 -9.085727E-0001  2.073166E+0000
  1.537289E+0000  1.631495E+0000
 -2.477985E+0000 -1.631270E-0001
 -1.641829E+0000 -3.196839E+0000
  2.910305E+0000 -4.733066E-0002
 -1.936423E+0000  4.974739E+0000
 -2.064992E+0000 -2.807772E-0001
 -1.651201E+0000 -3.785059E+0000
  3.651594E+0000 -2.894028E-0001
  5.461893E-0001  5.579640E+0000
 -4.201371E+0000  2.175585E+0000
  7.925644E-0002 -4.730495E+0000
  2.306681E-0001  2.423303E-0001
  1.228580E+0000  1.109024E-0001
  9.283065E-0001 -2.851192E+0000
 -2.218414E+0000 -8.359943E-0001
  3.103226E+0000  4.064898E-0001
  1.143368E+0000  3.041428E+0000
 -1.771081E+0000  2.312664E+0000
 -1.711984E+0000  1.287328E+0000
  2.084423E+0000 -1.802952E+0000
 -2.634647E-0001 -8.036916E-0002
 -3.513818E-0001  2.519020E+0000
 -2.788232E+0000 -2.085383E+0000
  2.278293E+0000 -2.715962E+0000
  1.169662E+0000  3.540400E+0000
 -2.242045E+0000  1.002644E+0000
 -1.940429E+0000 -1.963292E+0000
  1.203760E+0000 -4.165814E-0001
  2.232274E+0000  9.094920E-0001
 -3.641267E+0000  1.076914E+0000
  3.459676E+0000 -3.280157E+0000
  2.664262E-0001  2.090096E+0000
  6.757496E-0001  6.415894E-0001
 -2.601919E+0000 -1.069925E+0000
  2.448413E+0000  1.577887E-0001
  1.160445E+0000  1.782924E-0001
 -7.349727E-0001  1.839900E+0000
  1.602725E-0001 -1.636732E+0000
 -3.513351E-0001 -2.280855E+0000
  2.309747E+0000  1.593750E+0000
  1.041880E-0001 -2.413458E-0001
 -3.409815E+0000  7.461819E-0001
  4.510456E+0000 -1.000408E+0000
  2.897168E-0001 -8.998492E-0002
  5.614445E-0001  1.682378E+0000
 -8.968518E-0001  9.922812E-0001
 -1.449560E+0000 -8.703385E-0001
  3.379204E-0001 -7.362709E-0002
  3.421784E+0000 -7.368857E-0001
 -1.667502E+0000 -6.847321E-0001
  1.722861E+0000 -2.788587E+0000
  2.260613E+0000 -1.454526E-0001
 -2.708409E+0000  1.108820E+0000
  4.622437E+0000 -2.255463E+0000
 -2.450476E+0000  2.383203E+0000
  7.373120E-0001  8.200497E-0001
 -1.399339E+0000 -2.719953E+0000
  1.314458E+0000 -2.335133E-0001
  2.440710E+0000  1.158255E+0000
 -2.706882E+0000 -8.999275E-0001
 -6.691026E-0001  5.871310E-0001
  2.303218E+0000 -1.527415E+0000
 -1.500420E+0000  3.317799E+0000
 -5.409756E-0001 -2.110007E+0000
  1.337357E+0000 -1.942847E+0000
  1.819991E+0000  1.759053E+0000
 -9.627520E-0001  1.378092E+0000
 -1.268909E+0000  8.575586E-0001
 -8.085967E-0002 -1.347538E+0000
  1.615756E+0000 -6.455031E-0001
 -7.177610E-0001  1.103218E+0000
 -1.087197E+0000  1.501929E+0000
  6.184635E-0001 -4.733991E+0000
 -1.385372E+0000  3.646518E-0001
  3.486367E+0000 -9.512269E-0002
 -5.747415E+0000  2.565478E+0000
  4.446534E-0001 -6.162315E+0000
  3.343837E+0000  1.192956E+0000
  1.473724E+0000  5.598463E+0000
 -3.570947E+0000  3.905007E-0001
 -2.982052E+0000 -4.288621E+0000
  3.262947E+0000 -3.725393E+0000
  2.841240E+0000  3.958908E+0000
 -3.658326E+0000  6.568025E-0001
 -3.602550E+0000 -3.719752E+0000
  5.127070E+0000 -3.077688E+0000
  1.050943E+0000  5.350405E+0000
 -3.435974E+0000  1.135684E+0000
 -2.662385E+0000 -4.958397E+0000
  3.588957E+0000 -2.053451E+0000
  1.290816E+0000  2.901446E+0000
 -1.156223E+0000  1.157723E-0001
 -4.962002E+0000 -6.392519E-0001
  4.588141E+0000 -2.481153E+0000
  4.013191E+0000  1.294141E+0000
 -2.196773E+0000  3.613551E+0000
 -2.269941E+0000 -2.346838E+0000
  2.835980E+0000 -2.329722E+0000
  1.838907E+0000  3.402569E+0000
 -2.186244E+0000  2.319016E+0000
 -1.040826E-0001 -1.140818E+0000
 -2.513001E-0001 -1.287571E+0000
  2.427761E+0000 -1.581820E-0002
  6.853789E-0001 -1.534234E-0001
 -1.800406E+0000  4.318850E-0001
  9.847913E-0001 -4.848362E+0000
  8.600874E-0001  1.576384E+0000
  4.167234E-0001  1.006489E+0000
 -1.982781E+0000 -1.741874E+0000
  1.216989E+0000 -1.441505E+0000
  1.114852E+0000  3.038565E+0000
 -7.233175E-0001  4.151929E+0000
 -3.524253E+0000 -5.415961E-0001
  2.341127E+0000 -6.119950E-0001
  4.366267E-0001  9.689281E-0001
  6.956533E-0001 -2.263139E+0000
 -2.178445E+0000 -1.773831E+0000
  1.771031E+0000  1.627053E+0000
  1.506563E+0000  2.865067E+0000
 -1.614193E+0000  1.564492E+0000
 -1.893730E-0001 -3.303542E+0000
  2.993123E+0000 -7.783503E-0001
 -1.473452E+0000  4.015560E+0000
 -5.747411E-0001 -7.336066E-0001
  1.842989E-0001 -3.813708E+0000
  1.899554E+0000  1.883495E+0000
  1.019386E+0000  5.525978E+0000
 -3.160500E+0000 -1.258810E+0000
 -3.998011E-0001 -5.513363E+0000
  4.002944E+0000  1.306222E+0000
 -2.673416E-0001  7.075262E+0000
 -6.582173E+0000 -2.265756E+0000
 -1.064529E+0000 -3.829628E+0000
  4.621668E+0000  1.946915E+0000
 -3.478513E+0000  4.549941E+0000
 -2.917391E+0000 -1.782791E+0000
  2.107470E+0000 -2.060276E+0000
  1.581990E+0000  7.176276E-0001
 -4.419407E-0001  2.201581E+0000
 -1.065849E+0000 -1.619235E-0001
  6.072817E-0001 -1.554150E+0000
  1.561821E+0000 -6.226977E-0001
 -6.317691E-0001 -1.328280E+0000
  1.339603E+0000 -1.711659E+0000
 -1.963839E+0000 -9.421669E-0001
  1.395487E+0000 -2.457307E+0000
  1.863911E-0002 -1.504550E+0000
  1.853792E+0000  4.369106E-0001
 -2.186919E+0000  1.238265E+0000
 -2.437750E+0000 -2.932064E+0000
  1.131864E+0000  3.401516E-0001
 -3.307557E-0001  2.444884E+0000
 -1.967480E+0000 -3.909045E-0001
 -6.107704E-0001 -2.753567E+0000
 -1.676934E-0002  1.575248E+0000
  1.255880E+0000  7.363780E-0001
 -1.311968E+0000 -9.318503E-0001
  1.535282E+0000 -4.500002E+0000
  3.738121E-0001  1.162398E+0000
  9.367461E-0001  1.047636E+0000
 -2.073026E+0000 -1.015086E+0000
 -5.173394E-0002  9.046494E-0001
  2.626812E+0000 -1.948846E+0000
 -1.547616E+0000  4.600207E+0000
 -3.123036E+0000 -8.895931E-0001
  1.681334E+0000 -4.122495E+0000
  1.424782E+0000  9.666108E-0001
  8.728853E-0001  7.271268E-0001
 -1.050114E-0002 -1.659813E+0000
  8.684009E-0001 -8.846864E-0001
  2.677291E+0000  2.320913E+0000
 -7.896537E-0001 -1.769033E-0001
 -2.969181E-0001  1.871799E-0001
  5.498366E-0001 -2.796679E+0000
  1.976994E+0000  1.688293E+0000
 -6.322067E-0001 -1.510470E+0000
 -1.480046E+0000  9.424978E-0001
  1.369764E+0000  2.121006E+0000
 -1.369294E+0000  1.934225E+0000
 -3.929418E+0000 -2.727427E-0001
  2.205401E+0000 -2.717340E+0000
 -1.019872E+0000  3.374030E+0000
  2.786381E+0000  3.734943E+0000
 -2.801336E+0000 -7.412607E-0001
  6.848638E-0001 -3.371745E+0000
  4.051612E+0000  3.326554E-0001
 -2.664368E+0000  2.467292E+0000
 -2.943397E+0000 -1.104228E+0000
  3.940489E-0001 -3.618747E+0000
  1.805810E+0000 -2.551743E+0000
  8.037472E-0001  3.920904E+0000
 -1.967336E+0000  2.496828E+0000
 -6.650929E-0001 -1.871674E+0000
  3.965904E+0000 -6.812058E-0001
 -1.489162E+0000  8.347253E-0001
 -3.816379E+0000  6.713476E-0001
  2.017540E+0000 -4.211860E+0000
 -1.479368E+0000  1.988807E+0000
  7.907840E-0001  4.062142E-0002
 -2.545528E+0000 -1.834329E+0000
  9.506217E-0001  9.084499E-0001
  2.680192E+0000 -6.364322E-0002
 -1.526926E-0001  3.114798E+0000
 -2.182039E+0000  8.549027E-0001
  1.284968E+0000 -3.559121E-0001
  2.226812E-0002  7.254380E-0001
 -1.964526E+0000 -1.410252E+0000
 -1.077231E+0000 -1.154903E+0000
  1.339836E-0001 -2.322511E+0000
  1.924655E+0000  5.339486E-0002
 -1.015200E+0000  1.844089E+0000
 -2.342703E+0000 -2.139979E+0000
 -2.065404E-0001 -1.082196E+0000
  1.522583E+0000  1.797942E+0000
  5.366938E-0001  1.973234E+0000
 -1.877700E+0000 -1.210652E+0000
  2.232932E+0000 -3.425477E+0000
  9.646979E-0001  2.662934E+0000
 -6.082149E-0001  2.140066E+0000
 -3.730095E+0000 -1.493816E+0000
  2.435715E+0000 -5.276215E+0000
  3.584791E+0000  9.486157E-0001
 -8.390790E-0001  1.636898E+0000
 -1.799682E+0000  3.085148E-0001
  5.951421E-0001 -2.151267E+0000
 -1.188589E+0000  5.093571E-0001
  2.394764E+0000 -2.231912E+0000
 -2.077129E+0000 -8.809150E-0001
 -1.648110E+0000 -3.344381E-0001
  3.221370E+0000 -9.792749E-0001
 -1.111263E+0000  3.822460E-0001
  2.845140E-0001 -1.203487E+0000
 -3.000748E-0001 -1.675543E+0000
 -7.017727E-0002  5.488704E-0001
  4.253145E-0001 -9.865085E-0001
  1.165035E-0001  2.588684E+0000
  2.479957E+0000  1.289383E+0000
 -3.695705E+0000 -1.963949E+0000
  1.948763E+0000  2.110985E-0001
  2.628432E+0000  8.665576E-0001
 -2.492416E+0000  3.560750E+0000
 -2.194026E+0000 -4.962328E+0000
  4.351119E+0000 -4.370164E+0000
  4.705213E-0001  4.122183E+0000
 -1.701193E+0000  7.846901E-0001
 -3.907554E+0000 -1.971791E+0000
  2.526220E+0000 -6.166463E+0000
  3.211731E+0000  7.449718E-0001
 -8.789754E-0001  4.524524E+0000
 -1.930443E+0000 -1.640038E+0000
  2.106130E+0000 -2.187151E+0000
  2.014425E+0000  7.458147E-0001
 -1.955484E-0001  2.304842E+0000
 -1.658494E+0000 -3.854684E+0000
  6.321024E-0001  8.054615E-0001
 -5.614578E-0001 -1.470882E+0000
 -3.181324E+0000  1.758132E+0000
  1.403845E+0000 -1.577655E+0000
  2.737234E+0000  5.122936E-0001
 -3.422425E+0000  4.281575E+0000
 -4.893585E-0001 -8.850787E-0001
 -1.149066E+0000 -5.023714E+0000
  2.850247E+0000  1.656186E+0000
  1.198054E+0000  1.815492E+0000
 -1.518076E+0000  1.082697E+0000
 -2.766395E+0000 -3.331050E+0000
  1.086828E+0000 -5.076190E-0001
  3.708275E+0000  2.106288E+0000
 -4.955814E+0000  3.708752E+0000
 -1.416202E+0000 -1.502458E+0000
  4.903724E+0000 -4.991746E-0001
  2.248408E+0000  4.566527E+0000
 -2.239483E+0000  2.735182E+0000
 -8.883589E-0001 -3.548786E+0000
  1.575841E+0000  1.989902E-0001
  2.488521E+0000 -2.928600E+0000
 -9.525746E-0001  3.408759E+0000
 -1.823490E+0000  1.600403E+0000
  5.125633E-0001 -1.827483E+0000
 -1.155323E+0000 -1.853088E+0000
  3.600325E-0001 -4.601198E-0001
  1.820981E+0000  2.529491E+0000
  1.229851E+0000  1.606150E+0000
 -1.204184E+0000  3.298520E-0001
  3.284872E+0000 -1.405826E+0000
 -1.430905E+0000  3.392906E+0000
 -1.960770E-0002  1.520490E+0000
 -3.093217E-0002 -2.945549E+0000
  1.941574E+0000  3.176526E-0001
  1.888482E+0000  2.572114E+0000
 -1.307757E+0000  9.722789E-0001
 -2.507508E+0000 -1.699531E+0000
 -2.895769E-0001 -3.126589E+0000
  4.813820E+0000  3.758771E+0000
 -2.959793E+0000  4.527765E+0000
 -3.817783E+0000 -2.820249E+0000
  1.410951E+0000 -2.001204E+0000
  1.984069E+0000  2.670132E+0000
 -2.757158E-0001  2.688188E+0000
 -5.193189E+0000 -3.236013E+0000
  4.037090E+0000 -6.213223E+0000
  1.209029E+0000  4.568644E+0000
 -1.246329E+0000  3.028764E+0000
 -4.684382E+0000 -2.896599E+0000
  2.613412E+0000 -4.850089E+0000
  1.294612E+0000  5.711876E+0000
  1.376480E+0000  5.861560E+0000
 -6.898281E+0000  3.151999E+0000
  2.994494E+0000 -5.637363E+0000
  6.685464E-0001 -2.652033E-0001
  3.090929E+0000  4.743520E+0000
 -4.323055E+0000  2.935546E+0000
 -2.904486E+0000 -6.302386E+0000
  3.942129E+0000 -3.226062E+0000
  1.340154E+0000  6.038826E+0000
 -2.626769E+0000  1.359644E+0000
 -2.606067E+0000 -2.911163E+0000
  3.661139E+0000 -3.457971E+0000
 -3.521014E-0001  1.547634E+0000
 -7.046596E-0001  3.196632E+0000
 -1.813284E+0000 -5.800395E-0001
  4.520389E-0002 -1.850348E+0000
  3.520182E+0000  7.642110E-0001
 -2.868570E+0000  1.562704E+0000
  4.626841E-0001 -4.020419E+0000
 -1.415917E+0000 -3.180004E+0000
  3.658937E+0000 -1.658198E+0000
  4.200455E-0002  3.801643E+0000
 -1.197679E+0000 -9.223640E-0001
 -1.019244E+0000 -1.226599E+0000
  2.794975E+0000 -1.742286E+0000
 -1.448497E+0000  4.010982E+0000
 -3.369132E-0001 -3.284859E+0000
 -2.006244E+0000 -5.163648E-0001
  3.484329E+0000 -1.628740E+0000
 -5.052184E-0002  1.091457E+0000
 -1.863143E-0001  2.607384E+0000
  1.238654E+0000 -1.587027E+0000
  1.192359E+0000  2.613834E+0000
 -7.110746E-0001 -1.460535E+0000
 -1.902143E+0000 -3.902466E-0001
  4.832941E+0000 -1.699094E+0000
 -1.457396E+0000  1.284237E+0000
 -2.175810E+0000  4.587226E-0001
  7.105986E-0001 -2.003597E+0000
 -4.871119E-0001 -1.408260E+0000
  1.528196E+0000 -8.010432E-0001
 -1.770214E+0000 -1.202256E+0000
  9.865239E-0001 -3.183758E+0000
  3.269893E+0000  1.812390E+0000
  1.663419E-0001  2.885784E+0000
 -5.395958E+0000 -4.390126E-0001
  1.812927E+0000 -5.900820E+0000
  1.196615E+0000 -2.422670E-0001
  8.709014E-0001  3.398034E+0000
 -3.940509E+0000 -8.256862E-0001
  9.719348E-0001 -6.031592E+0000
  1.233474E+0000  1.426798E+0000
  9.175326E-0001  6.666747E-0002
 -1.198784E+0000  1.876354E+0000
  1.121728E+0000  3.294100E-0001
 -2.111059E+0000  1.027360E+0000
  1.539602E+0000 -3.612416E-0001
  5.140499E-0001 -9.652550E-0001
  1.996676E+0000 -2.913886E+0000
  7.733613E-0001  2.027022E+0000
  2.577065E+0000  5.751970E-0001
 -3.335088E+0000  1.546864E+0000
  2.356690E+0000 -4.192076E+0000
  1.824621E+0000 -2.689284E-0001
  2.325373E+0000  2.453633E+0000
 -2.989314E+0000  2.186738E+0000
 -1.799318E+0000 -4.395353E-0001
  2.014513E+0000 -3.688980E+0000
 -1.098015E+0000  3.763600E+0000
  3.316854E+0000 -1.082054E-0001
 -4.997087E+0000  9.129738E-0001
  1.455293E+0000 -4.277346E+0000
  2.169624E+0000  8.691108E-0001
  1.069263E+0000 -5.829571E-0001
 -2.636569E+0000  4.279632E+0000
  1.618849E+0000 -2.622525E+0000
  3.102814E-0001  2.372235E+0000
  2.474042E-0001  3.048442E+0000
  5.730451E-0001  8.611150E-0001
 -1.866214E+0000 -1.650925E+0000
  3.606332E+0000 -3.511890E+0000
 -3.592761E-0001  5.095724E+0000
 -2.253899E+0000 -3.069814E-0001
 -1.648608E+0000 -3.668071E+0000
  1.892460E+0000 -1.451757E+0000
  3.721730E+0000  4.188142E+0000
 -2.110167E+0000  1.500211E-0001
 -1.959033E+0000 -3.971920E+0000
  4.356155E+0000 -2.088532E+0000
 -2.119521E-0001  2.646835E+0000
 -2.972375E+0000  7.233689E-0001
  1.544704E+0000 -4.748800E+0000
 -8.343309E-0001  1.922490E+0000
  1.922818E+0000 -2.650915E-0001
 -9.930925E-0001  1.316928E+0000
 -1.081458E+0000  1.570967E+0000
 -1.223418E+0000 -4.329864E+0000
 -4.799872E-0001  1.375536E+0000
  1.686862E+0000 -2.664541E+0000
 -1.263270E+0000  1.468461E+0000
  1.354134E+0000 -1.234623E+0000
 -3.075145E+0000 -3.320803E-0002
  1.123626E+0000 -4.456043E+0000
  5.851277E-0001  2.925724E+0000
 -3.796467E-0001  5.003841E+0000
 -3.406578E-0002 -1.099268E+0000
 -1.598792E+0000 -4.055239E+0000
  4.801532E+0000 -1.290420E+0000
  4.120562E-0001  1.516291E+0000
 -6.778362E+0000  7.795835E-0001
  3.288503E+0000 -5.531018E+0000
 -9.847871E-0001  1.442822E+0000
  2.582803E+0000  3.473172E+0000
 -2.672018E+0000 -3.884422E-0001
 -2.653766E+0000 -1.804405E+0000
  3.920845E+0000 -3.784587E+0000
  1.430316E+0000  2.717251E+0000
 -2.961024E+0000  3.687323E+0000
 -1.090799E+0000 -2.705983E+0000
 -4.156079E-0001 -9.323385E-0001
  1.693073E+0000  2.657688E-0001
 -5.648854E-0001  1.361673E+0000
 -2.431112E-0001 -2.020103E-0001
  5.344858E-0001 -4.191194E-0001
 -6.876335E-0001  1.357726E+0000
 -8.533939E-0001 -1.107377E+0000
  1.272366E+0000  1.952022E-0001
  1.966312E-0002  2.918456E+0000
 -9.058687E-0001  1.497033E+0000
  9.199390E-0002 -1.132883E-0001
  8.257470E-0001  1.085754E+0000
 -7.084763E-0001  4.792150E-0001
 -1.020341E+0000 -5.075004E-0001
  5.328273E-0001 -3.005878E-0001
  8.902545E-0001  3.929564E-0001
 -1.700888E+0000  4.195565E+0000
 -1.398142E+0000 -5.436779E-0001
 -1.266058E+0000 -2.807850E+0000
  4.162978E+0000 -2.173102E+0000
 -1.713755E+0000  3.070743E+0000
  2.891711E-0001  3.166659E-0001
 -1.920780E+0000 -3.367039E+0000
  1.117491E+0000  4.722680E-0001
 -1.755068E+0000  1.342835E+0000
  7.368451E-0001 -3.654773E+0000
  7.520503E-0001 -4.012281E-0001
  4.467218E-0001  3.476534E+0000
 -9.043825E-0001 -1.655574E+0000
 -2.810117E+0000  2.856726E-0001
  3.247454E+0000  8.643537E-0001
 -1.452245E+0000  1.217691E+0000
 -3.941631E+0000  1.019715E+0000
  4.551614E+0000 -1.961572E+0000
 -1.065199E-0001  9.375211E-0001
  1.730084E+0000  3.098917E+0000
 -4.858504E-0001 -6.533609E-0001
 -3.210836E+0000  4.121388E+0000
  1.742170E+0000 -3.275739E+0000
 -1.323807E-0001  1.258040E+0000
  9.008752E-0001  1.884334E+0000
 -1.737060E+0000  1.080605E+0000
 -3.121692E+0000 -2.345784E+0000
  4.689425E+0000 -9.375280E-0001
 -1.361422E+0000  3.411897E+0000
  1.919789E+0000 -1.853487E+0000
 -3.765966E+0000  9.036625E-0001
  2.245754E+0000 -1.860054E-0001
 -2.076856E-0001 -2.371958E-0001
  4.463655E-0002 -8.964491E-0001
  2.642072E-0001 -2.533651E+0000
  2.694897E+0000  1.485329E+0000
 -1.682835E+0000  3.235417E+0000
 -3.046006E+0000 -4.982637E+0000
  1.437520E+0000 -6.751353E-0001
  5.722522E-0001  1.314583E+0000
 -1.124022E-0001  2.828713E-0001
 -1.468472E+0000 -1.455869E+0000
 -1.522240E+0000 -8.744707E-0001
  5.530137E+0000  5.402642E-0001
 -3.382243E+0000  3.127056E+0000
 -3.417519E+0000 -2.046442E+0000
  8.221612E-0001 -3.041203E+0000
  4.109664E+0000 -7.029955E-0001
 -8.899171E-0001  3.213838E+0000
 -5.767299E-0001 -8.454214E-0002
  4.213939E-0001 -2.238586E+0000
  3.121211E+0000 -6.481599E-0001
  1.181307E+0000  2.828397E+0000
 -1.481609E+0000 -1.040283E-0001
 -1.288652E+0000 -1.314477E+0000
  5.551053E-0001 -2.148225E-0001
  9.814600E-0001 -1.143473E+0000
  5.188415E-0001  1.670172E+0000
 -1.635819E+0000 -1.377316E+0000
 -1.215593E+0000 -1.006041E+0000
  7.987370E-0001  6.129176E-0001
 -1.583834E-0001 -1.013134E+0000
 -1.564158E+0000 -6.809593E-0001
  1.904048E+0000 -4.984561E+0000
  2.306514E+0000  2.086859E+0000
 -1.998777E+0000  4.843371E+0000
 -1.388194E+0000 -2.221456E+0000
 -1.925287E+0000 -3.189273E+0000
  2.749736E+0000  3.490255E-0001
 -6.795913E-0001  3.022119E+0000
 -4.839910E-0001 -3.367163E+0000
  7.810458E-0001 -1.388393E+0000
  4.341169E+0000  6.956559E-0001
 -5.576309E+0000  6.488824E+0000
  1.453715E+0000 -6.406594E+0000
  4.215136E-0001 -2.454535E+0000
  2.641059E+0000  2.173842E+0000
 -3.138889E-0001 -1.167997E+0000
 -1.813469E+0000 -1.585969E-0001
  2.016932E+0000 -1.219398E+0000
 -6.213965E-0001  3.696610E+0000
 -1.102592E+0000  3.503119E+0000
 -1.979239E+0000 -2.657027E+0000
  1.901158E+0000 -4.764934E+0000
  4.313115E+0000  2.124120E+0000
 -1.371672E+0000  3.385544E+0000
 -1.927636E+0000  2.372833E+0000
  6.714586E-0001 -3.772324E+0000
  5.059100E-0002  3.037742E-0001
  4.002939E+0000 -1.257706E-0002
 -8.818650E-0001  3.133003E+0000
 -2.461489E+0000 -4.266300E+0000
  1.427607E+0000 -1.264288E+0000
  3.108361E+0000 -1.419793E+0000
 -9.743095E-0001  2.635990E+0000
 -6.994370E-0001 -3.971131E+0000
  5.490456E-0001  4.405132E-0001
  1.318369E+0000  9.254192E-0001
 -2.832842E+0000 -1.190600E+0000
  4.691508E-0002 -2.756785E+0000
  4.048961E+0000 -3.559194E+0000
  3.581230E-0001  3.130067E+0000
  2.171479E+0000  7.329481E-0001
 -1.843395E+0000 -2.319133E+0000
  1.373806E+0000 -7.262001E-0001
  1.338178E+0000  1.426190E-0001
 -3.198176E+0000  6.065572E-0001
  6.637811E-0001 -1.594259E+0000
  4.017277E+0000 -1.279787E+0000
 -2.449112E+0000  3.232358E+0000
  1.790757E+0000 -5.396855E-0001
  8.940596E-0001 -1.371986E+0000
  1.816060E+0000 -2.191593E-0001
  9.073497E-0001  2.466542E+0000
 -3.528225E+0000 -5.864704E-0001
 -9.548535E-0001 -1.799831E+0000
  2.803150E+0000 -3.970104E+0000
 -9.025897E-0001  2.687719E+0000
 -1.999015E-0001 -1.301858E+0000
  2.606205E-0001 -6.464779E-0001
 -1.542698E-0002 -1.585746E+0000
 -7.264393E-0001  1.246004E+0000
  5.929183E-0001 -1.697271E+0000
 -2.408911E+0000 -3.680344E-0001
  2.506352E+0000 -8.910850E-0001
 -5.479575E-0001  8.126021E-0001
 -2.528182E+0000 -1.201979E+0000
  5.020312E-0002 -3.074646E+0000
 -1.144175E+0000  1.107738E+0000
  1.654791E+0000 -9.431034E-0001
 -1.960262E+0000  6.501572E-0001
  4.485428E+0000  2.849488E-0001
 -1.346208E+0000  1.939216E+0000
 -2.571228E+0000 -3.120989E+0000
  5.262070E+0000 -4.071930E+0000
  5.669863E-0001  4.407534E+0000
 -1.416775E+0000  1.209552E+0000
 -1.101815E+0000 -1.356530E+0000
 -1.445638E+0000 -2.005317E+0000
  2.794966E+0000 -1.048928E+0000
 -2.343283E-0001  6.171584E-0001
 -7.583184E-0001  4.489450E+0000
 -2.914863E+0000 -5.481893E+0000
  2.203725E-0001 -1.861649E+0000
  3.028062E+0000  4.256760E+0000
 -2.561043E+0000  2.058906E+0000
 -2.270737E+0000 -1.610159E+0000
  8.045027E-0001 -2.786242E+0000
  2.222426E+0000  6.720727E-0001
 -1.277396E+0000  9.739179E-0001
  1.000600E-0001 -9.181486E-0001
  2.056639E-0001 -3.277424E+0000
  1.981024E+0000 -3.052555E-0001
 -1.448695E+0000  2.740928E+0000
  8.559840E-0001  1.037101E+0000
 -2.760161E+0000 -1.234438E+0000
  4.746788E+0000 -1.499094E+0000
 -7.915055E-0001  1.352072E+0000
 -3.345985E+0000  1.982551E-0002
 -5.841601E-0001 -2.207181E+0000
  1.454536E+0000 -2.795806E+0000
  2.734822E+0000  9.289700E-0001
 -1.304903E+0000  3.292464E+0000
 -2.902115E+0000 -5.305100E-0001
  2.814015E+0000 -3.140149E+0000
  2.668234E+0000  2.101237E+0000
 -2.250233E+0000  3.079339E+0000
 -2.177741E+0000 -3.804802E+0000
  2.781454E+0000 -3.251126E+0000
  1.676518E+0000  4.276872E+0000
 -2.119277E+0000  2.486495E-0001
  1.559028E+0000 -3.592752E+0000
  3.823930E-0001  2.895334E-0001
  4.739774E-0001  3.974163E+0000
 -3.340843E+0000 -2.160088E-0001
  6.852654E-0001 -4.854093E+0000
  7.896948E-0001  4.494034E+0000
  9.658240E-0002  2.806634E+0000
 -1.392885E+0000  1.603373E+0000
 -2.784042E+0000 -2.807570E+0000
  2.430359E+0000 -2.914771E+0000
  2.622011E-0004 -8.326950E-0002
 -2.977547E+0000  1.139330E+0000
  4.375628E+0000 -2.529693E+0000
 -5.698285E-0001 -6.853509E-0001
 -1.952817E-0001  1.753316E+0000
 -8.221437E-0001 -1.780678E+0000
 -2.871691E-0001  2.039530E-0001
  2.998032E+0000  1.042464E+0000
 -1.908059E+0000  1.531423E+0000
 -6.409964E-0001 -7.312558E-0001
 -1.380017E+0000  4.154248E-0001
  6.914395E-0001 -3.050796E+0000
 -1.103594E+0000  1.670415E+0000
  1.884768E+0000  8.557577E-0001
 -2.094458E+0000  3.271330E+0000
 -6.873474E-0001  6.717523E-0001
  1.588164E+0000 -1.933563E+0000
 -9.111093E-0002  1.284043E+0000
 -3.067603E+0000 -5.689267E-0001
  9.644167E-0001 -3.927642E+0000
  3.803050E-0001 -1.981988E+0000
  1.952491E+0000  5.761325E-0001
  2.112302E-0001  2.243076E+0000
 -3.193537E+0000  1.420340E+0000
  2.119301E-0001 -2.016011E+0000
  1.454547E+0000 -5.082146E-0002
  1.290263E+0000  1.440510E+0000
 -1.167165E+0000  4.607413E+0000
 -1.444689E+0000 -7.892689E-0001
  8.020991E-0001 -5.863019E-0001
  2.699218E+0000 -4.503253E-0001
  1.457336E+0000  8.879924E-0001
 -2.805399E+0000  3.929871E+0000
 -8.455339E-0001 -1.215479E+0000
  1.126188E+0000 -3.539642E+0000
  1.141654E+0000 -4.297544E-0001
 -4.883600E-0001  1.359513E+0000
 -6.973131E-0001  1.725091E+0000
  1.240933E+0000 -3.821450E+0000
 -1.115775E-0001  2.506916E+0000
  2.064691E+0000 -5.954436E-0001
 -8.491609E-0001 -2.726590E+0000
  6.266952E+0000 -1.520555E-0001
 -2.809552E+0000  2.296177E-0001
  1.555483E+0000 -2.561357E+0000
 -6.182444E-0001  8.458305E-0001
  7.757475E-0001 -1.192587E+0000
 -3.548316E-0002 -4.189888E+0000
 -5.928321E-0002  5.881213E-0002
  2.181079E+0000  1.491374E+0000
 -2.564231E+0000  1.869117E+0000
  5.985828E-0001 -9.483600E-0001
  1.454618E-0001  2.597802E+0000
  2.423738E+0000 -2.516369E-0001
 -1.943125E+0000 -1.081096E+0000
  1.076225E+0000 -2.291573E+0000
  2.274021E+0000 -2.385028E+0000
  1.215851E+0000 -1.102420E-0001
 -1.017864E+0000  1.446134E+0000
 -1.801968E+0000  1.812151E+0000
  1.074219E+0000 -5.999007E-0001
 -1.616120E+0000  5.218012E-0001
 -1.913590E-0001  3.210034E-0001
 -2.977196E-0002 -4.379388E+0000
 -2.343915E+0000 -1.371804E+0000
  3.432143E+0000  5.891115E-0001
 -2.322878E+0000  2.755847E+0000
 -2.096418E+0000  7.748468E-0001
  2.374740E+0000 -2.996274E+0000
 -8.092112E-0002  2.856332E-0002
 -6.154797E-0001  1.803414E+0000
  6.110365E-0002 -2.410635E+0000
 -1.792017E-0001 -6.134712E-0001
  9.992991E-0001  2.391982E+0000
 -1.670262E+0000  2.014169E+0000
 -2.155867E+0000 -1.308381E+0000
  1.944661E+0000 -3.015168E+0000
  3.383521E+0000  2.873589E-0001
 -6.416566E-0001  2.595219E+0000
 -5.887733E-0001 -4.363078E-0002
 -3.082386E+0000 -3.971368E+0000
  2.650566E+0000 -2.367289E+0000
  1.537138E+0000  3.593893E+0000
 -2.531857E+0000  2.064071E-0001
 -2.920112E+0000 -2.493110E+0000
  8.476284E-0001  8.170341E-0001
  2.095495E+0000  3.059281E-0001
 -7.417257E-0001  1.180347E+0000
 -1.691248E+0000 -8.231477E-0002
  1.068125E+0000 -4.031889E+0000
  2.188057E+0000 -7.826222E-0001
 -8.273384E-0002  1.004476E+0000
 -2.224243E+0000 -3.887458E+0000
  4.268350E+0000 -1.866656E+0000
 -2.532129E-0001  1.008343E+0000
  6.224501E-0001  3.244905E+0000
 -2.128300E+0000 -4.240227E+0000
 -9.989330E-0001 -2.266705E+0000
  1.110252E+0000  1.499492E+0000
  6.845483E-0001  1.612075E+0000
 -4.705396E-0001 -2.427550E-0001
 -1.694180E+0000 -8.205322E-0001
  8.939211E-0001  1.561276E-0001
 -2.699915E+0000 -5.998716E-0001
  1.500296E+0000 -3.821430E+0000
  2.986659E+0000  1.344166E-0001
  9.915994E-0001  3.454883E-0001
 -7.997597E-0001 -8.283469E-0001
  2.929493E-0001  2.169822E+0000
  2.744781E+0000 -3.502478E+0000
  4.069951E-0001  1.388469E+0000
 -1.893598E+0000  5.150816E-0001
 -1.278428E+0000 -6.169136E-0001
  2.591414E+0000 -3.686657E-0001
 -1.750899E+0000  4.265994E+0000
  7.632644E-0001 -2.680204E-0001
 -2.663144E+0000 -2.297098E+0000
  2.052568E-0002 -1.721937E+0000
  1.265414E+0000 -1.725595E+0000
  1.610313E-0001  2.880489E+0000
 -1.852054E+0000 -1.010849E+0000
 -6.240203E-0001 -8.396748E-0001
  2.249799E+0000 -1.286551E+0000
 -1.621603E-0001  2.900786E+0000
  7.960094E-0001 -9.930766E-0002
 -2.348274E+0000 -3.189192E+0000
  3.813235E-0001 -6.891225E-0001
  8.655735E-0001  2.258770E+0000
 -1.888852E+0000  2.562305E-0001
 -1.666352E+0000 -3.540520E-0001
  1.175001E+0000 -2.318760E+0000
  1.034517E+0000  2.633512E+0000
 -1.390269E+0000  2.595245E+0000
 -9.415014E-0001  4.375519E-0001
  1.796395E+0000 -3.367922E+0000
  1.154964E+0000 -1.264648E+0000
  1.852198E+0000  2.944850E-0001
 -3.413697E+0000  2.520262E+0000
  3.019093E-0001 -4.991013E+0000
  1.070500E+0000 -9.032110E-0001
  3.092584E+0000  3.831252E+0000
 -4.672176E+0000  1.406372E+0000
 -6.255478E-0001 -1.785218E+0000
  2.945680E+0000 -1.099093E+0000
  7.963266E-0001  4.267203E+0000
 -2.180578E-0001  1.893384E+0000
 -3.721777E+0000 -2.102182E+0000
  2.944833E+0000 -1.844008E+0000
  2.536377E+0000  1.651469E+0000
 -2.539609E+0000  2.782242E+0000
 -2.449102E+0000 -2.275397E+0000
  3.644672E+0000 -4.003351E+0000
  1.811086E-0002  4.028089E+0000
 -1.537020E+0000  1.311062E-0001
 -5.177461E-0001 -5.646820E+0000
  2.133495E+0000 -4.673346E-0001
 -8.054471E-0003  2.466233E+0000
 -1.262488E+0000  5.016057E-0001
  1.213793E+0000 -1.993209E+0000
  1.961956E+0000 -2.413546E+0000
 -1.736805E+0000  1.970620E+0000
 -9.181566E-0001 -8.871652E-0001
 -3.852026E-0001 -4.148790E+0000
  2.894715E+0000  3.679928E-0001
  4.633690E-0002  1.157152E+0000
 -2.301943E-0001 -1.146420E+0000
 -1.616713E+0000 -1.337153E+0000
  4.051141E+0000 -9.952384E-0002
 -6.338086E-0002  4.196688E+0000
 -1.052555E+0000 -2.184887E+0000
 -1.480496E+0000 -2.793807E+0000
  6.501575E-0002  1.937083E+0000
 -1.200815E+0000  1.324664E+0000
 -1.040800E+0000 -1.970836E+0000
  9.634653E-0001  9.194162E-0001
  1.170741E+0000  1.511862E-0001
 -6.508132E-0001 -5.830808E-0001
  3.236923E-0001 -8.697415E-0001
 -1.421597E+0000  1.602383E+0000
  4.843437E-0001 -1.128313E+0000
 -1.186197E+0000  2.473185E+0000
 -1.859297E+0000  7.543100E-0001
 -5.557044E-0002 -4.615846E+0000
  4.363341E+0000  1.095708E-0001
 -3.651972E+0000  2.663067E+0000
  5.310810E-0001 -1.437878E+0000
  2.240385E+0000 -9.402805E-0001
 -1.612150E+0000  1.721641E+0000
  1.238937E+0000 -3.715484E+0000
 -2.089302E-0001 -1.164950E+0000
 -2.342824E-0001 -1.147078E+0000
 -8.368297E-0001 -1.549586E+0000
  4.248915E-0001  1.606251E+0000
 -1.692434E+0000 -7.355020E-0001
  8.613188E-0001 -3.845756E+0000
 -1.009630E+0000  1.158850E+0000
 -3.063202E-0001 -6.695439E-0001
 -3.170216E+0000  1.573876E+0000
 -6.235818E-0001 -5.051574E+0000
  9.338985E-0001  6.048588E-0002
 -6.717599E-0001  1.529289E+0000
 -1.726973E+0000 -2.893393E+0000
 -1.315431E-0001 -2.684443E+0000
  9.707697E-0001  1.798999E+0000
 -6.751885E-0001  1.776257E+0000
 -1.331561E+0000 -2.318116E+0000
  3.711404E+0000  1.013728E+0000
  1.425986E+0000  2.003073E+0000
 -2.877004E+0000  1.693116E+0000
  4.453141E-0001 -1.120371E+0000
  9.857501E-0001 -4.193711E-0001
 -1.070142E+0000  1.241309E+0000
 -8.220691E-0001  3.163899E+0000
  4.267185E-0002 -7.060167E-0001
 -3.920044E-0002 -6.518668E-0001
  1.309817E+0000 -1.434887E+0000
  2.460487E-0001 -1.387423E+0000
  8.321707E-0001 -2.004868E-0001
  1.165694E+0000  8.643217E-0002
 -1.590016E+0000  1.846049E+0000
 -9.857015E-0002 -1.441237E+0000
  2.389461E-0001 -3.187570E+0000
  1.679967E+0000  2.333848E+0000
 -1.388311E-0001  3.037108E+0000
 -5.501371E+0000  1.058981E+0000
  2.303898E+0000 -1.842280E+0000
  1.415079E+0000 -3.357329E-0001
 -1.744976E+0000  4.757384E+0000
 -4.619992E+0000  7.012545E-0001
  2.321416E-0001 -3.933435E+0000
  1.807334E+0000 -6.088240E-0001
  1.638560E+0000  1.774316E+0000
 -3.828872E+0000  1.689511E+0000
  6.668419E-0001 -4.588400E+0000
  1.053695E+0000  1.716893E+0000
  3.274940E+0000  1.138601E+0000
 -3.358176E+0000 -1.189016E+0000
 -1.267490E-0001 -3.785408E-0001
 -1.059565E+0000  6.330311E-0001
  3.529109E-0001 -1.028682E+0000
  5.809604E-0001 -1.384701E+0000
 -4.626246E-0001 -9.096125E-0001
  2.291826E+0000 -1.951640E+0000
  2.093740E-0001  5.544780E-0001
  7.104989E-0001  1.368874E-0001
  1.100069E-0001  7.447030E-0001
  4.818032E-0001 -5.396931E-0001
  9.457535E-0001 -7.946566E-0001
  1.325930E+0000  2.299922E+0000
 -2.782551E+0000  3.202581E+0000
 -1.183500E+0000 -1.160137E-0001
 -8.902737E-0001 -1.555289E+0000
  1.829994E+0000  1.624621E+0000
  1.944982E+0000 -1.647329E-0001
 -3.221882E+0000  1.654365E+0000
  1.144385E+0000 -2.238653E+0000
  4.541951E-0002 -2.862837E+0000
 -1.895247E-0002 -8.924646E-0001
  9.753688E-0001 -3.661394E-0001
 -1.273872E+0000  3.953956E-0001
 -1.076120E-0001 -3.179552E-0001
 -8.170407E-0001 -1.072086E+0000
  4.760846E-0001 -1.220715E+0000
  1.377135E+0000  2.097653E-0001
 -2.743810E+0000  1.432590E+0000
  2.387526E+0000 -7.382786E-0001
  5.271638E-0001 -1.080603E+0000
 -3.752049E-0001  2.603269E+0000
  7.285035E-0001 -1.385030E+0000
  5.881471E-0001  6.248151E-0001
  2.577692E+0000  4.665647E-0001
 -2.494284E+0000  7.948005E-0001
  1.874593E+0000 -1.063615E+0000
 -1.908852E+0000  9.164080E-0001
  1.439255E-0001  2.303745E+0000
 -2.022441E+0000 -1.090091E+0000
  1.583177E+0000 -4.200297E+0000
 -1.088457E+0000 -1.629532E-0001
  2.158072E+0000  1.822688E+0000
 -4.751469E+0000  1.784479E-0001
  3.549821E-0001 -1.187811E+0000
  3.290276E+0000  1.381282E-0001
 -2.676116E-0001  4.856492E+0000
 -1.499146E+0000 -3.005299E+0000
 -8.615030E-0001 -1.343981E+0000
  1.053415E+0000 -2.094435E-0001
 -1.983474E+0000  1.562603E+0000
 -9.339429E-0001 -1.342347E+0000
 -6.087308E-0001 -1.777219E-0001
 -5.564164E-0003  1.661264E+0000
 -2.191591E+0000 -1.060997E+0000
 -2.004740E-0001 -1.682147E+0000
  1.495321E+0000  1.393432E+0000
 -3.026752E+0000  3.078380E+0000
  9.013249E-0001 -2.843745E+0000
  1.223509E-0001  1.516172E+0000
  3.071261E+0000  3.611659E-0001
 -3.828757E+0000  2.089110E-0001
  1.569986E+0000 -3.675782E+0000
  1.284309E+0000 -2.339486E+0000
  3.186657E+0000  5.435825E-0001
 -1.580274E+0000 -1.735251E+0000
 -3.054189E-0001 -1.575158E+0000
  3.453419E-0001  4.035629E-0001
  1.584214E+0000 -3.876552E-0001
 -1.937828E+0000  2.816843E+0000
 -5.652504E-0001 -1.731160E-0001
 -1.782208E-0001  1.335003E+0000
 -1.518409E+0000 -2.990041E-0001
  1.633527E+0000 -1.073727E+0000
  8.798672E-0001 -1.035771E+0000
  2.060293E+0000  1.082285E+0000
  6.110110E-0001  3.124642E+0000
 -3.345331E+0000  7.835998E-0001
  3.976393E-0001 -4.644380E+0000
  1.282258E+0000  3.325763E+0000
  4.990082E-0001  4.464649E+0000
 -4.646526E+0000 -2.436639E+0000
  5.548516E-0001 -2.320386E+0000
  4.288452E+0000  2.323867E-0002
 -5.686283E-0002  4.407973E+0000
 -9.371383E-0001 -3.209210E-0001
 -1.432712E+0000 -3.013545E+0000
  2.753107E+0000 -2.219177E+0000
 -5.895322E-0001  1.373718E+0000
  1.450172E-0001  9.770210E-0001
 -1.067301E+0000 -1.401310E+0000
  2.013307E+0000 -1.086042E+0000
 -1.322115E+0000  6.558730E-0001
  5.824623E-0001 -1.238724E+0000
  2.841092E+0000  1.038478E+0000
 -5.331384E+0000  2.798764E+0000
  1.076568E+0000  1.182802E+0000
 -1.946164E+0000 -1.894584E+0000
  1.868467E+0000 -2.464823E-0002
 -1.017831E+0000  3.272586E+0000
  1.912774E+0000 -1.901790E+0000
 -2.340527E-0001  2.329570E+0000
  1.473461E+0000  7.623317E-0001
 -5.472691E-0001  2.551659E+0000
 -4.367382E-0001 -1.781096E-0001
  1.395612E+0000 -1.814518E+0000
  1.941373E+0000  1.623171E+0000
 -1.248889E+0000  2.994393E+0000
 -1.833877E+0000 -1.842862E+0000
  1.650437E+0000  7.068941E-0001
  3.167281E-0001  2.196500E+0000
 -2.297306E+0000  1.824810E+0000
 -3.334510E+0000 -2.705787E+0000
  6.733068E-0001 -7.428859E-0001
  4.345497E+0000  3.608925E+0000
 -2.390326E+0000  1.154405E+0000
 -7.653966E-0001 -4.060617E+0000
  1.090380E+0000 -2.377344E+0000
  2.269656E+0000  4.112310E+0000
 -1.312670E+0000  2.280474E+0000
 -1.129633E+0000 -3.072740E+0000
 -1.093452E+0000 -2.728712E+0000
  4.323193E+0000 -2.032833E+0000
 -1.566989E+0000  1.043874E+0000
 -1.833014E+0000 -1.327953E+0000
 -2.671618E+0000 -2.071941E+0000
  3.783627E+0000 -4.894164E-0001
 -1.869097E+0000  8.359172E-0001
 -9.787040E-0001  1.129405E+0000
  1.220694E+0000 -4.041177E+0000
  1.215711E+0000  1.503574E+0000
  7.967811E-0001  3.543555E+0000
 -2.382582E+0000  1.100073E+0000
 -8.326033E-0001 -2.197560E+0000
  2.122897E+0000 -1.963303E+0000
  1.388218E+0000  4.641491E+0000
 -2.624613E+0000 -1.247078E+0000
 -1.321778E+0000 -4.287365E+0000
  2.384818E+0000  1.796724E-0001
  6.194663E-0001  2.190663E+0000
 -2.985451E+0000  1.147870E+0000
 -9.993486E-0001 -1.527614E+0000
  1.059414E+0000  8.522714E-0002
  2.543051E+0000  2.333607E+0000
 -2.724627E+0000  1.789262E+0000
 -1.252610E+0000 -1.486440E+0000
  4.289526E-0001 -3.808492E+0000
  9.969092E-0001 -1.576295E-0001
  3.011081E+0000  1.818457E+0000
 -7.386570E+0000  1.591309E+0000
  9.893808E-0001 -4.083785E+0000
  3.047775E+0000  1.655044E+0000
 -1.800333E+0000  1.599308E+0000
 -1.018487E+0000 -3.453331E+0000
  1.416495E+0000 -5.024024E-0001
  1.218740E+0000  2.472095E+0000
 -5.756237E-0001  4.083633E+0000
 -2.964272E+0000 -2.042999E+0000
 -8.818340E-0001 -2.434305E+0000
  1.182987E+0000  2.585066E+0000
 -5.272528E-0001  1.274321E+0000
 -2.483784E+0000 -3.785504E+0000
  9.700098E-0001 -4.107791E+0000
  3.483405E+0000  3.462378E+0000
 -1.308658E+0000  8.386358E-0001
 -2.643844E+0000 -7.694128E-0001
  2.861517E+0000 -1.415473E+0000
 -5.688144E-0001  2.962921E+0000
 -3.394228E+0000 -3.323931E-0002
  4.248287E-0001 -3.184746E+0000
  1.095731E+0000  9.140045E-0002
 -1.150641E+0000 -2.624406E+0000
 -1.090570E+0000 -2.360346E+0000
  4.515940E+0000 -1.673848E+0000
 -2.300324E-0001  6.236025E-0001
 -1.561540E+0000 -1.464830E+0000
 -2.644444E+0000 -1.454412E+0000
  2.762849E+0000  1.860199E+0000
 -2.097901E+0000  1.687488E+0000
  2.607469E-0001  2.013241E-0003
  1.344956E-0001 -3.355619E+0000
 -1.056124E-0001  2.794278E+0000
  2.138466E+0000  4.853666E-0001
 -1.945981E+0000 -9.708540E-0001
  2.319528E+0000  1.712753E+0000
  3.075615E-0001 -5.455556E-0001
 -1.037143E+0000  8.213516E-0001
  9.201330E-0001  1.142547E+0000
 -6.853811E-0001  2.639403E+0000
 -1.300239E+0000  9.826930E-0001
  9.261532E-0002 -3.516501E-0002
  1.815281E+0000 -2.163276E+0000
  6.954230E-0001 -9.447092E-0001
 -8.752915E-0001  5.006277E+0000
 -4.326040E-0001 -1.467530E+0000
 -1.383021E+0000 -2.715966E+0000
  2.866402E+0000 -3.078601E-0001
  2.558270E+0000  1.756162E+0000
 -4.170516E+0000  4.097450E-0001
 -4.337383E-0001 -2.055705E+0000
  1.006992E+0000 -5.601681E-0002
  2.004364E+0000  1.002525E+0000
 -3.298518E+0000  5.112133E+0000
  2.186982E+0000 -3.679258E+0000
 -1.018487E-0001 -7.525302E-0001
  1.375244E+0000  2.282236E+0000
 -3.320880E+0000 -1.314229E+0000
  2.341423E-0001 -3.923360E+0000
 -1.514432E+0000 -2.957110E-0001
  1.977079E+0000  5.816368E-0001
 -2.737662E+0000  8.734492E-0001
 -1.962957E+0000 -2.401036E+0000
  3.332450E+0000 -6.028249E+0000
  4.763029E-0001  6.106357E+0000
 -2.034363E+0000  7.160074E-0001
 -1.613217E+0000 -3.050523E+0000
  4.207705E+0000 -1.408250E+0000
  1.891623E+0000  2.942732E+0000
 -1.673104E+0000  2.714601E+0000
 -1.925205E+0000 -9.776028E-0001
  2.577729E-0001 -5.888822E+0000
  5.404155E+0000  3.359505E+0000
 -2.938612E+0000  5.400880E+0000
 -3.799273E+0000 -1.080524E+0000
  1.998819E+0000 -3.021909E+0000
  1.973248E+0000  3.157862E-0001
  5.351033E-0001  3.342330E+0000
 -2.740187E+0000  1.967875E-0001
  2.329093E+0000 -1.928837E+0000
  1.679917E+0000  2.188455E+0000
 -4.245365E-0001  2.436891E+0000
 -2.709467E+0000 -3.119711E+0000
 -5.337928E-0001 -5.933669E-0001
  2.230218E+0000 -1.508300E-0001
 -1.491199E+0000  2.208561E+0000
  1.051089E+0000 -2.099444E+0000
 -1.384682E+0000  6.092738E-0001
  1.285632E+0000  1.870285E+0000
 -2.512719E-0001  1.906873E-0001
 -3.481287E+0000  7.236640E-0001
  1.248971E+0000 -2.812288E-0001
  1.324039E+0000 -5.340881E-0001
  7.121219E-0001 -1.173489E+0000
 -2.759657E+0000  6.914179E-0001
  2.917560E+0000 -5.393048E+0000
 -1.135662E+0000  2.339824E-0003
 -6.404489E-0001  1.037588E+0000
  1.519123E+0000 -7.252920E+0000
  8.667120E-0001  1.713644E+0000
 -1.171284E+0000  1.216774E+0000
 -5.014043E-0002 -9.553909E-0001
 -2.603902E-0001 -7.038207E-0001
 -1.053259E+0000 -8.639284E-0001
  1.263258E+0000  2.804755E+0000
 -9.349333E-0001 -5.785602E-0002
  5.175689E-0001 -1.119864E-0001
 -5.391214E-0001 -1.787663E+0000
 -4.691027E-0001 -2.375751E-0001
  1.171209E+0000 -1.738472E+0000
 -1.283437E+0000  3.141039E+0000
  5.492290E-0001 -3.583596E+0000
 -1.979162E+0000  1.506181E+0000
  5.704306E-0001 -5.952541E-0001
  1.488200E+0000  2.116038E+0000
 -4.482439E-0002 -1.430472E+0000
 -2.161286E-0001 -8.879887E-0002
 -2.834088E+0000 -1.092438E+0000
  1.598007E+0000 -4.232851E+0000
  2.847553E+0000  2.239680E+0000
 -8.819766E-0001  1.879835E+0000
 -2.998807E+0000 -1.910028E+0000
 -1.205746E-0001 -3.960868E+0000
  5.153461E+0000 -8.592158E-0001
  1.110281E+0000  4.804663E+0000
 -1.176155E+0000  1.524177E+0000
 -1.523585E+0000 -2.495554E+0000
  1.624846E+0000 -2.113743E+0000
  1.888087E+0000  1.286868E+0000
 -6.996279E-0001  3.443954E-0001
 -2.624975E+0000 -2.792605E-0001
  1.411703E+0000 -3.207300E+0000
  2.904885E+0000  1.616188E+0000
 -3.462142E+0000  3.454149E+0000
 -1.148610E+0000 -3.146435E+0000
 -9.271973E-0001 -1.479043E+0000
  3.529078E+0000  6.771680E-0001
 -4.527393E+0000  3.429986E+0000
 -3.869919E+0000 -3.610305E+0000
  1.659889E+0000 -4.421692E+0000
  4.991767E+0000 -8.302825E-0001
  1.186158E+0000  5.238205E+0000
 -2.421287E+0000 -3.734028E+0000
  1.681899E+0000 -3.480021E+0000
  2.538556E+0000  2.686106E+0000
 -2.014724E+0000  1.458302E+0000
 -3.607652E+0000 -4.071526E+0000
  1.373481E+0000 -3.886057E+0000
  4.147288E+0000 -1.592714E+0000
 -1.688602E+0000  4.503934E+0000
 -1.403253E+0000 -2.838230E+0000
  7.233841E-0001 -9.577469E-0001
  4.106754E+0000 -6.829120E-0001
 -3.031518E+0000  5.558216E-0001
 -1.205448E+0000 -2.007658E+0000
  3.176473E+0000 -1.364443E+0000
 -1.491262E-0001  1.564813E+0000
 -4.293699E-0001  6.955510E-0001
 -2.658818E+0000 -1.166303E+0000
  2.122331E+0000 -3.713851E+0000
  3.227962E+0000  1.321325E+0000
 -1.592460E+0000  5.126749E+0000
 -2.496259E+0000 -2.754570E+0000
  2.242155E-0001 -7.308850E+0000
  4.526026E+0000  7.050621E-0001
 -2.539849E+0000  6.756936E+0000
 -1.484452E+0000 -1.563846E+0000
 -7.733279E-0001 -7.045870E+0000
  5.845808E+0000  2.693107E+0000
 -1.374387E-0001  3.499417E+0000
 -3.679916E+0000 -5.745197E-0002
 -2.226186E-0001 -6.845758E+0000
  6.332257E+0000 -1.628227E+0000
 -5.001823E-0001  5.847959E+0000
 -3.463556E+0000  8.873960E-0001
 -8.266795E-0001 -5.327259E+0000
  6.224409E+0000  1.665867E+0000
 -1.130510E+0000  7.874524E+0000
 -5.659067E+0000  1.530345E+0000
  8.348514E-0001 -3.969873E+0000
  2.309032E+0000  3.259861E-0001
  2.936349E+0000  5.052619E+0000
 -2.502730E+0000  4.841511E-0001
 -2.269852E+0000 -5.107632E+0000
  4.745338E+0000 -2.073635E+0000
 -2.800897E-0001  3.409251E+0000
 -3.776486E+0000 -8.435517E-0001
 -1.045022E-0001 -3.367381E+0000
  2.276413E+0000 -1.508971E-0001
 -8.500247E-0001  2.634187E+0000
 -1.171206E+0000  2.543665E+0000
 -6.835091E-0001 -4.436699E+0000
  1.608451E+0000 -8.069078E-0001
  2.736803E+0000  3.788146E+0000
 -4.737927E+0000  1.273681E-0001
 -1.605721E+0000 -5.000902E+0000
  3.236205E+0000 -2.010202E+0000
  1.574300E+0000  3.223687E+0000
 -3.389785E+0000  4.163975E+0000
 -3.589165E+0000 -5.034253E+0000
  4.659886E+0000 -2.726371E+0000
  1.790152E+0000  3.389912E+0000
 -2.260138E+0000  2.164200E+0000
 -4.136253E+0000 -2.896614E+0000
  2.516138E+0000 -4.778502E+0000
  4.419722E+0000  3.205544E+0000
 -3.943607E+0000  4.393486E-0001
 -3.300804E+0000 -3.679885E+0000
  5.350975E+0000  5.151241E-0001
  2.210607E+0000  8.138367E-0001
 -3.327953E+0000 -2.186148E+0000
  2.123329E+0000 -3.318925E+0000
  2.835411E+0000  1.863570E+0000
 -3.856712E+0000  3.941745E+0000
 -1.048547E+0000 -4.085590E+0000
 -5.300716E-0001 -1.471846E+0000
  3.944656E+0000  1.056688E+0000
 -2.311999E+0000  2.817488E+0000
 -1.721033E+0000 -3.602620E+0000
  1.890865E+0000 -3.546378E+0000
  1.868134E+0000  2.709474E+0000
  1.144453E+0000  1.082475E+0000
 -1.636899E+0000  8.981509E-0001
  7.364073E-0001 -2.630007E+0000
  3.044845E+0000 -1.224202E+0000
 -8.345998E-0002  1.914562E+0000
 -1.614864E+0000 -1.630308E+0000
  6.493306E-0001 -4.626732E-0002
  1.947382E+0000  8.409478E-0001
 -4.928084E-0001  1.485324E-0001
 -1.098390E+0000  3.570894E+0000
  1.243471E+0000 -2.521017E+0000
 -2.612152E-0001 -1.630833E+0000
  8.176795E-0001 -9.742242E-0001
 -1.555843E+0000  5.546030E+0000
 -1.668746E+0000  5.674733E-0001
  6.872293E-0001 -4.934430E+0000
 -2.620854E-0001 -1.429388E+0000
  2.562780E+0000  2.534896E+0000
 -2.523240E+0000  6.037071E-0001
 -1.488515E+0000 -3.375914E+0000
  3.293445E+0000 -5.397223E+0000
  1.288223E+0000  3.965458E+0000
 -6.556236E-0001  1.224966E+0000
 -3.545994E+0000 -2.094134E+0000
  1.286013E+0000 -1.924740E+0000
  2.281004E+0000  5.957822E-0001
 -3.301287E-0001  2.710475E+0000
 -1.941124E+0000  8.979343E-0001
  6.431178E-0001  1.688722E+0000
  2.477314E+0000 -1.637279E+0000
 -1.237724E+0000  1.884869E+0000
  7.665004E-0002 -7.709450E-0002
  1.511448E+0000 -2.217186E+0000
  1.387011E+0000  1.429483E-0001
  3.404100E+0000 -6.241529E-0001
 -2.252808E+0000  2.759218E+0000
  2.069741E+0000 -1.405844E+0000
 -8.284607E-0001  9.398225E-0001
 -1.038617E-0001 -6.682954E-0001
 -1.595947E+0000 -2.604061E+0000
  2.742100E+0000 -2.167518E+0000
  1.083135E+0000  2.750515E+0000
 -3.712691E+0000  3.947165E+0000
  7.289843E-0002 -2.627521E+0000
  1.808843E+0000  6.197707E-0001
  1.281087E+0000  4.293321E+0000
 -6.685913E-0001 -3.570268E-0001
 -2.667582E+0000 -2.703548E+0000
  4.323435E+0000 -8.880603E-0002
  9.101881E-0002 -4.059880E-0002
 -9.191939E-0001 -2.241674E-0001
  4.030548E+0000 -9.902091E-0001
 -1.310721E+0000  2.988977E+0000
  2.747978E+0000 -2.549003E+0000
 -7.840972E-0001  3.026291E+0000
  8.459384E-0001  2.685228E+0000
  7.144884E-0001 -1.521953E+0000
  1.402833E+0000  6.753568E-0001
  2.924279E-0001 -1.400925E+0000
 -2.318189E+0000 -1.136085E+0000
  1.880908E+0000 -8.747583E-0001
 -2.463614E+0000  3.755311E-0001
 -6.911477E-0001 -3.231323E+0000
  2.380863E+0000  2.215665E-0001
 -2.216742E-0001  3.454804E-0001
 -2.569065E+0000 -1.270184E+0000
  1.238512E-0001 -1.889251E+0000
 -5.901186E-0001  2.488299E+0000
 -3.356622E-0001 -2.844809E-0001
 -1.039850E+0000  9.817473E-0001
  6.042256E-0001 -1.596820E+0000
 -2.370343E-0001  9.330095E-0001
  1.689864E-0001 -2.931349E+0000
  2.355010E-0001 -1.231555E+0000
  7.569932E-0001  1.280642E+0000
 -5.528442E-0001  4.612696E+0000
 -3.868226E+0000 -1.189035E+0000
  1.772503E+0000 -2.016029E+0000
  5.137812E+0000  7.826798E-0001
 -4.388323E+0000  3.963145E+0000
 -3.930733E+0000 -2.959350E+0000
  1.310723E+0000 -3.813298E+0000
  3.670918E+0000  6.428999E-0001
 -9.940632E-0001  4.253641E+0000
 -2.769165E+0000 -1.101268E+0000
  4.227210E-0001 -4.709002E+0000
  3.870604E+0000 -2.524970E-0003
  7.690316E-0001  2.898313E+0000
 -4.409067E+0000 -1.896045E+0000
  1.397412E+0000 -4.756783E+0000
  4.430698E+0000  2.945533E+0000
 -2.426913E-0001  6.552943E+0000
 -2.707905E+0000  1.379916E+0000
 -1.789819E+0000 -2.607359E+0000
  3.572384E+0000  5.191993E-0001
  1.979085E-0001  4.482517E+0000
 -4.114194E+0000  1.791887E+0000
  4.968269E-0001 -1.615949E+0000
 -7.943239E-0002 -5.527287E-0001
 -1.704801E-0001  1.732643E+0000
 -1.623007E+0000  2.231033E+0000
 -1.192854E+0000 -1.984049E+0000
  1.080567E+0000  7.806070E-0001
  2.831545E+0000  8.991413E-0001
 -2.151826E+0000 -2.101679E-0001
 -1.857140E+0000 -2.546431E+0000
  2.386664E+0000 -2.470253E+0000
  3.416674E+0000  3.299054E+0000
 -1.133502E+0000  1.901563E+0000
 -4.907332E+0000 -4.016822E+0000
  3.709678E+0000 -1.622471E+0000
  3.029062E+0000  2.296403E+0000
 -2.571844E+0000  4.770333E+0000
  9.281672E-0001 -3.369716E+0000
 -1.031773E+0000 -2.906639E-0001
  3.579711E+0000  9.674944E-0001
 -1.272545E+0000  4.664641E+0000
 -3.739390E+0000 -3.747147E+0000
  1.805805E+0000 -1.051066E+0000
  2.522170E+0000  3.361309E+0000
 -2.632198E+0000 -2.894831E-0001
 -9.665908E-0001 -1.290762E+0000
 -8.157407E-0001 -2.368341E+0000
  6.649669E-0002  6.616953E-0001
  1.495336E+0000  9.100799E-0001
 -1.764298E+0000  5.190169E-0001
  2.317580E+0000 -1.410598E+0000
 -1.031137E+0000 -8.796886E-0001
  2.692944E-0001  1.927278E+0000
 -1.675520E+0000  6.804472E-0001
 -1.361362E+0000 -3.783106E-0001
  2.657273E+0000  1.663173E+0000
 -3.175525E-0002  2.747951E+0000
  1.757140E+0000  8.487464E-0001
 -2.001592E+0000  1.439784E+0000
  3.458331E+0000 -6.220241E+0000
 -4.613727E-0001  2.436968E-0001
 -2.272160E+0000  6.315859E+0000
 -4.568391E+0000 -1.744515E+0000
 -4.921353E-0002 -2.935176E+0000
  4.329464E+0000  1.453698E+0000
 -1.817622E+0000  1.447241E+0000
 -9.862852E-0001 -4.410762E+0000
  6.890038E-0001 -5.042257E+0000
  1.921944E+0000  1.808248E+0000
 -1.465578E+0000  4.171492E+0000
 -1.746932E+0000 -8.915990E-0001
  1.538480E+0000 -1.363662E+0000
  2.842982E+0000  2.016797E+0000
 -3.046847E+0000  2.628213E+0000
  6.041832E-0001 -5.587616E+0000
  1.537739E+0000 -4.671170E-0001
  9.671241E-0001  5.688849E+0000
 -1.492843E+0000 -1.369872E+0000
 -1.262843E+0000 -5.663190E+0000
  3.696141E+0000  1.954813E-0001
 -1.719769E+0000  1.735779E+0000
 -3.351306E+0000  4.333563E-0001
 -1.509336E+0000 -3.615200E-0001
  2.705773E+0000 -9.831403E-0001
 -1.244916E+0000  1.808119E+0000
 -8.568481E-0001  8.782173E-0001
  1.486904E+0000 -3.440823E+0000
  5.493169E-0001  4.040503E-0001
  1.948895E+0000 -1.574461E+0000
 -2.812691E+0000  2.825529E+0000
  4.044501E-0001 -3.407406E+0000
 -7.266415E-0001 -1.189059E+0000
  5.889965E-0001 -1.025766E+0000
  1.574636E+0000  1.494731E+0000
  3.245942E-0001  2.426985E+0000
 -6.724573E-0001  1.853478E+0000
 -9.236767E-0001 -1.072425E+0000
 -2.126216E-0001  9.345136E-0001
  9.638636E-0001  3.564215E-0001
  1.384964E+0000  2.962494E-0001
 -1.287891E+0000  2.626515E+0000
 -1.240920E+0000 -4.996000E-0002
  1.397016E+0000 -8.085467E-0001
  2.325353E-0001 -1.484891E+0000
  8.026593E-0001 -1.712371E+0000
 -2.083850E+0000  2.605256E+0000
 -1.051258E+0000 -2.068766E+0000
  1.671111E-0001  3.229702E-0001
  4.440900E+0000  2.628528E+0000
 -1.881459E+0000  1.105469E+0000
 -1.899399E+0000 -3.290676E+0000
  2.226103E+0000 -1.577742E+0000
  3.858800E-0002  5.324588E+0000
  1.977751E-0001  5.416617E-0001
 -2.640313E+0000 -8.004764E-0001
  3.104121E+0000 -1.937790E+0000
  2.949321E-0001  3.742500E+0000
  1.004990E-0001 -9.054906E-0002
 -1.028791E+0000  8.392712E-0002
  4.013596E-0001  2.712209E-0001
  8.393909E-0001  2.297178E-0001
 -1.042477E+0000  1.712176E+0000
  9.129698E-0002  8.113088E-0001
  3.230825E-0001 -3.270959E-0001
 -1.648837E+0000 -6.671609E-0001
  3.167498E+0000 -3.528452E+0000
 -2.466807E-0002  1.188811E+0000
  5.354623E-0002  2.220955E+0000
 -3.726838E+0000  5.807140E-0001
  1.663773E-0001 -3.386285E+0000
 -9.469546E-0001  1.072860E+0000
  2.063912E+0000  1.466374E+0000
 -2.364343E+0000  1.349142E-0001
 -6.033704E-0001 -2.153966E+0000
  2.840076E+0000 -1.431476E+0000
 -2.404458E+0000  3.407163E+0000
  1.297365E+0000 -3.398547E+0000
  1.135025E+0000  4.103268E-0001
  7.732647E-0001  1.417569E+0000
 -3.247390E+0000 -7.193862E-0001
  2.416584E+0000 -4.999762E+0000
  1.558982E-0001  2.840732E+0000
  7.911725E-0001  7.931543E-0001
 -3.358615E+0000  5.028373E-0001
  2.715145E+0000 -3.649027E+0000
  1.061192E+0000  3.001285E+0000
 -1.004900E+0000  2.497406E+0000
 -5.586275E-0001 -9.161280E-0001
 -7.869835E-0001 -9.529429E-0001
  3.174021E+0000  2.100392E+0000
  5.056509E-0001  3.132292E+0000
 -1.780041E+0000 -1.568068E+0000
  6.830208E-0002 -1.383283E+0000
  1.469568E+0000 -3.696894E-0001
 -1.500835E+0000  4.566078E+0000
 -2.222002E+0000  1.859305E+0000
  1.698616E+0000  1.630987E-0001
 -3.708227E+0000 -2.010174E+0000
 -1.978442E-0001 -1.019948E+0000
  7.014209E-0001 -1.812372E+0000
 -7.695777E-0001 -1.762770E-0001
  5.886638E-0001 -1.518610E+0000
  1.452098E-0001  9.460450E-0001
 -6.411822E-0001 -4.176514E-0001
  2.974356E-0001 -1.667119E+0000
  2.036915E+0000 -1.558450E+0000
 -2.866859E+0000  2.258404E+0000
  3.389961E+0000 -1.875169E+0000
 -2.141164E+0000  1.053133E+0000
  2.077645E+0000  1.555417E+0000
  1.271827E+0000 -3.099078E-0001
 -4.930619E+0000  1.081222E+0000
  2.214989E+0000 -2.779405E-0001
  1.888116E+0000  1.182263E-0001
  7.841945E-0001  3.228612E+0000
 -3.476251E+0000 -4.422548E-0001
  3.143224E+0000 -4.175043E-0001
  2.306978E-0001  9.288546E-0001
 -1.449829E+0000 -1.012562E-0001
  2.767319E+0000 -1.813324E+0000
  1.760189E+0000  4.243800E-0001
  2.665270E-0001  2.303317E+0000
 -2.334268E+0000  2.171293E+0000
  1.110163E+0000 -3.484467E+0000
  2.793818E+0000 -7.914271E-0001
  2.313880E+0000  1.732163E+0000
 -4.097814E+0000  1.789163E+0000
 -3.824696E-0001 -5.586888E+0000
 -1.771329E-0002  1.138206E+0000
  2.877117E+0000  6.683705E-0001
 -2.717299E+0000 -6.431728E-0002
  4.559056E-0001 -3.052538E+0000
 -1.268634E+0000 -6.343215E-0001
  3.104259E+0000  2.099941E+0000
 -3.018623E+0000  1.982906E+0000
  1.674735E-0001 -4.349750E-0001
 -2.171269E-0001 -2.554830E+0000
  3.308651E-0001  1.925871E+0000
  2.104394E+0000  1.192768E+0000
 -2.074294E+0000 -4.298077E-0001
 -2.015020E+0000  5.770177E-0001
  1.195489E+0000  1.763323E-0001
  1.621970E+0000  8.765033E-0001
 -2.077760E+0000 -6.752355E-0001
 -1.089372E+0000 -5.310291E+0000
  2.831094E+0000  5.146538E-0001
  9.075383E-0001  3.545831E+0000
 -3.622447E+0000  8.365390E-0001
 -8.911548E-0001 -4.343309E+0000
  5.010179E+0000 -3.034368E+0000
  2.148873E+0000  6.350156E+0000
 -6.065100E+0000  3.025662E+0000
 -9.486182E-0001 -6.901780E+0000
  5.804198E+0000 -1.415708E+0000
  8.084870E-0001  7.316911E+0000
 -6.663761E+0000 -1.433328E+0000
 -1.981390E-0001 -7.960297E+0000
  4.551440E+0000  2.967785E-0001
  2.761068E+0000  4.843980E+0000
 -5.674761E+0000  1.780176E+0000
 -1.089230E-0001 -7.295092E+0000
  5.755477E+0000  6.670348E-0001
 -1.430415E-0001  7.438874E+0000
 -5.644039E+0000 -2.271060E+0000
  1.365262E+0000 -5.809705E+0000
  5.039856E+0000  1.669917E+0000
 -7.275244E-0001  4.974673E+0000
 -6.057606E+0000 -2.598752E-0001
 -3.404200E-0001 -4.814574E+0000
  3.914279E+0000 -6.378984E-0001
 -7.851567E-0001  6.699792E-0001
 -3.877620E-0001  1.021571E+0000
 -1.006307E-0001 -9.155358E-0001
  6.752221E-0001  2.010042E+0000
  2.145764E-0001  1.501716E+0000
 -2.210792E+0000  3.228587E+0000
  9.874539E-0001 -1.813856E+0000
  1.813410E+0000 -1.447491E+0000
  6.554311E-0001 -1.481530E+0000
  1.768258E+0000  1.074332E+0000
 -3.502118E-0001  1.211098E+0000
 -7.585891E-0001 -2.167541E+0000
  1.948205E+0000 -7.402604E-0002
  1.578624E-0003  1.397606E+0000
 -1.637719E+0000  3.201350E+0000
 -1.053720E+0000  1.260372E-0001
 -2.474043E+0000 -1.903847E+0000
  2.473143E+0000  2.028198E-0001
  6.401300E-0002  8.488413E-0001
 -8.872197E-0001  2.523406E-0001
  9.230072E-0001 -3.557496E+0000
  2.329159E+0000  4.500793E-0001
 -1.803766E+0000  1.181759E+0000
 -3.632917E+0000 -4.343077E-0001
 -1.078193E+0000 -2.802936E+0000
  3.965303E+0000  7.830817E-0001
 -2.218140E+0000  5.180764E+0000
 -8.528688E-0001 -1.166040E+0000
 -5.379345E-0001 -4.750491E+0000
  4.503895E+0000  9.375450E-0001
  8.284103E-0001  1.782875E+0000
 -1.947943E+0000  3.606080E+0000
  1.291934E+0000 -3.274038E-0001
 -9.296794E-0001 -2.140962E+0000
  2.626876E+0000 -1.866375E-0001
 -2.220080E+0000  2.524073E-0002
  2.051576E-0001 -3.618434E+0000
 -5.965229E-0001 -1.869859E-0001
 -1.904276E+0000  3.716907E+0000
  7.989600E-0001 -1.727392E+0000
 -2.209728E+0000 -1.781372E+0000
  1.503303E+0000 -2.197655E+0000
  1.594511E+0000  4.071345E+0000
 -2.832546E+0000  2.184470E+0000
 -1.605042E+0000 -1.978960E+0000
  2.579411E+0000 -1.872120E+0000
 -6.653371E-0001  3.555655E+0000
 -5.641779E-0001  2.404472E-0001
 -3.849613E+0000 -1.799211E+0000
  1.546854E+0000 -3.719960E+0000
  1.382202E+0000  2.888297E+0000
 -1.087613E+0000  3.136770E+0000
 -4.401446E+0000 -4.495847E+0000
  2.535868E-0001 -6.036196E+0000
  2.709297E+0000 -3.058820E-0001
 -8.571988E-0001  5.627208E+0000
 -3.774504E+0000 -1.866192E+0000
 -3.865327E-0001 -4.864335E+0000
  6.694917E-0001 -1.317776E+0000
  9.231105E-0001 -7.244178E-0001
 -3.352257E+0000 -2.797756E-0001
  2.470824E-0002  2.212477E-0001
  6.047973E-0001  4.068548E-0001
 -1.026184E+0000 -1.056338E+0000
 -9.997551E-0001 -8.961649E-0001
  1.522397E+0000 -2.759388E+0000
 -1.563767E+0000  1.273062E+0000
  1.645396E+0000 -4.511373E+0000
 -1.855521E+0000  3.573883E+0000
 -1.568563E+0000 -1.344382E+0000
  1.665002E-0001 -1.594646E+0000
  2.065454E+0000  1.420389E+0000
 -1.378104E+0000  1.334436E+0000
 -2.336531E+0000  3.047123E+0000
  9.508593E-0001 -1.840691E+0000
  5.563485E-0001  1.533745E+0000
  1.881579E+0000  1.008164E+0000
 -4.905115E+0000  1.829243E+0000
  2.523223E+0000 -2.933686E+0000
 -1.140041E+0000  1.337776E+0000
  3.261161E+0000  8.287228E-0001
 -5.360503E+0000  1.786630E+0000
 -1.173448E-0001  3.079829E-0001
  1.160355E+0000 -1.201683E+0000
 -9.748641E-0001  2.887360E+0000
  3.397675E+0000 -1.383059E+0000
 -2.505335E+0000 -9.168263E-0001
  1.148957E+0000  1.838797E+0000
 -4.790465E-0001 -1.405732E+0000
  2.201526E-0001  9.487927E-0001
  1.096277E+0000 -1.332479E+0000
  2.131444E+0000 -1.169860E+0000
 -1.241754E+0000 -2.752084E+0000
 -2.213355E-0001  1.321144E+0000
  2.037375E+0000 -9.981024E-0001
 -1.818122E+0000  9.895774E-0001
  4.861911E-0002 -1.655131E+0000
  1.802106E+0000  1.139476E-0001
  3.171009E+0000 -7.197103E-0001
 -4.235641E+0000  3.569105E+0000
 -6.716001E-0001 -4.704582E+0000
  2.761384E+0000 -3.545479E+0000
  1.934420E+0000  3.453409E+0000
 -2.412087E+0000  3.336037E+0000
 -4.625317E-0001  3.142185E-0002
  2.621297E-0001  1.278850E+0000
  1.151961E+0000  2.495132E+0000
 -1.096146E+0000  2.678290E+0000
 -8.701746E-0001 -1.241081E+0000
  1.346825E+0000 -7.826355E-0001
  2.019793E+0000  1.667334E+0000
 -2.787770E+0000  3.198395E+0000
 -1.293911E+0000 -1.359762E+0000
  1.568970E-0001  1.339110E+0000
  1.165546E+0000  2.706955E+0000
 -1.384898E+0000  1.686061E-0001
 -1.910898E+0000 -4.611386E+0000
  2.454647E+0000  6.448120E-0001
 -6.538389E-0002  6.845728E-0001
 -4.583210E-0001 -2.077399E+0000
 -2.204259E+0000 -1.329052E+0000
  1.417821E+0000 -1.037504E+0000
  1.397835E+0000  2.102954E+0000
 -6.125622E-0001  2.845644E+0000
  3.816040E-0001 -7.897806E-0001
 -1.250637E+0000 -2.322063E+0000
  1.769270E-0002 -2.581508E+0000
  4.341019E+0000 -1.548171E+0000
 -2.547689E+0000  4.502598E-0001
 -1.611193E-0001 -2.526193E+0000
  1.932470E+0000 -1.349353E+0000
  2.028245E+0000  5.268761E-0001
 -3.423505E+0000  1.344312E+0000
 -2.335486E+0000 -1.399043E+0000
  1.317687E+0000 -8.913864E-0001
  3.170985E+0000  1.250260E+0000
 -4.090793E+0000  6.376049E-0001
  1.526564E-0001  1.977210E+0000
  2.144144E+0000  1.573047E-0001
  1.245601E+0000  3.286552E+0000
 -1.946761E+0000 -7.537171E-0001
 -2.136698E+0000 -2.193009E+0000
  2.306604E+0000 -6.088954E-0001
  1.088321E+0000  1.560574E+0000
 -9.517574E-0001  1.475382E+0000
 -6.910247E-0001 -5.246387E-0001
  2.323059E+0000  5.769531E-0001
 -1.250675E+0000  2.010457E+0000
  8.691772E-0001 -8.575971E-0001
 -2.458695E+0000  5.587708E-0002
  2.795230E+0000 -2.863466E+0000
  1.257005E+0000  1.921138E+0000
 -8.129016E-0001  1.881672E+0000
 -2.327672E+0000 -1.502135E+0000
  3.486048E+0000  4.649237E-0001
  3.246283E+0000  4.010381E+0000
 -3.747288E+0000  3.948877E+0000
  5.276938E-0001 -6.748040E+0000
  1.639038E+0000 -6.119943E-0002
  1.928802E+0000  6.054536E+0000
 -3.594868E+0000  2.121344E-0001
 -2.855983E+0000 -7.539784E-0001
  3.032556E+0000 -3.420916E+0000
 -1.024582E+0000  3.595903E+0000
 -4.156979E-0001 -1.283163E+0000
  1.818196E-0001  4.769554E-0001
  2.592278E-0001 -8.126713E-0001
 -1.014343E+0000  1.481289E-0002
  1.437337E+0000  4.893525E-0001
 -4.417964E-0001  1.922629E+0000
 -1.415206E+0000  2.185118E+0000
 -2.323599E+0000 -4.634527E-0001
  9.374685E-0001 -1.029723E+0000
 -6.596226E-0001  3.713863E+0000
  9.974444E-0001  5.942150E-0001
 -2.772683E+0000 -6.007267E-0001
  1.181702E+0000 -4.141850E+0000
  9.261047E-0001  1.580939E+0000
 -2.730559E+0000  3.415982E+0000
 -3.930041E-0001 -3.476055E+0000
 -4.421003E-0001 -1.664193E+0000
  1.281664E+0000  2.421398E+0000
 -1.191635E+0000  5.341475E-0001
 -1.409870E+0000 -6.354652E-0001
  7.499873E-0001 -8.854713E-0001
  2.076791E+0000  1.289125E-0001
 -1.459270E+0000  2.757395E+0000
  1.528866E+0000  1.731679E-0001
 -7.766764E-0001 -3.559874E-0001
  2.238180E+0000 -9.565186E-0001
 -1.013599E+0000  6.735918E-0001
  4.962451E-0001  1.925620E-0001
  8.243392E-0001 -3.528254E+0000
  7.523807E-0001  3.525678E+0000
 -2.469845E+0000 -1.822157E+0000
 -1.514763E+0000 -2.698012E+0000
  1.068226E+0000 -5.617419E-0001
  9.696899E-0001 -2.116430E+0000
  1.670644E-0001 -7.496456E-0001
 -1.267645E+0000  2.707121E+0000
 -5.374123E-0002 -1.897391E+0000
 -3.342142E-0001 -9.224197E-0001
  1.864273E+0000 -4.615707E-0001
  3.540492E-0001  1.116089E+0000
 -1.307224E+0000 -2.716086E+0000
 -6.248972E-0001 -3.915133E+0000
  2.434867E+0000  6.499753E-0002
  1.830032E+0000  6.284962E+0000
 -4.549031E+0000  3.787733E+0000
 -1.240965E+0000 -1.255019E+0000
  5.532331E+0000  4.143236E-0001
 -3.279375E+0000  4.601256E+0000
 -1.987309E+0000 -8.001557E-0001
 -1.292198E+0000 -1.434412E+0000
  2.084827E+0000  7.949405E-0001
 -1.292199E-0001 -2.817714E-0001
 -2.307851E+0000  6.727298E-0001
  2.356494E+0000 -4.074103E+0000
 -2.445955E+0000 -2.547153E+0000
  4.144850E+0000 -1.250050E-0001
 -1.682039E+0000  1.080650E+0000
 -1.119146E+0000  2.738682E-0001
  8.089618E-0001 -2.277926E+0000
  6.872877E-0001  1.843470E+0000
  3.875813E-0001  3.632207E+0000
 -2.000629E+0000 -2.262551E+0000
 -4.224974E+0000  5.615317E-0001
  2.576485E+0000 -6.025256E-0001
  1.249055E+0000 -3.699724E-0001
 -3.689225E+0000  2.497519E+0000
  1.150504E+0000 -1.705613E+0000
  3.319281E+0000 -1.652262E+0000
 -4.348964E+0000  3.812689E+0000
 -3.416908E-0001 -4.981494E+0000
  9.723866E-0001  2.060151E-0001
  5.641158E-0001  3.229926E+0000
 -2.946146E+0000  1.648181E+0000
  1.552557E+0000 -1.835089E+0000
 -2.915531E-0001  6.090842E-0001
 -1.019567E+0000 -5.729570E-0002
  4.814938E-0001  3.860893E-0001
 -1.355929E+0000 -7.322719E-0001
  9.061499E-0001 -1.512266E+0000
 -9.871939E-0001  2.506772E+0000
 -2.383653E+0000  1.276020E+0000
  1.712277E-0001  6.921431E-0001
  9.094279E-0001  1.275661E-0001
 -7.255813E-0001 -3.944455E-0001
 -3.312393E-0001  1.101408E-0001
 -5.719120E-0001  1.305147E-0003
 -1.727713E+0000  1.655206E+0000
  8.737793E-0001 -1.441029E+0000
  5.630036E-0001  1.074752E-0001
 -5.966062E-0001 -3.784111E+0000
  7.801886E-0001  9.971366E-0001
  2.331880E+0000 -8.411003E-0001
 -1.350507E+0000 -1.618255E+0000
  1.047161E+0000  1.979577E+0000
 -2.256554E+0000  1.054772E+0000
  4.749094E-0001 -4.031107E+0000
  2.974969E+0000 -6.527456E-0001
 -1.274387E+0000  5.492414E+0000
 -1.696083E+0000 -2.218397E+0000
 -2.387604E+0000 -2.959021E+0000
  2.371535E+0000  1.598035E+0000
  3.232766E-0001  3.248073E+0000
 -5.250693E-0001 -3.575625E-0001
  2.091153E+0000 -4.711458E-0001
  2.146448E+0000  1.400265E+0000
 -1.519943E+0000  1.352970E+0000
 -3.491057E+0000 -3.604176E-0001
  3.605314E+0000 -2.542603E+0000
  1.595783E-0002 -2.790729E+0000
 -3.635604E-0001  1.007344E+0000
  1.313546E+0000  1.121711E+0000
 -1.104021E+0000  1.584982E+0000
  8.277751E-0001  1.524981E+0000
  4.042838E-0001 -3.933141E+0000
  1.739911E+0000  1.356456E+0000
  4.422461E-0001  2.608076E+0000
 -1.010687E+0000 -6.527684E-0001
  1.916157E+0000 -3.766411E-0001
  8.551591E-0002  7.260306E-0001
 -1.535252E+0000 -1.841465E+0000
  4.105575E-0001 -1.825017E+0000
  2.080438E+0000  8.824933E-0001
 -6.933958E-0001 -1.554688E+0000
 -1.785877E+0000 -1.313492E+0000
  1.696130E+0000  1.252382E+0000
 -9.051155E-0001  4.538673E-0001
  1.775028E+0000  4.166163E-0001
 -6.474836E-0001  3.006707E+0000
  8.900546E-0001  4.158125E-0001
 -1.378537E+0000  7.743433E-0001
 -6.551404E-0001 -2.393628E+0000
 -1.309731E+0000 -1.503617E+0000
  1.168614E+0000  2.312790E+0000
 -9.324406E-0001  1.936191E-0001
  4.314996E-0001 -2.616089E+0000
  1.644478E+0000  4.345570E-0001
 -2.221024E+0000  1.066380E+0000
 -1.745890E-0001 -1.775698E+0000
 -2.060984E+0000 -2.155816E+0000
  1.533636E+0000 -1.080743E+0000
  2.288368E+0000  1.222454E+0000
 -2.741484E+0000  1.236688E+0000
 -8.786847E-0001 -2.550878E+0000
  1.015842E+0000 -4.000812E-0001
  1.279273E+0000 -4.666586E-0001
 -1.824363E+0000  4.556974E-0001
 -5.471555E-0001 -1.123668E+0000
  2.119298E+0000 -1.478897E+0000
 -1.956295E+0000  4.163682E+0000
 -1.524574E+0000  1.160912E+0000
 -2.539859E-0001 -1.835758E+0000
  2.189552E+0000 -1.451682E+0000
 -8.013848E-0001  1.662061E+0000
 -3.568385E-0001  3.761478E-0001
  1.557024E+0000 -2.953385E+0000
  7.389534E-0001 -3.432887E+0000
  2.626547E-0001  3.073986E+0000
 -1.202649E+0000 -4.163489E+0000
  3.500846E-0001 -2.775763E+0000
  3.993545E-0001 -1.908674E+0000
  8.251806E-0001  4.637688E-0001
 -2.808828E-0001  2.905108E-0001
  1.081469E-0002  8.245608E-0001
  1.326339E+0000 -1.856955E+0000
  1.017933E-0001 -7.805918E-0001
  1.222515E+0000  2.129501E-0001
 -7.754023E-0001  2.182183E+0000
  7.118732E-0001 -1.126529E+0000
 -9.068862E-0001 -2.074645E+0000
  5.788520E-0001  2.758694E+0000
 -2.563276E+0000 -1.030810E+0000
 -9.885796E-0001  1.039242E-0001
  6.342363E-0001 -5.839049E-0001
 -2.318128E+0000  1.486122E+0000
  2.912969E+0000 -6.878321E-0001
  5.003519E-0001  1.694696E+0000
 -5.260242E-0001 -1.279818E+0000
  1.593376E+0000 -2.510474E+0000
  3.428701E-0001  3.149539E+0000
  4.144734E-0001  1.728566E-0001
 -2.048851E+0000 -1.382174E+0000
  4.298149E-0001  7.575713E-0001
 -7.988610E-0001  2.856677E-0001
 -1.493907E+0000 -1.336443E+0000
  7.224724E-0001 -1.061860E+0000
 -4.867165E-0001  4.539017E+0000
 -3.402317E+0000  2.971828E+0000
 -1.124648E+0000 -2.642640E+0000
  3.615564E+0000 -6.922863E-0001
  1.620655E+0000  1.468569E+0000
 -3.268296E+0000  6.897173E-0001
  9.139346E-0001 -1.621067E+0000
  5.194273E+0000 -4.153287E-0001
 -3.813356E+0000  4.363702E+0000
 -3.358195E-0001 -2.033033E+0000
  2.762867E-0001  8.704816E-0001
  2.143052E+0000 -1.590382E+0000
 -1.086536E+0000 -2.099819E+0000
  4.198942E-0001 -1.683617E+0000
  1.351139E+0000 -1.355690E+0000
 -1.865030E-0001  1.813059E+0000
 -2.023951E+0000 -1.256915E+0000
  1.419691E+0000  1.397911E+0000
  6.066919E-0001  1.408450E-0001
 -1.262686E+0000  3.512200E+0000
 -1.513628E-0001  1.637257E-0003
 -2.518638E+0000 -3.646623E-0001
  3.190739E+0000 -1.996448E+0000
  6.272512E-0001  8.076121E-0001
 -2.792113E+0000  1.709703E-0001
 -2.423223E-0003 -4.687626E+0000
  2.794400E+0000 -4.126392E-0001
 -5.414674E-0001  3.039810E+0000
 -2.838079E+0000 -1.953274E+0000
 -8.708530E-0001 -2.268196E+0000
  3.834011E+0000  4.777356E-0001
  1.256055E-0001  3.659327E+0000
 -2.251462E+0000 -6.486580E-0001
 -1.790332E+0000  5.764641E-0001
  4.001350E+0000 -1.252133E+0000
 -1.480216E+0000  1.509516E+0000
 -1.231389E+0000  3.103204E+0000
  2.162606E+0000 -4.127940E-0001
  1.050945E-0001  2.210134E+0000
 -1.887755E+0000  3.372304E+0000
 -1.293343E+0000 -4.207060E+0000
  1.461892E+0000 -1.476542E+0000
  3.452169E+0000  2.192691E+0000
 -4.874702E+0000  5.010053E-0001
 -1.014110E+0000 -3.668912E+0000
  2.612639E+0000 -1.378631E+0000
  3.669174E-0001  3.303446E+0000
 -3.731428E+0000  2.960500E+0000
  4.197807E-0001 -5.012100E+0000
  2.008465E+0000 -6.310890E-0001
  1.217703E+0000  7.567089E-0001
 -4.406329E+0000  1.131058E+0000
 -2.367284E+0000 -3.609902E+0000
  4.992214E+0000 -4.575031E-0001
  1.977590E+0000  4.261633E+0000
 -3.152971E+0000  1.426658E+0000
 -6.127399E-0001 -4.460020E+0000
  1.531839E+0000 -1.928669E+0000
  1.147200E+0000  2.550555E+0000
 -2.732488E+0000  9.968998E-0001
 -1.006622E-0001  9.229501E-0001
 -6.377545E-0001 -7.620464E-0001
 -1.810155E-0001 -2.822478E+0000
 -1.051978E+0000  4.794657E+0000
 -8.209227E-0001 -1.643899E+0000
 -9.769829E-0001 -3.775539E+0000
  3.204123E+0000  1.328110E+0000
 -1.198271E+0000  4.767600E+0000
 -2.194176E+0000 -2.312556E+0000
 -7.694635E-0001 -1.173713E+0000
  1.194974E+0000 -1.031448E+0000
  1.482987E+0000  1.325762E+0000
 -2.957753E+0000 -2.853296E+0000
  1.897386E+0000 -1.292972E+0000
  2.664682E+0000  2.500058E+0000
 -2.129824E+0000  4.681642E-0001
 -1.762514E+0000 -2.004009E+0000
  8.662540E-0001  7.434853E-0001
 -1.911245E+0000  1.175065E-0001
 -7.923317E-0001 -1.403139E+0000
  1.707963E+0000 -2.822417E+0000
  6.679670E-0001  2.333195E+0000
 -5.561861E-0001  1.918388E+0000
 -1.684639E+0000 -2.240405E+0000
  3.389480E+0000 -1.692057E+0000
 -6.206744E-0001  2.754020E+0000
  1.413019E+0000  1.183142E+0000
 -1.315602E-0001 -1.594821E+0000
  1.740365E-0001  1.678092E+0000
  8.793859E-0001 -1.885313E+0000
  4.735871E-0001  1.269685E+0000
 -3.987591E-0001  8.662077E-0001
  5.539030E-0001 -5.565528E-0002
 -1.679165E+0000  1.947793E-0001
 -8.922272E-0001 -1.600870E+0000
  1.898384E+0000  8.346485E-0001
 -4.794197E-0001  1.379966E+0000
 -1.931159E+0000  1.390751E+0000
  3.113750E+0000 -1.556009E+0000
 -6.895167E-0001  3.489800E+0000
  1.319140E+0000  9.407704E-0001
 -2.226899E+0000 -1.347080E+0000
 -7.714325E-0001  1.316011E+0000
  9.710041E-0001 -4.215434E-0001
 -2.110483E+0000 -1.241329E-0001
  1.928207E+0000 -4.827480E-0001
 -4.621398E-0001  2.355829E+0000
  1.137423E+0000  3.064546E+0000
 -1.628433E+0000 -2.157829E+0000
  1.069564E+0000 -2.253381E+0000
  6.146211E-0001  1.588790E+0000
 -2.155438E+0000  2.084805E-0001
  2.602080E-0001 -1.903897E+0000
  1.499138E+0000 -4.555718E-0001
  9.503974E-0001  2.937920E-0001
 -1.186424E-0001  1.081560E+0000
 -1.299472E+0000 -1.064594E+0000
 -1.653373E-0001 -1.998514E+0000
 -2.155394E+0000  6.661189E-0002
  2.239194E+0000 -1.604352E+0000
 -1.683192E+0000 -9.546746E-0001
  1.151017E-0001  1.655295E+0000
 -1.006147E+0000  1.548922E+0000
 -4.374923E+0000 -1.815592E+0000
  3.455046E+0000 -2.935828E+0000
  1.062483E+0000  4.392689E+0000
 -1.698051E+0000  3.967343E-0001
 -1.332426E+0000 -3.038016E+0000
  3.217093E+0000 -8.386900E-0001
 -4.585885E-0001  6.503184E-0001
  1.883768E+0000 -1.184319E-0001
 -1.836223E+0000 -8.595431E-0001
  1.776073E+0000 -7.622216E-0001
 -8.918526E-0001 -1.416300E+0000
  7.715367E-0001 -2.255117E+0000
  1.249423E+0000 -5.291844E+0000
 -1.582952E+0000  4.393430E-0001
  1.195140E+0000 -8.372079E-0001
 -8.662524E-0001  1.673933E-0001
  3.317260E+0000 -8.448334E-0002
 -1.485496E+0000  7.275177E-0001
 -3.168992E-0001  2.716695E+0000
 -2.335846E-0001  1.008868E+0000
 -2.657637E+0000 -1.634604E+0000
  3.398653E+0000  9.560425E-0001
  3.167908E-0001  9.634719E-0001
 -1.269169E+0000  3.259954E+0000
 -2.194526E+0000 -1.440049E+0000
  1.173750E+0000  1.151197E+0000
  4.201825E+0000  6.531385E+0000
 -5.696162E+0000  4.504881E+0000
  2.781292E-0001 -4.288007E+0000
  2.226223E+0000 -4.243735E-0001
  2.075858E+0000  2.495497E+0000
 -3.794277E+0000  5.272886E+0000
 -2.529434E+0000 -4.608528E+0000
  1.433857E+0000 -5.389218E+0000
  3.712532E+0000  2.737541E+0000
 -1.838884E+0000  1.496531E+0000
 -4.997881E+0000 -1.141811E+0000
  2.748198E+0000 -5.653979E+0000
  2.339193E+0000  3.724460E+0000
 -2.142840E+0000  2.752880E+0000
 -3.498184E+0000 -4.154733E+0000
  1.039460E+0000 -2.959010E+0000
  5.022409E+0000  1.966391E+0000
 -3.710813E+0000  5.863356E+0000
 -3.383225E+0000 -1.770706E+0000
  6.851243E-0001 -2.004430E+0000
  4.576519E+0000  1.568798E+0000
 -2.478028E+0000  5.614147E+0000
 -1.882730E+0000 -3.683236E+0000
  1.140519E+0000 -4.205566E+0000
  4.023818E+0000 -6.587485E-0001
  1.637756E-0001  3.104911E+0000
 -4.790201E+0000  5.247058E-0001
  8.125443E-0001 -2.116803E+0000
  3.219510E+0000 -8.889608E-0001
 -1.982339E-0001  2.506617E+0000
 -1.474683E+0000  5.627071E-0001
  1.313186E+0000 -3.992839E+0000
  6.611147E-0001 -1.082259E+0000
  2.629323E+0000  2.114537E+0000
 -3.921657E+0000  2.180915E+0000
 -9.700371E-0002 -1.663588E+0000
 -7.424223E-0002 -1.099022E+0000
  2.077260E+0000  6.414128E-0001
  3.805358E-0001 -1.033631E-0001
 -1.700658E+0000  4.163838E-0001
  2.846246E+0000 -3.473197E+0000
 -1.118699E+0000 -2.464544E+0000
  8.732550E-0001  3.341843E+0000
  1.778208E+0000 -1.258701E+0000
 -3.590751E+0000  1.534282E-0001
  2.249818E+0000 -1.348522E+0000
  3.142473E+0000 -3.757483E-0001
 -3.709582E-0001  4.415875E+0000
  9.450700E-0002 -2.374103E+0000
 -3.726028E+0000 -1.565834E+0000
  2.862014E+0000  2.017987E+0000
  7.945226E-0001  3.513699E+0000
 -3.301608E+0000 -3.341261E-0001
  1.158553E+0000 -4.544701E+0000
  3.167149E+0000  1.234072E+0000
 -2.828751E-0001  5.288318E+0000
 -3.254136E+0000 -9.672999E-0001
 -1.161495E+0000 -4.603819E+0000
  2.835199E+0000  4.253655E-0002
 -1.136218E+0000  5.704787E+0000
 -3.503699E+0000 -2.389799E-0002
 -2.412750E+0000 -1.778139E+0000
  4.773403E+0000 -2.333103E+0000
 -9.960584E-0002  2.454270E+0000
 -2.571113E+0000  1.037995E+0000
  1.708673E+0000 -5.025036E+0000
  7.385962E-0001  2.206498E+0000
  4.851956E-0001  1.629081E+0000
 -2.859694E+0000  1.304811E+0000
 -4.185729E-0001 -1.964476E+0000
 -1.027906E+0000  2.500918E+0000
  6.105775E-0001  2.722186E+0000
 -5.209772E-0001 -9.689784E-0001
 -2.457495E+0000 -6.290704E-0001
  9.078127E-0001 -2.229952E+0000
  1.352664E+0000  1.493771E+0000
  4.051702E-0001 -5.105096E-0001
  3.456703E-0001 -1.237758E+0000
  2.108044E+0000 -9.092815E-0001
 -1.636420E+0000  1.995870E+0000
  1.634234E-0001 -1.119250E+0000
  1.980824E+0000  1.091528E-0001
 -8.974306E-0001 -1.372729E+0000
  1.705703E+0000 -3.084990E+0000
  8.947545E-0001  5.752599E-0001
 -5.747874E-0001  1.763893E+0000
 -2.364606E+0000 -2.162014E+0000
  5.924931E-0001 -2.123739E+0000
  2.977152E+0000  2.630470E+0000
 -1.630772E+0000  2.864392E+0000
 -2.611116E+0000 -7.961315E-0001
  9.257709E-0001 -3.257133E+0000
  2.121435E+0000  1.536359E+0000
 -9.115742E-0001  2.350707E+0000
 -2.129814E+0000 -3.360944E-0001
  5.133790E-0001 -6.576053E-0001
  2.074766E+0000  1.229654E+0000
 -1.579458E+0000  3.507981E+0000
 -1.886443E+0000 -1.052695E+0000
  2.095266E+0000 -9.601753E-0002
  9.140164E-0001  1.822827E+0000
 -3.444906E+0000  9.310393E-0001
  6.894801E-0001 -1.549825E+0000
  5.735476E-0002  1.074918E+0000
  1.661559E+0000  2.486853E-0001
 -1.905674E+0000 -1.580026E-0001
  2.319994E-0001  2.583759E+0000
 -1.423186E+0000 -2.615669E+0000
  1.095882E+0000 -1.321771E+0000
  2.339444E+0000 -2.932009E-0001
 -3.653869E-0001  3.429227E+0000
 -2.390701E+0000 -6.655666E-0002
 -1.281836E+0000 -3.270589E-0001
  2.968979E+0000 -1.330465E+0000
  5.112347E-0001  3.971331E+0000
 -2.261683E+0000 -2.247434E+0000
 -3.230259E-0001 -4.827255E+0000
  3.508610E+0000  2.188327E+0000
  2.761032E+0000  5.968690E+0000
 -8.255337E+0000  6.898464E-0001
  2.613223E+0000 -6.121136E+0000
  4.441865E+0000 -1.484390E-0001
  1.210492E+0000  6.188756E+0000
 -5.216899E+0000 -1.861059E-0002
 -6.370199E-0001 -7.061409E+0000
  2.509717E+0000 -2.052381E+0000
  4.415498E-0001  2.746753E+0000
 -2.119249E-0001  1.392765E+0000
 -5.091964E-0001 -5.188591E+0000
  1.963640E+0000  1.604866E+0000
 -6.608867E-0001  4.092908E+0000
 -3.500626E+0000  3.817069E-0001
 -2.239016E+0000 -1.360651E+0000
  4.770788E+0000 -3.590254E+0000
  1.293951E+0000  5.645844E+0000
 -5.639336E+0000  1.768242E+0000
 -1.759836E+0000 -5.440603E+0000
  5.643795E+0000 -2.082882E+0000
  2.711941E-0001  4.596460E+0000
 -2.395608E+0000  1.210827E+0000
 -1.806560E+0000 -4.948972E+0000
  2.804291E+0000  7.089030E-0001
  1.226646E+0000  7.462460E+0000
 -4.998404E+0000  2.124080E+0000
 -2.981772E+0000 -3.283264E+0000
  2.968580E+0000 -1.815253E-0001
  4.090459E+0000  6.265064E+0000
 -3.042343E+0000  1.958626E+0000
 -4.331861E+0000 -2.174850E-0001
  4.416240E+0000 -6.912448E-0001
 -1.139043E+0000  4.885943E+0000
 -1.307966E+0000  1.285016E+0000
 -1.749863E+0000 -4.270202E+0000
  1.429987E+0000  5.027105E-0002
  2.847539E+0000  3.810798E+0000
 -3.244321E+0000 -1.033438E+0000
  8.269546E-0001 -6.130093E+0000
  1.826021E+0000  4.279951E+0000
 -2.455107E-0001  1.074019E-0002
 -3.648358E+0000 -3.603380E+0000
  1.071185E+0000 -4.612383E+0000
  2.257408E+0000  2.853130E+0000
  4.446454E-0001  3.302266E+0000
 -3.734590E+0000 -1.472995E+0000
  7.684332E-0001 -2.381801E+0000
  3.078820E+0000  2.591581E+0000
  1.230795E+0000  1.397697E+0000
 -6.910650E+0000  2.191541E+0000
  3.433441E+0000 -4.771287E+0000
  2.278275E+0000  2.564653E+0000
 -2.107594E+0000  4.605047E+0000
 -3.746371E+0000 -2.832904E+0000
  3.140916E+0000 -3.590861E-0001
  1.677743E+0000  4.605647E+0000
 -6.146345E+0000  1.885172E+0000
 -1.660761E+0000 -4.618626E+0000
  3.118438E+0000 -2.656438E+0000
  1.091731E+0000  1.593920E+0000
 -4.383777E+0000  2.809796E+0000
 -6.061638E-0001 -4.128109E+0000
  4.206910E+0000 -1.695799E+0000
  1.633479E-0001  4.899611E+0000
 -4.231108E-0002 -6.253302E-0001
 -1.757089E+0000 -1.489850E+0000
  2.270577E+0000 -1.061160E+0000
  8.401061E-0001  3.366395E+0000
 -4.289318E-0002  8.259745E-0001
 -2.451482E+0000 -2.481950E+0000
  4.172386E+0000 -4.678242E-0001
 -1.350578E+0000  1.968802E+0000
  5.499907E-0001 -1.161354E+0000
 -3.505623E+0000  7.009290E-0001
  4.559090E+0000 -5.035064E+0000
  1.536526E+0000  1.058141E+0000
 -1.078236E+0000  3.516883E+0000
 -3.793218E+0000 -5.186360E+0000
  3.042803E+0000 -4.531229E+0000
  4.897149E+0000  2.084744E-0001
 -4.781793E+0000  2.850636E+0000
 -2.584197E+0000 -4.893773E+0000
  2.783036E+0000 -3.993385E+0000
  6.324598E-0001  9.076866E-0001
 -1.270834E+0000  1.947338E+0000
 -1.312132E+0000 -1.959834E+0000
  2.765056E-0001 -2.468921E+0000
  2.381984E+0000  2.249646E-0002
  1.134261E-0001  5.254111E+0000
 -2.420350E+0000 -1.946987E+0000
 -2.191107E+0000 -2.769826E+0000
  3.443369E+0000  1.534592E+0000
  1.910721E+0000  2.435575E+0000
 -4.200815E+0000 -1.627528E-0001
 -9.759840E-0001 -6.994054E+0000
  3.863952E+0000 -2.845816E+0000
  6.716342E-0001  2.371349E+0000
 -3.231579E+0000  3.001760E-0001
  1.618854E+0000 -6.521093E+0000
  2.166081E+0000  2.503331E+0000
  2.713578E+0000  3.302460E+0000
 -3.884498E+0000 -2.707424E+0000
 -3.600200E-0001 -1.746573E+0000
  5.476092E+0000  2.046527E+0000
 -2.295145E+0000  6.163277E+0000
 -1.429970E+0000 -2.661672E+0000
  6.160340E-0001 -2.483411E+0000
  4.341514E+0000  1.041048E+0000
  1.043660E-0001  8.926347E-0001
 -5.179735E+0000 -2.897917E-0001
  2.336221E+0000 -5.698774E+0000
  3.225490E+0000 -4.863607E-0001
  1.578206E+0000  2.854644E+0000
 -1.518756E+0000  3.412258E-0001
 -5.603511E+0000 -2.472833E+0000
  4.163000E+0000 -3.326567E+0000
  5.985358E-0001  1.645900E+0000
 -2.009029E+0000  5.629787E+0000
  1.273252E+0000 -3.004439E+0000
 -9.788607E-0001 -2.231744E+0000
  2.394511E+0000 -1.517161E+0000
  1.004069E+0000  1.221757E-0001
 -8.039731E-0001 -1.068272E+0000
  1.376579E+0000 -2.578263E+0000
  6.001444E-0001  9.093534E-0001
  1.851188E+0000  2.265945E+0000
 -2.476302E+0000  3.897584E+0000
  2.767686E-0001 -2.559500E+0000
 -6.327469E-0004 -1.616962E+0000
  2.487021E+0000 -1.031523E+0000
  2.246586E-0001 -7.516222E-0001
 -2.220799E+0000  1.580807E+0000
  1.435407E+0000 -4.386693E-0001
 -7.970455E-0001  2.168783E+0000
  1.558551E+0000  7.407188E+0000
 -2.886722E+0000  2.553734E+0000
  3.139488E-0001 -9.862745E-0001
  2.354169E+0000 -4.702341E-0001
  2.246343E-0001  3.731928E+0000
  3.120733E-0003  1.178142E-0001
 -4.253872E+0000 -2.116725E+0000
  4.123960E+0000  3.144986E-0001
  8.255820E-0001  4.928218E+0000
 -3.540483E+0000 -4.549814E-0001
  1.249867E+0000 -4.667148E+0000
  3.170031E+0000 -1.182930E+0000
  1.810407E+0000  4.335198E+0000
 -3.454596E+0000  3.880679E+0000
 -2.382617E+0000 -4.438081E+0000
  1.021279E+0000 -3.265840E+0000
  1.309110E+0000  1.677809E+0000
 -2.338780E+0000 -9.680453E-0001
 -1.464339E+0000 -2.204412E+0000
  2.170601E+0000 -2.939845E+0000
 -6.532221E-0001  2.423862E+0000
 -1.445174E+0000  3.030316E-0001
 -9.244667E-0001 -7.943588E-0001
  2.293233E+0000  7.502595E-0001
  2.036685E+0000  2.056565E+0000
 -5.488793E-0001  4.694630E+0000
 -2.511505E+0000 -1.067263E+0000
  1.489939E+0000 -2.803937E+0000
  1.680383E+0000 -1.344399E+0000
  2.809568E+0000  3.130693E+0000
 -1.712893E+0000  3.084608E-0001
 -2.399767E+0000  4.901956E-0001
  1.536410E+0000  4.413038E-0001
 -7.309413E-0001  1.971826E+0000
 -1.468995E+0000  7.547771E-0002
 -4.449182E-0001 -5.690086E-0001
  1.293252E+0000 -2.542013E+0000
  6.536745E-0001 -3.738566E-0001
 -1.289381E+0000  7.953627E-0001
 -7.883882E-0001 -2.654139E+0000
  2.400981E+0000 -2.626435E+0000
 -1.028923E-0001  3.946006E+0000
 -8.968511E-0001  1.027579E+0000
 -1.749172E+0000 -6.637701E-0001
  3.351221E+0000 -4.474612E+0000
 -2.532768E+0000  2.598813E+0000
  1.594370E+0000 -5.250608E-0001
 -3.527961E+0000 -7.018961E-0001
  3.044375E+0000 -3.061628E+0000
 -9.062903E-0001  1.057579E+0000
  1.585156E+0000  3.201556E+0000
 -3.583705E+0000 -8.030011E-0001
 -2.543860E+0000 -1.437099E+0000
  4.808934E+0000 -2.770178E+0000
 -3.275869E+0000  6.737319E+0000
 -6.450339E-0001 -8.806910E-0001
 -2.429101E+0000 -3.319164E+0000
  3.330490E+0000 -2.252940E+0000
  2.006567E+0000  3.322153E+0000
 -3.354663E+0000  1.264355E+0000
 -3.646920E+0000 -2.138836E+0000
  6.408001E+0000 -2.861381E+0000
  1.311506E+0000  4.297149E+0000
 -4.930281E-0001 -9.680693E-0002
 -2.760884E+0000 -1.615550E+0000
  3.000717E+0000 -9.356955E-0001
  3.832759E+0000  3.078011E-0001
 -4.655455E+0000  2.614725E+0000
 -1.187007E+0000 -4.068112E+0000
  2.445674E+0000 -3.053113E-0002
  1.732233E+0000  1.717490E+0000
  8.390082E-0001  4.726533E+0000
 -3.908964E+0000 -2.087080E+0000
  2.415253E+0000 -3.076396E+0000
  1.409841E+0000  2.157793E+0000
 -9.694927E-0001  7.351070E-0001
 -4.669267E+0000 -7.936950E-0001
  2.248107E+0000 -3.849657E+0000
 -3.368409E-0001  2.227604E+0000
  6.139615E-0002 -1.357265E+0000
 -2.991318E+0000  3.248597E+0000
  6.700315E-0001 -7.788979E-0001
  2.497701E+0000  1.917718E-0001
 -1.745724E-0001  2.816293E+0000
  1.638173E-0001 -1.651651E+0000
 -8.252340E-0001 -1.075818E+0000
  1.603678E+0000  2.828124E+0000
 -1.991028E+0000  3.349270E-0001
 -1.687201E+0000  4.058502E-0001
  7.625773E+0000 -6.481952E-0002
 -3.279833E+0000  6.387930E+0000
 -3.289650E+0000 -1.388795E+0000
  4.054280E-0001 -6.130136E+0000
  5.374464E+0000 -2.667688E+0000
 -4.523752E-0001  5.570575E+0000
 -3.552787E+0000 -4.990612E-0001
 -5.613238E-0001 -4.441370E+0000
  5.739394E+0000  7.350353E-0001
 -6.722849E-0001  4.708196E+0000
 -6.000664E+0000  1.063595E+0000
  2.223156E-0002 -8.413377E+0000
  5.673444E+0000 -7.295201E-0001
 -1.861978E-0001  5.622074E+0000
 -3.430507E+0000 -1.905950E+0000
 -9.268096E-0001 -7.105808E+0000
  5.518495E+0000 -2.173429E-0001
  6.862135E-0001  4.546990E+0000
 -2.406968E+0000  4.019461E-0001
 -9.286238E-0001 -5.449403E+0000
  4.700129E+0000 -2.463055E+0000
  1.111673E+0000  6.441737E+0000
 -4.608236E+0000 -2.861330E+0000
 -6.501096E-0001 -3.670079E+0000
  4.266383E+0000 -3.358854E-0001
 -1.405540E-0002  1.418220E+0000
 -4.602540E+0000  1.641599E-0001
  7.814557E-0002 -1.806606E+0000
  1.317194E+0000  1.773482E-0001
 -3.655851E-0001  1.804283E+0000
 -1.682919E+0000  9.004050E-0001
 -8.578148E-0001 -3.683023E+0000
  1.369981E+0000 -3.979827E+0000
  3.282218E+0000  2.062942E+0000
 -1.502987E+0000  2.460193E+0000
 -5.774165E+0000 -1.485586E+0000
  3.743300E+0000 -2.672275E+0000
  1.947789E-0001  3.401736E+0000
 -4.762784E-0001  1.813366E+0000
 -3.494794E+0000  1.092763E+0000
  1.122837E+0000 -9.080358E-0001
  2.574796E+0000 -5.765347E-0001
  8.129159E-0001  4.561800E+0000
 -2.178857E+0000  1.171923E-0001
 -2.898978E+0000 -2.096009E+0000
  3.984949E+0000 -2.173425E+0000
 -1.273767E-0002  3.324479E+0000
 -1.621941E+0000  2.752257E+0000
 -2.224251E+0000 -1.143636E+0000
  1.947332E+0000 -2.341936E+0000
  1.457973E+0000  2.594847E+0000
 -3.393582E+0000  4.412156E-0001
 -1.575998E+0000  3.623523E-0001
  1.077631E+0000 -2.834990E-0001
 -1.690335E+0000  5.165550E+0000
 -1.369284E+0000  4.173585E-0001
 -1.966484E+0000 -2.159504E+0000
  2.503157E+0000 -1.365301E+0000
  4.495801E-0001  2.984805E+0000
 -3.183968E+0000  1.043437E+0000
  6.809567E-0001 -5.413003E-0001
  3.405629E+0000  1.517181E+0000
 -2.856568E-0001  2.541170E+0000
 -3.860983E+0000  3.676923E-0001
  9.389709E-0001 -4.230572E+0000
  3.504212E+0000 -2.847439E+0000
 -1.536053E+0000  5.834099E+0000
 -1.967469E+0000 -1.969082E+0000
 -3.591019E+0000 -2.531997E+0000
  4.503431E+0000 -5.786411E-0001
 -1.483066E+0000  4.845060E+0000
 -1.117858E+0000 -1.261170E+0000
 -1.570810E+0000 -3.525037E+0000
  2.145795E+0000  4.187539E-0001
 -8.093139E-0001 -1.289035E+0000
 -7.758243E-0001 -3.607155E-0001
  1.739878E+0000  2.584899E-0002
 -1.063349E-0001  2.142486E+0000
 -3.062062E+0000  2.387219E+0000
  1.110912E+0000  5.373563E-0001
 -1.317886E+0000 -9.455848E-0001
  2.891489E+0000 -7.689843E-0001
 -2.812735E+0000  2.503520E+0000
  5.012241E-0001 -8.806534E-0001
  1.103834E+0000  1.759163E+0000
  3.728654E-0001  3.242899E+0000
  8.321374E-0001  2.712295E+0000
 -3.509728E+0000 -3.747322E+0000
  2.010894E+0000 -2.013242E+0000
  2.089936E+0000  5.301245E+0000
 -3.129642E+0000  1.923507E-0001
 -1.670572E+0000 -3.121774E+0000
  1.387982E+0000 -2.735563E+0000
  4.839807E-0001  2.608882E+0000
  2.167313E+0000 -4.266729E-0001
 -4.218030E+0000 -4.578771E-0001
  3.537251E+0000 -1.611379E+0000
  2.971308E-0001  1.247864E+0000
 -1.585360E+0000  7.204323E-0001
  4.615723E+0000 -3.872400E+0000
 -2.171001E+0000  1.225859E+0000
  3.061536E+0000  4.695725E+0000
 -4.490175E+0000 -7.968730E-0001
 -4.056889E-0001 -2.151737E+0000
  4.824087E+0000  6.712282E-0001
 -2.233458E+0000  1.701864E+0000
 -1.134163E+0000 -3.068140E-0001
  2.222946E+0000 -2.213071E+0000
 -7.372904E-0001 -1.549262E+0000
  2.989474E+0000  3.562754E-0001
 -4.883638E-0001  7.193387E-0001
 -1.436148E+0000 -3.756455E+0000
  2.295254E+0000 -9.713500E-0001
 -1.561786E+0000  9.749057E-0001
 -6.521411E-0001 -1.291911E-0001
 -2.242696E-0001  1.372432E-0001
 -6.258029E-0001  1.264255E+0000
  1.011159E+0000  3.135524E+0000
 -5.988302E-0001 -1.280917E+0000
 -1.254049E+0000  1.282568E+0000
  1.349735E+0000  2.159933E+0000
 -2.209381E+0000  1.537717E+0000
  1.208385E-0001 -1.490274E+0000
 -9.147865E-0001 -3.540315E-0001
  1.243429E+0000  1.005184E+0000
 -1.955578E+0000  9.278867E-0001
 -9.010129E-0001 -8.062550E-0001
  1.963309E+0000 -1.073697E+0000
  1.173679E+0000 -1.319635E+0000
 -2.837711E-0001  2.509952E+0000
  2.669491E-0002 -4.088207E-0001
 -8.312248E-0001  5.046648E-0001
 -1.978483E-0001  6.972376E-0001
  2.249231E+0000  8.451361E-0001
 -4.121218E+0000 -4.907872E-0001
 -6.910424E-0001 -3.117526E+0000
  3.322921E+0000 -1.546778E+0000
  1.387101E+0000  3.901253E+0000
 -3.972208E+0000 -2.450229E+0000
 -7.547955E-0001 -1.124575E+0000
  3.308582E+0000  1.545851E+0000
 -8.297911E-0001  9.285971E-0001
 -3.414314E+0000  3.338768E+0000
 -8.433706E-0001 -2.595506E+0000
  2.300271E+0000  1.909278E+0000
 -2.457016E+0000  1.000374E+0000
 -2.391546E+0000 -4.766243E-0001
  3.731222E+0000 -1.964626E+0000
 -5.739555E-0001  1.278904E+0000
 -1.225166E+0000  1.952211E+0000
 -1.510331E+0000 -3.571421E+0000
 -4.225727E-0001  1.352177E+0000
  1.083045E+0000  1.253780E+0000
 -7.740375E-0001  1.434627E+0000
 -1.205166E+0000 -5.182871E-0001
  8.064449E-0001  6.936146E-0001
  8.660147E-0002 -1.866478E+0000
  2.023795E+0000 -7.345337E-0001
  1.102934E+0000  1.367925E+0000
 -2.613526E+0000  4.535948E-0001
  1.124069E+0000 -2.041909E+0000
  3.109117E-0001  1.397274E+0000
  8.486497E-0001  7.352449E-0001
 -3.742515E+0000 -3.106261E+0000
  2.972002E+0000 -2.986651E+0000
  1.690991E-0001  1.055656E+0000
  1.503394E-0001  2.429760E+0000
  2.102814E-0001  1.164657E+0000
 -2.346838E+0000  7.048206E-0002
  1.707216E+0000 -2.971895E+0000
  2.565897E+0000 -7.865336E-0001
  1.023257E-0001  1.909388E+0000
 -3.853396E+0000  2.150060E+0000
 -9.971527E-0002 -4.750191E+0000
  2.760372E+0000  4.624901E-0001
  1.783510E+0000  7.782677E+0000
 -5.218243E+0000 -1.037492E+0000
 -4.424421E-0001 -5.694178E+0000
  1.689656E+0000 -2.577458E+0000
  2.872795E+0000  5.497869E+0000
 -3.109936E+0000  2.657324E+0000
 -1.256965E+0000 -2.982929E+0000
  3.782817E+0000 -5.714904E-0001
  1.933642E+0000  3.732921E+0000
 -3.742712E+0000  4.128157E+0000
  3.625338E-0001 -3.819851E+0000
  2.475348E+0000 -1.217664E+0000
  4.874943E-0002  4.920890E+0000
  5.464544E-0001  5.681313E-0001
 -3.234392E+0000  5.538596E-0001
  2.978413E+0000 -1.550800E+0000
  2.079547E-0001  2.483721E+0000
  1.132057E+0000  6.967438E-0001
  6.364202E-0001 -7.402242E-0001
  4.564653E-0001  3.249236E-0001
  2.074130E-0001  2.901280E+0000
 -5.403903E-0001  1.812081E-0003
  2.419999E+0000 -4.433049E-0001
 -2.063498E+0000  7.983558E-0001
  1.961538E+0000 -5.005153E+0000
 -1.491593E+0000 -1.597540E+0000
 -4.326931E-0001  1.225784E+0000
  1.214280E+0000  3.366854E+0000
 -3.603989E+0000  1.267845E+0000
 -1.374046E+0000 -2.211368E+0000
  3.422939E+0000 -1.804884E+0000
  1.871301E+0000  2.196381E+0000
 -2.247717E+0000 -8.537863E-0001
  2.842970E-0001 -8.349793E-0002
  2.341682E+0000  5.524206E-0001
 -1.994558E+0000  2.092676E+0000
 -2.796753E+0000 -1.703512E+0000
 -1.327025E+0000 -1.688290E-0001
  1.787896E+0000  4.610675E-0001
 -1.328131E+0000  1.201926E+0000
 -1.332908E+0000 -1.906382E+0000
  3.177147E+0000  2.389169E+0000
  7.461876E-0001  3.374045E+0000
 -3.096177E+0000  2.858560E+0000
  1.476623E+0000 -1.232809E+0000
  3.270258E-0001 -1.449162E+0000
  4.299434E-0001 -1.731494E+0000
  1.604559E+0000 -2.162359E+0000
 -1.707259E-0001  2.800062E+0000
 -7.063281E-0001  8.471902E-0002
 -5.394863E-0001  6.471891E-0001
  2.684070E+0000 -1.867038E+0000
 -1.588624E+0000  3.053715E+0000
  2.121758E+0000 -7.543719E-0001
 -3.128087E+0000 -1.771654E+0000
  2.749126E+0000 -2.058725E+0000
  1.788478E-0001  2.291893E+0000
  7.200144E-0001 -6.776357E-0001
 -5.613443E-0001 -5.205607E-0001
  2.704090E-0001 -1.625657E+0000
  2.954201E+0000  6.778485E-0001
  6.750718E-0001  2.633213E+0000
 -1.154142E+0000 -1.074839E+0000
 -3.079512E+0000  1.512324E+0000
  1.516874E+0000 -3.286380E+0000
  1.686271E+0000  4.395581E-0001
  4.108135E-0001  1.065959E+0000
 -4.522931E-0001 -4.597906E+0000
 -1.051301E+0000  3.900299E-0001
  2.546350E+0000 -1.150209E+0000
 -2.364301E+0000  2.483373E+0000
  1.255209E-0001 -7.672764E-0001
 -1.151787E+0000 -2.153322E+0000
  8.296738E-0001  2.162702E-0001
 -2.306056E-0001  1.194905E+0000
 -6.479020E-0001  2.163300E-0002
  2.843990E-0001 -1.926463E+0000
  1.609845E+0000  4.535505E-0001
 -3.085515E-0001 -6.636468E-0001
 -9.068092E-0001 -1.258297E+0000
 -1.106151E+0000 -3.878907E-0001
  2.147396E+0000 -2.531447E+0000
  1.170839E+0000  2.169005E+0000
 -3.025083E+0000  3.432911E-0001
 -1.388574E-0001 -2.529149E+0000
  1.128699E+0000  1.530971E-0001
  2.018230E+0000  2.509490E+0000
 -2.991547E+0000 -1.378712E+0000
 -6.802923E-0001 -3.444276E+0000
  4.413213E+0000 -1.340043E+0000
 -1.266707E+0000  6.835221E+0000
 -2.947321E+0000  1.163929E+0000
 -1.995058E+0000 -3.850651E+0000
  3.151796E+0000 -3.049212E+0000
  3.093348E+0000  4.300710E+0000
 -2.382266E+0000  5.210782E+0000
 -1.048396E+0000 -3.410936E+0000
  1.671657E+0000 -3.055138E+0000
  1.942353E+0000  5.229243E+0000
 -1.418501E-0001  4.053466E-0001
 -6.140775E+0000  5.074692E-0001
  1.079547E+0000 -4.379877E+0000
  1.416498E+0000  4.807284E-0001
  1.743073E+0000  3.387907E+0000
 -2.964988E+0000  9.159598E-0001
 -1.493488E+0000 -2.165857E+0000
  6.295593E+0000  1.829777E+0000
 -6.572809E-0001  6.039256E+0000
 -4.218277E+0000  1.431724E-0001
  2.669047E-0001 -4.786508E+0000
  4.638113E+0000  3.395291E+0000
 -4.708076E-0001  3.738148E+0000
 -5.521347E+0000  6.190774E-0001
  1.521600E+0000 -2.642152E+0000
  1.382861E+0000  9.383938E-0001
  6.373382E-0001  4.139231E+0000
 -4.391685E+0000  1.352640E+0000
  2.980861E+0000 -3.672453E+0000
  1.368028E+0000  1.576909E+0000
  9.140680E-0001  3.284811E+0000
 -3.882899E+0000  2.795914E+0000
 -9.221438E-0001 -5.748120E+0000
  3.911441E+0000  9.036760E-0001
  1.330983E+0000  4.213645E+0000
 -3.767197E+0000  1.935197E+0000
 -2.662043E+0000 -2.330317E+0000
  3.746786E+0000 -3.936533E+0000
  1.788099E+0000 -4.418057E-0002
 -2.408258E+0000  2.404147E+0000
 -2.108883E+0000 -1.600703E+0000
  2.260849E-0001  2.609405E+0000
  3.706955E+0000  2.753232E+0000
 -6.062502E+0000  1.179107E+0000
 -1.310662E-0001 -4.695069E+0000
  3.754946E+0000 -2.611908E+0000
 -7.176921E-0001  4.550004E+0000
 -1.275671E+0000  2.122877E+0000
 -3.198337E+0000 -8.567377E-0001
  1.824716E+0000 -3.088646E+0000
  2.034681E+0000  6.274672E-0001
 -3.138663E+0000  2.134245E+0000
 -4.817291E-0001 -2.719002E+0000
  7.758086E-0001 -1.378300E+0000
  3.706416E-0001  4.082487E+0000
 -3.603533E-0001 -2.075253E+0000
 -2.030882E+0000 -8.642352E-0001
  1.744611E+0000  2.208810E+0000
  1.811669E-0001  4.266220E+0000
 -1.874428E+0000 -1.313278E+0000
  7.320512E-0002 -3.328950E+0000
 -1.332902E+0000 -2.873086E-0001
  9.963842E-0001 -1.608094E-0001
 -6.195976E-0001  9.234813E-0001
 -1.292503E+0000 -1.680524E+0000
  1.255044E-0001 -1.056285E+0000
 -1.310381E-0001 -1.967822E+0000
  6.604411E-0001  2.306639E-0002
 -6.993970E-0001 -2.186138E+0000
  3.777853E-0001  1.768921E+0000
  1.090044E+0000 -4.070531E-0001
 -1.820792E+0000 -2.627563E+0000
 -3.180179E-0001 -1.345314E+0000
 -6.876130E-0001 -8.910837E-0001
  3.627547E-0001  1.833939E-0001
  1.255580E+0000 -1.622619E+0000
 -1.518727E+0000 -8.642059E-0001
  6.261015E-0001  8.309298E-0001
 -6.493172E-0001  7.630476E-0001
 -1.494405E-0001 -1.561854E+0000
  2.499894E+0000 -1.715036E+0000
 -1.621640E-0001  3.155623E-0001
 -2.203530E+0000 -7.926435E-0001
  1.126312E-0002 -2.185941E+0000
  2.780249E+0000  8.176663E-0001
 -5.090070E-0001  1.521243E+0000
 -7.163928E-0001  6.352601E-0001
  6.682334E-0001 -1.047998E+0000
  6.935442E-0001 -5.147123E-0001
  2.325633E-0001  3.036643E+0000
 -1.954387E+0000  9.959831E-0001
 -4.812664E-0001  2.561681E-0001
  2.974874E+0000 -3.881158E-0001
 -4.887699E-0001  3.175137E+0000
  1.851792E+0000 -1.632820E+0000
 -3.533910E+0000 -3.140592E+0000
  3.940015E+0000 -1.759703E+0000
  3.662665E-0001  3.407206E+0000
 -8.508570E-0001  2.378980E+0000
 -2.530150E+0000 -1.972849E+0000
  1.010920E+0000  1.899146E+0000
  1.147213E+0000  9.481403E-0001
 -1.138609E+0000  5.507208E+0000
  1.837242E-0001 -6.593708E-0003
 -1.216249E+0000 -1.326580E+0000
  1.672974E+0000  9.765847E-0001
 -9.502571E-0002  1.891021E+0000
 -9.884499E-0001 -1.419806E+0000
  4.008574E+0000  1.067515E+0000
  1.137483E-0001  3.868329E-0001
 -1.754733E+0000 -2.213818E+0000
  9.691683E-0001  7.905464E-0001
  6.049796E-0001  1.686932E+0000
 -1.644339E+0000  5.147802E+0000
 -1.720869E+0000 -3.942379E+0000
 -8.861259E-0001 -9.997210E-0001
  2.281864E+0000 -1.645615E+0000
  1.267208E+0000  6.137654E+0000
 -2.050941E+0000  2.271666E-0001
 -9.067386E-0001 -3.746965E+0000
  3.971488E+0000 -1.896441E+0000
 -9.752754E-0001  4.560925E+0000
 -2.054597E+0000 -2.581842E+0000
 -1.031252E+0000 -1.749957E+0000
  4.532966E+0000  1.300872E+0000
  1.963791E+0000  3.019379E+0000
 -3.492877E+0000 -6.475859E-0003
  9.860332E-0001 -4.650145E+0000
  2.924609E+0000  3.366568E+0000
 -3.157142E-0001  2.099242E+0000
 -6.080991E-0001 -1.807176E+0000
 -1.455987E+0000 -1.194598E+0000
  4.166845E+0000 -9.831125E-0001
 -5.164031E+0000  4.693379E+0000
  1.974735E+0000 -1.198164E+0000
 -5.998853E-0001 -1.672613E+0000
  4.246260E-0001 -1.478763E-0001
  2.506140E+0000  7.623033E-0001
 -1.030656E+0000  6.107093E-0001
  2.195508E-0001 -7.616517E-0001
 -4.193724E-0001 -1.787999E+0000
  1.042368E+0000  3.256398E-0001
 -9.054014E-0001  4.750874E-0001
 -1.479753E+0000 -1.131686E+0000
  1.490261E+0000 -4.764601E+0000
  3.135133E+0000  3.925328E+0000
 -3.370783E+0000  2.954714E+0000
 -3.082300E+0000 -3.977656E+0000
  3.639618E+0000 -1.823759E+0000
  1.020360E+0000  4.198870E+0000
  6.870673E-0001  3.373793E+0000
 -2.004588E+0000 -2.019275E+0000
 -1.146566E+0000 -8.366087E-0001
  3.055365E+0000 -1.379832E+0000
 -1.902741E+0000  3.843578E+0000
  1.384184E+0000 -3.895239E-0001
 -5.750508E+0000 -8.367329E-0001
  2.138252E+0000  6.645149E-0003
  1.305043E+0000 -9.286711E-0001
  4.192981E-0001  9.758223E-0001
 -2.209922E+0000 -1.170825E+0000
  7.696193E-0001 -2.041096E+0000
  1.395919E+0000  8.414038E-0001
 -8.638724E-0001  5.697344E-0001
 -1.730484E+0000 -3.302545E-0001
  8.276010E-0001  3.610571E-0001
 -2.250195E-0001 -6.272742E-0001
  1.548048E+0000  3.753559E-0001
 -1.033924E+0000  1.510042E+0000
 -7.032940E-0001 -2.912168E+0000
 -1.294303E+0000 -3.296038E-0002
  4.576383E+0000  2.060750E+0000
 -1.220960E+0000  1.805674E+0000
 -7.986276E-0001 -7.878009E-0001
 -7.143561E-0001  2.889274E-0002
  2.459026E+0000 -1.161668E-0001
  9.589687E-0001  6.370710E-0001
 -1.593500E+0000  1.708388E+0000
  2.976976E+0000 -1.706136E+0000
 -2.538375E+0000  3.092085E+0000
  1.551706E+0000  6.888302E-0001
 -2.032234E+0000 -1.693419E+0000
  7.304030E-0001  1.627896E+0000
 -1.138539E+0000  9.602008E-0001
 -1.101737E+0000 -9.065739E-0001
  1.809436E+0000 -1.377624E+0000
  2.623277E-0002  3.566114E+0000
 -1.071451E+0000  1.739486E+0000
  1.985483E-0001 -2.289802E+0000
  5.560118E-0001 -1.898289E+0000
  1.153140E+0000  1.461613E+0000
 -1.695529E+0000  3.297196E+0000
 -2.104622E+0000 -5.854512E-0001
  1.366783E+0000 -4.362585E+0000
  1.318486E+0000  9.565595E-0001
 -3.443958E+0000  2.857187E+0000
 -1.949862E+0000 -5.076855E+0000
  1.736783E+0000 -2.103206E+0000
  2.996898E+0000  3.416010E+0000
 -4.156121E+0000  1.745336E+0000
 -7.052920E-0001 -5.006783E+0000
  1.438922E+0000 -1.554934E+0000
  3.046207E+0000  2.554947E+0000
 -4.820565E+0000  9.904567E-0001
  6.704918E-0001 -5.821206E+0000
  2.487928E+0000  4.454192E-0001
  8.447216E-0001  2.586306E+0000
 -8.739347E-0001  2.843453E+0000
  6.948499E-0001 -1.142996E+0000
 -6.441950E-0001  2.490358E-0001
  9.020673E-0001  2.661957E+0000
 -1.647124E+0000  7.408874E-0003
 -1.005440E-0001 -3.567043E+0000
  2.172077E+0000 -1.997898E+0000
  9.429172E-0001  2.589292E+0000
 -1.095838E+0000  3.044164E+0000
 -1.923485E-0001 -2.007688E+0000
  1.601468E+0000 -1.236417E+0000
  2.649371E+0000  4.153201E+0000
 -3.442091E+0000  1.217816E+0000
 -2.725542E+0000 -3.176504E+0000
  3.198209E+0000 -8.752265E-0002
  2.793065E+0000  3.225209E+0000
 -4.346678E+0000  2.896875E+0000
 -3.907937E-0002 -4.187343E+0000
  1.760204E+0000 -3.500624E+0000
  1.786909E+0000  2.304370E+0000
 -1.649959E+0000 -1.079269E+0000
 -2.159141E+0000  1.253555E+0000
  2.482204E+0000 -2.330730E+0000
 -1.593334E+0000  3.927888E-0002
  6.419064E-0001  6.380621E-0001
 -1.850821E+0000 -2.015190E+0000
  6.162539E-0001 -7.296912E-0001
  1.572268E+0000  4.163809E-0002
  1.041907E+0000  1.985876E+0000
 -2.424865E+0000 -1.511267E-0001
  1.659786E+0000 -4.160761E-0001
 -5.579521E-0001  1.223553E+0000
 -2.865309E+0000 -2.985716E+0000
  2.062777E+0000  3.946828E-0001
  2.783976E+0000  4.401633E-0001
 -2.987047E+0000  3.451857E+0000
  1.021900E+0000 -1.436825E+0000
 -1.064278E+0000 -1.402454E-0001
  3.711725E+0000 -1.452914E+0000
 -1.908145E+0000  1.533275E+0000
 -3.698260E-0001 -1.922183E+0000
 -8.414261E-0001  2.601954E+0000
  3.013735E-0001  6.298831E-0001
 -1.563487E-0001  1.108160E-0001
  1.187024E+0000 -1.876112E+0000
 -2.041472E+0000 -4.136833E-0001
  2.483248E+0000  9.985055E-0001
  9.135628E-0001  3.949884E-0001
 -2.461498E+0000  6.348654E-0001
  2.416904E+0000 -2.396602E+0000
  1.661563E+0000  2.435773E+0000
  1.651840E+0000  4.223285E+0000
 -4.150063E+0000 -2.790494E+0000
 -9.926473E-0001 -6.110176E+0000
  2.900291E+0000 -2.742893E-0001
 -1.001359E+0000  1.971638E+0000
 -3.948137E+0000  1.414169E+0000
  2.328671E+0000 -5.618964E+0000
  3.884757E-0001  2.648724E+0000
  1.815572E-0001  2.516422E+0000
 -5.598605E+0000 -5.831385E-0001
  2.167800E+0000 -4.318736E+0000
  2.776476E+0000  5.654176E+0000
 -1.234036E+0000  1.007206E+0000
 -1.772366E+0000 -2.846970E+0000
  3.107024E+0000  8.229988E-0002
  8.402590E-0001  2.742175E+0000
 -4.418952E+0000 -2.901545E-0001
 -7.741058E-0001 -6.435753E+0000
  2.063332E+0000  2.273983E+0000
  4.426263E-0002  3.695010E+0000
 -5.381294E+0000 -1.086633E-0002
  2.091699E+0000 -5.213065E+0000
  9.258260E-0001  1.227791E+0000
  1.522905E+0000  2.363471E+0000
 -3.441903E+0000 -1.447592E+0000
  1.025628E+0000 -2.272705E+0000
  1.044329E+0000 -2.080269E+0000
  7.482548E-0001  9.621906E-0001
 -6.645244E-0001  2.358803E+0000
 -4.033370E-0001 -2.743591E+0000
  3.454616E-0001  5.566767E-0001
 -1.867676E-0001  1.815878E+0000
 -5.743284E-0001 -1.599721E-0001
 -1.326185E+0000  3.611800E+0000
 -6.185694E-0001 -2.312287E-0001
  1.049555E+0000 -1.275531E-0001
 -8.109210E-0001  3.792145E+0000
 -1.181783E+0000 -1.043629E+0000
 -4.377942E-0002 -1.867835E+0000
 -1.615762E-0001  1.447908E+0000
  5.175516E-0001  9.844719E-0001
  1.189923E+0000  6.141263E-0001
 -2.493688E+0000  1.109866E+0000
  1.461395E+0000 -8.877513E-0001
 -1.791287E+0000 -3.627135E+0000
  5.448647E-0001 -1.172306E+0000
  1.781764E-0001  1.008084E-0001
 -1.770138E+0000  1.930144E+0000
 -1.743341E+0000 -1.663082E-0001
  1.395029E+0000  1.167449E+0000
  1.030244E+0000  1.910758E+0000
 -3.136530E+0000  1.195591E+0000
 -1.346852E+0000 -4.001740E+0000
  1.752885E+0000 -2.349771E+0000
  8.473561E-0001  3.341840E+0000
 -2.097588E+0000 -5.423571E-0001
 -2.864012E+0000 -4.227056E+0000
  4.894709E+0000 -7.457166E-0001
  2.608544E-0001  3.059951E+0000
 -1.558036E+0000 -2.110487E+0000
  7.516208E-0001 -2.369850E-0001
  6.348341E-0001  2.183687E+0000
 -2.045798E+0000  4.857919E-0001
 -1.053208E+0000 -8.952008E-0001
  2.240512E-0001  1.168973E+0000
 -1.201121E+0000  3.436585E+0000
  1.657416E+0000 -2.314696E+0000
 -1.950474E+0000 -1.174795E+0000
  2.804701E+0000  6.065774E-0001
 -1.675647E+0000  1.041002E-0001
 -2.984650E-0001 -1.439752E+0000
  1.836628E+0000 -4.901124E-0001
 -4.506680E+0000 -1.061550E+0000
  8.278470E-0001 -1.461497E+0000
  2.117040E+0000  1.455361E+0000
  4.304433E-0001  2.894400E+0000
  1.867260E+0000 -1.348547E+0000
 -3.761690E+0000  2.481053E+0000
  2.567937E+0000 -3.949417E+0000
 -2.142084E+0000  1.448037E-0001
 -1.611646E-0001  2.162244E-0001
  1.667087E-0001  3.448947E-0001
 -1.289488E+0000  9.129411E-0001
  1.999734E+0000  3.961187E-0001
 -5.120529E-0001  7.236798E-0001
  7.441903E-0001 -1.268397E-0001
 -1.099685E+0000 -1.449776E+0000
  4.104418E-0001  1.923679E+0000
  1.698794E+0000 -1.524382E+0000
 -9.925322E-0001 -2.188373E-0002
  2.911654E+0000 -3.504225E-0001
 -4.363887E+0000  5.202793E-0001
  1.293851E+0000 -3.874739E-0001
  1.902614E-0001  2.463087E+0000
 -4.864044E-0001  1.185123E+0000
 -1.248826E+0000 -5.145637E-0001
 -1.558936E+0000 -1.994899E+0000
  3.478772E+0000  1.002620E+0000
 -1.920173E+0000  1.176509E+0000
  3.199494E-0001 -8.886684E-0001
  1.457202E+0000 -6.627715E-0002
 -1.396957E+0000  4.681865E+0000
 -2.534394E-0001 -6.804463E-0002
  2.949920E-0001  1.966772E+0000
  7.831892E-0001 -1.298579E+0000
 -2.560681E+0000 -9.931378E-0001
  5.281578E-0001 -1.748815E+0000
  2.986323E+0000  8.198032E-0001
 -2.311251E+0000  3.050826E+0000
  6.720152E-0002 -6.527108E-0001
 -1.095926E+0000 -2.882311E+0000
  2.029331E+0000 -2.834117E-0001
 -2.462544E+0000  4.878639E-0001
  1.203256E+0000 -1.119037E+0000
 -1.244052E+0000 -1.506010E+0000
  1.693296E+0000 -2.944070E+0000
 -5.449099E-0001  2.222343E+0000
  9.282973E-0001  2.950953E+0000
 -1.021528E+0000 -2.910698E+0000
 -6.670555E-0002  4.033568E-0001
  3.288701E+0000  3.759681E+0000
 -3.363389E+0000 -7.827864E-0001
 -1.201098E-0002 -3.607627E+0000
  4.270539E+0000 -3.063070E-0001
  9.455282E-0002  4.274244E+0000
 -2.533216E+0000  2.233768E+0000
 -3.136423E+0000 -4.291810E+0000
  4.700849E+0000 -1.471730E+0000
  2.359655E+0000  4.087632E+0000
 -5.040850E+0000  3.973990E+0000
  4.106820E-0001 -1.500636E+0000
  3.349967E+0000 -3.114792E+0000
 -8.363435E-0002  2.530266E+0000
  1.195044E+0000  3.163099E+0000
 -2.830974E+0000 -1.543830E+0000
  2.343853E-0001 -5.878257E-0001
  1.148997E+0000 -1.220079E+0000
  1.817204E-0001  2.558122E+0000
  1.623752E+0000  8.259046E-0001
  7.337211E-0002  1.928695E+0000
 -2.515748E+0000 -3.263544E-0001
  2.063643E+0000 -5.525098E-0001
 -1.401728E+0000  1.857030E+0000
 -4.194619E-0002  4.114436E-0002
 -1.765473E+0000 -9.892399E-0001
  5.600422E-0001 -5.495058E-0001
  2.230774E+0000 -1.087274E+0000
 -2.117188E+0000  1.948752E+0000
 -1.220185E-0001 -8.003156E-0001
 -2.543437E+0000 -1.726483E-0001
  3.031988E+0000  3.522774E-0002
  5.343647E-0001  4.438195E+0000
 -3.271714E+0000 -2.540429E-0001
 -1.313775E+0000 -4.333161E+0000
  4.193000E+0000 -2.784272E+0000
  3.070571E+0000  5.428295E+0000
 -7.009893E+0000  1.836957E-0001
 -7.907717E-0001 -4.276431E+0000
  4.917240E+0000 -1.172302E+0000
  1.004655E+0000  5.283970E+0000
 -4.501255E+0000  1.251165E-0001
  5.584226E-0001 -2.269682E+0000
  2.907812E+0000 -4.631268E-0001
  1.103675E+0000  4.584933E+0000
 -2.712930E+0000  2.528641E+0000
  1.565122E+0000 -3.423321E-0001
 -6.319696E-0001 -1.988885E-0001
  7.866496E-0001  1.424970E+0000
 -6.365583E-0001  1.392453E-0001
 -2.474087E+0000 -1.760235E+0000
  5.356016E+0000 -4.751445E-0001
  4.034460E-0001 -3.866633E-0001
 -2.220620E+0000  4.951996E-0001
  2.762188E-0001 -1.737466E+0000
  2.522735E+0000 -4.500413E-0002
 -3.162731E+0000  1.152402E+0000
  6.810372E-0001 -1.392052E+0000
  1.292506E+0000 -1.330542E+0000
 -2.026804E+0000  6.044130E-0001
  4.510441E-0001 -1.635152E+0000
  1.368437E+0000 -2.739379E+0000
  1.254694E+0000  1.956044E+0000
  1.886762E+0000 -1.238945E+0000
 -2.887374E+0000  2.569743E+0000
 -1.910517E-0001 -1.974172E+0000
  1.309292E-0001  4.391888E-0001
 -2.598851E+0000  6.108306E-0001
  1.289137E+0000  5.825562E-0001
 -1.238432E+0000 -2.176078E-0001
 -1.801471E-0001  1.035310E+0000
  1.308174E+0000  9.116921E-0001
 -9.997644E-0001  1.971588E+0000
 -1.391949E+0000  1.379004E+0000
 -2.041624E-0001  1.285595E+0000
  1.938552E+0000 -9.954579E-0001
 -2.000645E+0000  9.197704E-0001
  1.634124E+0000  1.586603E+0000
 -1.885752E+0000 -3.316030E+0000
 -7.290361E-0001 -1.944339E+0000
  2.990316E+0000  2.950682E-0001
  3.637367E-0002  1.027024E+0000
 -1.859160E+0000  3.906411E-0001
  1.237120E+0000 -4.305920E+0000
  1.186320E+0000  2.279128E+0000
 -3.921994E+0000 -2.852627E-0002
 -1.693542E+0000 -5.623412E+0000
  3.881159E+0000 -2.326900E+0000
  3.403514E+0000  4.507836E+0000
 -1.571989E+0000  2.024162E+0000
 -4.044587E+0000 -3.206011E+0000
  2.621197E+0000 -5.061984E+0000
  2.143096E-0001  3.337368E+0000
 -8.841654E-0001  1.754892E+0000
 -1.936318E+0000 -1.945453E+0000
 -7.710646E-0001 -3.226910E+0000
  3.370739E+0000 -1.968449E+0000
 -2.397795E+0000  2.111908E+0000
  1.184054E+0000  7.613569E-0001
 -1.571447E+0000 -1.811361E+0000
  8.395760E-0001 -1.383318E-0001
  4.833952E-0002 -7.913456E-0001
  7.327165E-0001  3.759224E-0001
 -2.374527E+0000  1.502618E+0000
 -1.663973E+0000 -2.576390E+0000
  2.310909E+0000 -1.884706E+0000
 -9.103462E-0001  6.028886E-0001
  8.208475E-0001 -2.458233E+0000
 -6.131991E-0001 -6.186955E-0001
  3.092390E+0000  2.498376E-0001
 -3.674341E-0001  1.501850E+0000
 -1.738667E+0000  1.141292E+0000
  3.414747E-0001 -2.768151E+0000
  2.362755E+0000 -8.357675E-0001
  1.578971E+0000  3.621446E+0000
 -3.732855E+0000  6.028647E-0001
 -3.576420E+0000 -1.333288E+0000
  2.107943E+0000 -2.030231E+0000
  3.050689E+0000  1.262978E+0000
 -3.696998E+0000  2.288932E+0000
 -1.563775E+0000 -3.993841E+0000
  2.018839E+0000 -2.338078E+0000
  1.723854E+0000  7.944817E+0000
 -3.437730E+0000  2.691881E+0000
 -1.339901E+0000 -2.399677E+0000
  9.826750E-0001 -3.246970E+0000
  4.953938E+0000  2.052666E+0000
 -4.143589E+0000  3.513204E+0000
 -5.624040E-0001 -2.385681E+0000
 -1.677785E+0000 -3.165366E+0000
  5.539941E+0000 -1.696866E+0000
 -2.511980E+0000  2.694043E+0000
 -1.473836E+0000  1.046861E+0000
  8.365809E-0001 -2.136860E-0001
  2.116995E+0000  1.411502E+0000
 -3.121399E+0000  3.485872E+0000
 -1.438375E+0000 -5.141346E+0000
  4.901427E-0001 -9.474554E-0001
  3.078350E+0000  1.852545E+0000
 -1.401531E+0000  2.288994E+0000
 -3.147314E+0000 -1.041276E+0000
 -3.872782E-0001 -1.316608E+0000
  3.827201E+0000 -1.234683E-0001
 -6.790530E-0001  4.788617E+0000
 -3.859910E+0000 -1.099899E+0000
  5.751032E-0001 -2.285415E+0000
  2.653621E+0000 -6.140825E-0001
  2.941555E-0001  3.966705E+0000
 -1.798012E+0000  8.115180E-0001
 -5.341154E-0002 -5.934777E-0001
  2.757370E-0001 -1.347984E+0000
  6.711311E-0001  1.426784E+0000
 -7.988208E-0001  1.967894E+0000
 -2.546335E+0000 -3.787562E+0000
  3.786330E+0000 -5.746307E-0001
  6.650413E-0001  3.966008E+0000
 -1.518183E+0000  2.238741E+0000
 -1.491273E+0000 -3.980287E+0000
  9.182816E-0001 -7.345689E-0001
  5.359186E+0000  3.812734E+0000
 -3.089751E+0000  2.445566E+0000
 -4.170341E+0000 -5.110723E+0000
  3.793221E+0000 -3.996857E+0000
  1.501660E+0000  2.554202E+0000
 -1.247779E+0000  4.195232E+0000
 -2.828833E+0000 -3.082290E+0000
  2.109274E+0000 -2.455998E+0000
  2.768251E+0000  5.513530E+0000
 -1.790636E+0000 -1.021039E-0001
 -5.688202E-0001 -3.781990E+0000
  9.435761E-0001 -1.418541E-0001
  4.864987E+0000  2.006824E+0000
 -4.140748E+0000  4.019682E+0000
 -2.561594E-0001 -4.342062E+0000
  2.149457E+0000 -5.038409E-0001
  4.580056E+0000  5.411257E+0000
 -3.711374E+0000  1.358447E+0000
 -2.055555E+0000 -5.018717E+0000
  4.629946E+0000 -6.457721E+0000
  7.959554E-0001  5.448899E+0000
 -9.665775E-0001  1.514009E+0000
 -1.802212E+0000 -2.408870E+0000
  2.992384E+0000 -1.884143E+0000
  2.230740E+0000  2.273391E+0000
 -2.367761E+0000  5.892478E-0001
 -2.713345E+0000 -1.283977E+0000
  1.446954E+0000 -2.381079E+0000
  1.293564E+0000  2.290414E+0000
  3.410322E-0004  2.266859E+0000
 -3.615250E+0000 -2.688232E-0001
  1.070635E+0000 -5.000080E+0000
  3.071034E+0000 -1.401816E-0001
 -1.197884E-0001  5.414373E+0000
 -4.023986E+0000 -2.756232E-0001
  5.195710E-0001 -2.721359E+0000
  1.668900E+0000  1.674474E+0000
  3.436106E+0000  1.246115E+0000
 -1.298378E+0000 -1.301118E+0000
 -3.344698E-0001 -1.528836E+0000
  9.671237E-0002  4.998475E-0001
  1.052095E+0000 -2.022335E-0001
  1.073762E+0000  2.744337E+0000
 -1.037409E+0000 -2.029926E+0000
  9.299686E-0001 -2.297546E+0000
  2.798402E-0001 -4.557111E+0000
  8.034597E-0001  1.957141E+0000
 -1.729801E+0000 -1.256373E+0000
  8.016772E-0001 -3.100823E+0000
  1.384593E+0000 -4.778890E-0001
  2.277055E+0000  2.536691E+0000
 -2.656122E+0000  2.563273E+0000
 -2.526551E+0000 -2.254520E+0000
  1.528084E+0000 -3.246718E+0000
  2.614859E+0000  2.251331E+0000
 -1.056710E+0000  1.924886E+0000
 -1.573186E+0000 -9.943036E-0002
 -1.269686E+0000  1.055353E+0000
  6.670565E-0001  1.453443E+0000
  1.593475E+0000  1.817018E+0000
 -3.679873E-0001  1.039570E-0001
  4.581081E-0002 -6.637639E-0001
  9.067095E-0001 -1.033950E+0000
 -1.845619E+0000  7.233511E-0001
  1.410992E+0000 -3.735537E+0000
  1.715015E+0000  1.706849E+0000
 -1.008435E-0001 -1.400237E+0000
 -3.021622E+0000  3.774485E-0002
  2.157307E+0000 -2.346946E+0000
  1.414857E+0000  2.452306E+0000
  7.231398E-0001 -3.336144E-0001
 -3.100455E-0001  3.100096E-0001
 -7.383558E-0001 -2.968727E+0000
  3.075324E+0000  8.909653E-0001
  3.231891E-0001  1.475844E+0000
 -2.638072E+0000  2.847993E+0000
 -3.081825E-0001 -1.695898E+0000
  3.414710E-0001 -3.102040E+0000
  1.872598E+0000  3.541322E-0001
 -6.396750E-0001  1.483001E+0000
 -1.969340E+0000 -1.202136E+0000
  1.206372E+0000 -1.122497E+0000
  1.108908E+0000 -2.864809E-0001
  6.161457E-0001  2.187193E+0000
 -1.890877E+0000 -1.413188E+0000
 -3.490229E+0000 -1.535871E+0000
  2.481706E+0000 -5.574866E-0001
 -1.412717E+0000  3.874975E+0000
 -3.011811E+0000  3.069813E-0001
  7.686849E-0001 -8.491399E-0001
  3.695828E+0000 -3.941553E-0001
 -4.768781E+0000  7.744753E-0001
  1.187870E+0000 -5.074059E+0000
  2.220926E+0000 -1.487505E+0000
 -6.290568E-0002  1.047901E+0000
 -1.359774E+0000 -5.826314E-0001
 -1.464795E+0000 -1.477793E+0000
  1.282577E-0001 -2.705897E-0001
 -3.251846E+0000  2.355421E+0000
  3.809865E+0000 -2.644571E-0001
 -4.182134E+0000  1.919784E+0000
  1.812800E+0000 -2.724113E-0001
 -1.498259E+0000 -3.466782E-0001
 -1.864017E-0001  7.993244E-0001
  1.284330E+0000  2.392248E+0000
 -1.955475E+0000  5.363051E-0001
  6.776061E-0001 -9.741385E-0001
  1.115446E+0000  1.359522E+0000
 -1.398404E+0000 -8.157198E-0001
 -3.941584E-0001 -2.247975E+0000
  7.892297E-0001  7.886482E-0001
  3.346290E+0000 -2.416815E+0000
 -1.093009E+0000  5.054253E+0000
 -1.197823E+0000 -1.703882E+0000
 -4.744674E-0001 -4.935340E+0000
  1.056371E+0000  2.288169E+0000
  3.901575E-0001  2.581922E+0000
 -5.205512E+0000 -3.066271E+0000
  2.739256E+0000 -4.111824E+0000
  1.824389E+0000  7.990211E-0001
 -2.038899E+0000  5.315973E+0000
 -2.311993E+0000 -2.484371E-0001
 -1.432325E+0000 -1.277655E+0000
  2.955000E+0000 -9.763048E-0001
 -9.756868E-0001  3.118836E+0000
 -7.891939E-0001 -3.414915E-0001
 -1.490840E+0000 -3.066922E+0000
  2.373113E+0000 -2.868558E+0000
  2.520034E+0000  2.557821E+0000
 -1.249574E+0000  9.794042E-0001
  9.421939E-0001 -2.746289E+0000
  6.985786E-0001 -3.337617E+0000
  2.210904E+0000  2.216237E+0000
 -3.229777E+0000  1.869011E+0000
  1.098183E+0000  5.668987E-0001
 -1.279882E+0000 -1.017426E+0000
  4.083352E-0001 -5.381266E-0002
 -1.582497E+0000  2.915280E+0000
  2.130647E+0000 -1.904751E-0001
 -1.842097E+0000 -1.971320E-0002
  1.277350E+0000 -1.301108E+0000
  2.362297E-0001  3.193220E-0001
  1.217929E+0000  5.000677E+0000
 -1.370769E-0001 -3.655565E-0001
 -2.788513E+0000 -1.217797E+0000
  5.281091E-0001 -2.520917E+0000
  1.756617E+0000 -1.541406E+0000
 -1.095813E+0000  2.594980E+0000
  1.126114E+0000 -2.504657E+0000
 -4.725410E-0001 -9.355429E-0002
  1.707172E+0000  3.294532E-0002
 -1.367339E+0000  2.352738E+0000
 -1.440454E+0000  2.252607E+0000
  1.045612E+0000 -3.981184E+0000
  1.979058E+0000  1.558859E+0000
 -6.555145E-0001  1.593559E+0000
 -2.812859E+0000  2.000453E-0001
  1.350353E+0000 -2.534979E+0000
  3.283840E+0000  3.100677E+0000
 -7.243866E-0001  4.459410E+0000
 -1.885131E+0000 -2.124173E-0002
  2.871143E+0000 -3.154538E+0000
  5.721839E-0001 -1.366696E+0000
 -1.654928E-0001  1.878168E+0000
 -2.325958E+0000  2.059811E+0000
 -4.961871E-0001 -9.567458E-0001
 -1.160260E+0000  1.554954E+0000
  3.418031E-0001  1.367532E+0000
  1.991138E-0001 -7.793616E-0001
  5.256014E-0001  5.240198E-0001
  1.377298E+0000 -1.607211E+0000
 -1.845415E+0000  5.046967E-0001
  2.484479E-0002  6.319675E-0001
 -5.142742E-0001 -4.567130E-0001
  2.458190E+0000  1.504125E+0000
 -1.040620E+0000  1.944270E+0000
 -1.458161E+0000 -6.807106E-0001
 -1.240885E+0000 -1.748355E+0000
  4.217060E+0000  5.842545E-0001
 -2.746186E+0000  7.348896E+0000
 -2.109373E+0000 -1.511489E+0000
 -8.447097E-0001 -1.246356E+0000
  3.656203E+0000 -5.292516E-0001
 -1.435986E+0000  5.611839E+0000
 -1.300805E+0000  2.803516E+0000
 -1.506556E+0000 -2.890058E+0000
  1.955442E+0000  9.328664E-0001
  1.993844E+0000  3.560364E+0000
 -5.484767E+0000  5.788945E+0000
 -2.314604E+0000 -3.311303E+0000
  3.646728E+0000 -3.495538E+0000
  1.102671E+0000  3.652779E+0000
 -3.462211E+0000  1.918820E+0000
 -2.204303E+0000 -4.117618E+0000
  2.973217E+0000 -1.060295E+0000
  1.844618E+0000  2.704254E+0000
 -4.246015E+0000  2.073964E+0000
 -1.081820E+0000 -6.295734E+0000
  7.176106E-0001 -1.656292E+0000
  3.058538E+0000  3.991041E+0000
 -9.044526E-0001 -7.952706E-0001
 -1.822945E+0000 -2.259918E+0000
  3.409517E+0000 -7.242450E-0002
 -3.053688E+0000  2.857041E+0000
 -4.724300E-0001 -1.286361E+0000
  1.486417E+0000  2.001179E-0002
  1.239053E+0000  1.151023E+0000
 -1.124114E-0001 -1.072788E+0000
 -8.516365E-0001  3.560509E+0000
 -9.710833E-0001 -3.007894E+0000
  9.812397E-0001  8.920461E-0001
  7.448709E-0001  1.509994E+0000
 -1.754394E+0000  1.945346E-0001
  9.737148E-0001 -9.738291E-0001
  4.987070E-0001 -1.176863E+0000
  2.491600E+0000  3.700037E-0001
 -1.987702E+0000 -1.445140E+0000
 -4.301990E-0001 -4.045863E+0000
  2.889054E+0000 -2.252791E+0000
  1.038955E+0000  5.776962E+0000
 -4.782532E+0000  6.243643E-0001
  6.332817E-0001 -4.269302E+0000
  3.501304E+0000  9.007365E-0001
  1.474474E+0000  3.059901E+0000
 -1.638978E+0000 -1.712165E+0000
  1.053120E+0000 -7.560597E-0001
  1.743515E+0000  2.501976E+0000
 -1.114452E+0000  4.038161E+0000
 -2.123683E+0000 -1.982805E+0000
  2.203320E-0001 -3.394367E+0000
  5.776945E+0000  1.875889E+0000
 -3.002673E+0000  5.458683E+0000
 -5.336478E-0001 -4.307915E+0000
  1.294729E+0000 -8.487585E-0001
  2.924068E+0000  1.001652E+0000
 -3.586566E+0000  7.254512E-0001
 -1.298269E+0000 -1.831861E+0000
  3.313494E+0000 -8.371305E-0001
 -1.011866E+0000  4.065476E+0000
 -9.631354E-0001 -2.526177E-0002
 -4.457302E-0001 -1.288706E-0001
  4.925797E+0000 -2.170403E+0000
  1.424284E+0000  5.859542E+0000
 -2.746884E+0000  2.216647E+0000
 -3.086208E-0001 -4.213144E-0001
  1.172048E+0000 -5.021461E+0000
 -9.119624E-0001  6.530178E-0001
  1.201198E+0000  7.702447E-0001
 -1.480272E+0000 -1.150819E-0001
  1.133047E+0000 -2.266194E+0000
  6.754042E-0001  3.906063E-0001
  1.699255E+0000  1.941127E+0000
 -2.254564E+0000 -2.956479E+0000
 -1.870910E+0000 -2.483979E+0000
  5.201415E+0000 -1.267490E+0000
 -5.642050E-0001  1.780348E+0000
  6.388694E-0001  4.302462E-0001
 -7.853278E-0001 -2.819356E-0001
 -7.019699E-0001 -1.528672E+0000
 -3.035031E-0002  5.126750E-0001
 -4.467268E-0001  2.434413E+0000
  9.273240E-0001  2.869595E-0001
 -1.023814E-0001  1.242017E+0000
  2.669333E+0000  1.902314E+0000
 -4.379562E+0000  1.349233E+0000
  7.631149E-0001 -1.709219E+0000
  3.556075E+0000 -4.408237E-0003
 -1.930012E+0000  3.719781E+0000
 -4.144319E-0001 -2.858150E+0000
 -6.594991E-0001 -3.257684E+0000
  1.773735E+0000 -9.285204E-0002
  1.202373E+0000 -6.433758E-0003
 -4.701984E+0000 -5.053048E-0001
 -3.954003E-0001 -2.445855E+0000
  3.267150E+0000 -1.111312E-0001
  6.865785E-0001  5.240640E+0000
  7.480888E-0002 -8.246581E-0001
 -4.447213E+0000 -2.960247E+0000
  4.399843E+0000  2.331718E+0000
  4.317626E+0000  3.079665E+0000
 -5.066552E+0000  3.593195E-0001
  1.079356E+0000 -5.198098E+0000
  4.115521E+0000 -6.109088E-0001
 -1.145189E+0000  5.866408E+0000
 -1.687723E+0000 -3.876999E+0000
  6.790740E-0002 -4.781466E+0000
  3.277202E+0000  4.004155E+0000
 -2.174402E+0000  4.834896E+0000
 -4.398670E+0000  7.221106E-0001
  4.545268E+0000 -5.454387E+0000
  2.571360E+0000  1.409443E+0000
  6.572429E-0001  5.239336E+0000
 -2.503758E+0000 -1.112704E+0000
 -1.406437E+0000  1.975618E-0001
  1.857879E+0000 -8.524810E-0001
 -2.242640E-0001  1.703695E+0000
 -1.276760E+0000 -1.377705E-0001
  1.048214E+0000 -2.088278E+0000
 -3.818995E-0001  2.630555E+0000
  8.978343E-0002 -1.224566E+0000
 -2.225804E-0001 -2.314995E+0000
  2.642248E+0000 -1.497674E+0000
 -4.237624E-0001  1.530875E+0000
 -1.534862E+0000  1.963058E-0001
  1.005747E+0000 -1.016327E+0000
  3.672235E-0001  3.500763E+0000
  1.140603E+0000 -3.138944E+0000
 -1.573499E+0000 -1.177004E+0000
  1.467190E+0000 -3.773705E+0000
 -2.444804E-0001 -3.117335E+0000
  7.932151E-0001 -6.402381E-0001
 -4.504205E-0001  2.306258E+0000
 -9.435218E-0001  1.769000E-0001
  1.870457E+0000  7.681225E-0001
  9.761506E-0001  7.274736E-0001
  4.210362E-0001  2.511325E-0001
  1.532317E-0001  1.829844E-0001
 -1.962138E+0000  6.115236E-0001
  9.399472E-0001 -2.593732E+0000
  8.524510E-0001 -9.651400E-0001
 -1.046416E+0000  3.510135E-0001
 -5.749846E-0001  1.770918E+0000
 -4.160885E-0001  2.110417E+0000
 -4.180979E-0001  1.659379E+0000
 -1.476952E+0000 -3.646925E+0000
  5.798538E-0001  1.465349E+0000
  2.361702E+0000  9.383831E-0001
 -3.168146E+0000  2.740618E+0000
 -1.543294E+0000 -2.385032E+0000
  1.468543E+0000 -7.944185E-0001
  3.727091E+0000  1.662336E+0000
 -4.057865E+0000  2.833719E+0000
  5.851622E-0001  1.634020E+0000
 -2.733894E-0001 -1.182243E+0000
  2.046939E+0000  8.837685E-0001
 -6.834302E-0001 -6.249400E-0001
  1.695134E-0001 -6.838576E-0001
 -1.787916E+0000 -2.559295E-0001
  2.741336E+0000 -1.516940E+0000
  7.549772E-0001  1.151606E+0000
  5.552070E-0001 -1.060364E+0000
 -3.614588E-0001 -1.126863E+0000
 -7.948949E-0001 -4.871256E+0000
  1.942671E+0000 -1.775781E+0000
  1.607155E+0000  1.717357E+0000
 -4.774840E-0001  2.093248E+0000
 -4.096322E-0001 -2.809295E+0000
 -1.090084E+0000 -6.613518E-0001
  2.773404E+0000 -1.429059E+0000
 -1.369743E+0000  1.387107E+0000
  6.283772E-0001  1.150860E+0000
  7.604014E-0001  8.452342E-0001
 -1.345168E+0000  2.902084E+0000
 -2.222605E+0000 -2.605425E+0000
  8.878967E-0001 -1.809598E+0000
  2.504232E-0001  1.551686E+0000
  1.158617E+0000  3.184907E+0000
 -3.962253E+0000 -1.726713E+0000
  2.091774E+0000 -2.476692E+0000
  3.708144E-0003  1.643609E+0000
  2.054439E+0000  7.599243E-0001
 -2.130181E+0000 -1.107760E+0000
  8.029917E-0001 -3.526056E+0000
  1.468047E+0000 -2.120516E+0000
  2.925530E+0000  1.101350E+0000
 -2.510565E+0000  1.326288E+0000
 -1.648927E+0000 -2.335437E+0000
  2.807491E+0000 -1.851015E+0000
  3.282897E+0000  1.409835E+0000
 -4.279195E+0000  5.235140E+0000
 -5.356384E-0001 -2.147401E-0001
  1.624342E+0000  9.885896E-0001
  2.494011E+0000  3.275823E+0000
 -4.185412E-0001  7.389813E-0001
 -4.384673E+0000  3.314741E-0001
  5.066117E+0000 -1.428926E+0000
 -4.107066E-0001  5.254247E+0000
 -1.349991E-0001  2.318311E-0001
 -3.837245E+0000  2.994090E-0001
  5.454306E+0000 -2.957387E+0000
 -1.162466E+0000  4.504344E+0000
 -2.585096E-0001  8.368056E-0001
 -1.233725E+0000 -2.751863E+0000
  4.035389E+0000  1.223175E+0000
 -2.449190E+0000  1.564892E-0001
  1.368911E-0001 -8.153632E-0001
  2.256079E+0000  2.032953E+0000
 -2.720992E+0000  3.337583E-0002
  7.221080E-0001 -4.891514E-0001
  1.616508E-0001  3.284068E+0000
 -1.066753E+0000 -6.866019E-0001
  2.831157E-0001  7.055639E-0001
  2.082852E-0001 -3.922013E-0001
 -2.183760E+0000  9.922891E-0001
  2.797624E+0000  2.944161E-0001
 -2.228569E+0000  2.143891E+0000
  2.545766E+0000 -1.792631E-0001
  3.542697E-0001  4.253665E-0001
 -1.017528E+0000 -4.659527E-0001
 -1.284429E+0000 -2.248317E+0000
  1.609761E+0000 -2.204029E+0000
 -3.530238E-0001  5.002650E-0002
  6.632717E-0001  9.089255E-0001
 -3.225314E-0001  9.591161E-0001
 -2.078776E+0000  3.578581E-0001
  7.540989E-0001  5.443507E-0001
  9.796966E-0001  1.297375E+0000
  1.221681E+0000  4.644168E-0001
 -5.613270E-0001  1.639667E+0000
 -1.074236E+0000  1.894628E+0000
  1.586709E+0000 -3.081025E+0000
 -8.939039E-0001  5.160058E-0001
 -7.218333E-0001  5.200290E-0001
 -1.729281E+0000 -4.417966E-0001
  3.141322E+0000 -6.642260E-0001
  4.280233E-0001  3.044456E+0000
 -5.115016E-0001  3.319143E-0001
 -1.663170E+0000 -2.114732E-0001
  1.838433E+0000 -3.670561E+0000
  2.137209E+0000  1.885360E+0000
 -1.219880E+0000  3.810373E+0000
 -1.402983E+0000 -3.914934E+0000
  1.141208E+0000 -1.850491E+0000
  6.292772E+0000  2.929441E+0000
 -3.923756E+0000  1.922164E+0000
 -3.570266E+0000 -3.185392E+0000
  4.051782E+0000  7.319981E-0001
  1.457612E+0000  4.703919E+0000
 -2.844250E+0000  1.250922E+0000
 -9.846374E-0001 -2.803487E+0000
  2.965924E+0000 -1.124249E+0000
  1.348951E+0000  3.928242E+0000
 -4.697573E+0000  1.228434E+0000
  1.053900E+0000 -5.169592E+0000
  4.430105E+0000  1.150050E+0000
  3.421761E-0001  2.845693E+0000
 -4.867799E+0000  2.106475E+0000
  2.684749E+0000 -4.567203E+0000
  5.446120E+0000 -5.200586E-0001
 -1.601968E+0000  4.568123E+0000
 -2.793835E+0000  2.150484E+0000
 -1.516108E+0000 -3.320661E-0001
  1.685340E+0000 -3.746648E+0000
  2.206150E+0000  1.307175E-0002
 -1.319396E-0002  2.764433E+0000
 -2.092890E+0000 -5.525154E-0001
 -2.298584E+0000 -2.475139E+0000
  3.491730E+0000  2.540114E+0000
  3.626428E-0001  4.081352E+0000
 -1.577582E+0000 -3.715030E-0001
 -2.749087E+0000 -3.558699E+0000
  8.442603E-0001 -1.361545E+0000
 -3.180935E-0001  3.460376E+0000
  2.995199E+0000 -1.492727E-0001
 -5.263870E-0001  4.008026E-0002
  4.775893E-0001  1.655984E+0000
 -4.189171E-0001  3.592294E-0001
 -9.437224E-0001 -1.007182E+0000
 -1.539570E+0000  7.095660E-0001
  3.504264E+0000  2.791506E-0001
 -5.032087E+0000  1.387173E+0000
  9.975346E-0001  5.452166E-0001
 -4.311433E-0001  2.425753E+0000
 -1.053175E+0000  1.190206E+0000
 -2.116761E+0000 -1.213353E+0000
  6.098583E-0001 -2.338109E+0000
  3.473956E+0000  8.632873E-0001
 -1.948699E+0000  1.702601E+0000
 -1.329936E+0000 -5.231730E-0002
 -6.733758E-0001 -8.067198E-0001
  3.183216E+0000  1.162773E+0000
 -1.970857E+0000  2.412712E+0000
 -2.752677E+0000  1.275051E+0000
  1.468439E-0001 -6.756817E+0000
  3.321203E-0001  2.475664E+0000
  9.001398E-0001  3.581478E+0000
 -5.114828E-0001 -2.576651E+0000
  2.768843E-0001 -1.983845E+0000
  3.753622E+0000 -6.161672E-0001
  3.813748E-0001  1.766833E+0000
 -1.610030E+0000  2.438003E+0000
  5.660415E-0001 -2.908412E+0000
  1.984863E+0000  2.664841E+0000
 -2.174870E+0000  2.417458E-0001
 -1.106065E+0000 -6.822665E-0001
 -1.516030E+0000 -6.990964E-0001
  3.480960E+0000 -1.562129E+0000
 -3.311026E-0003  6.218516E-0001
 -1.896758E+0000  2.710352E+0000
  1.178894E+0000 -4.451642E-0001
 -4.938851E-0001  1.867063E-0001
  9.971590E-0002  3.154921E-0001
  1.685733E+0000  2.274650E-0001
 -3.721959E+0000  4.556624E+0000
  1.087153E+0000 -3.806881E+0000
  9.398823E-0001  4.310446E-0001
  2.823984E+0000  1.824499E+0000
 -2.098371E+0000  2.164913E+0000
 -1.565482E+0000 -2.488436E+0000
 -4.045353E-0001 -2.087204E+0000
  3.854885E+0000  1.581272E+0000
 -3.996351E+0000  2.411150E+0000
 -1.449339E+0000 -3.004517E+0000
  1.525692E+0000 -4.985435E+0000
  2.234957E+0000  3.563223E+0000
 -2.121366E+0000  2.502557E+0000
 -1.911402E+0000 -4.586792E+0000
  1.422990E+0000 -3.968676E+0000
  4.587233E+0000  1.885886E+0000
 -1.021066E+0000  3.119014E+0000
 -2.139644E+0000 -6.034630E+0000
  2.376953E-0001 -3.824483E-0001
  3.514549E+0000 -5.058721E-0001
 -4.646828E+0000  1.292778E-0002
  1.610761E+0000 -1.173816E+0000
  6.710079E-0001  3.803947E-0001
  8.000583E-0001  2.896666E+0000
 -3.336979E+0000 -1.051016E+0000
  1.978338E+0000  8.780193E-0002
 -1.079853E+0000 -8.282744E-0002
  3.942410E-0002 -1.785185E-0001
 -1.646642E+0000 -6.748099E-0001
  2.162606E+0000  1.806619E+0000
  2.817779E+0000 -7.019994E-0001
 -1.855578E+0000  8.411481E-0002
  6.375014E-0001  1.259061E+0000
  7.852530E-0001  1.516835E+0000
  4.308232E-0002 -9.711942E-0001
  1.680877E-0002 -5.934088E-0002
 -8.090805E-0001 -1.310722E+0000
  3.575394E+0000  1.899579E+0000
  4.899097E-0001  9.856699E-0001
 -5.036893E+0000  1.825224E+0000
  1.842968E+0000 -1.686647E+0000
  1.321742E+0000 -1.247518E+0000
 -2.028711E+0000  2.346149E+0000
 -7.345226E-0001 -2.513338E+0000
  2.154168E+0000 -9.529462E-0001
  9.220636E-0002  3.362998E+0000
 -1.624330E+0000 -8.742051E-0001
 -1.486514E+0000  7.136779E-0001
  8.524425E-0001 -1.555936E+0000
  1.445789E+0000  9.232665E-0001
 -1.623299E+0000 -4.653867E-0001
 -2.340190E+0000 -3.978129E+0000
  2.213492E+0000 -1.044588E+0000
  1.625916E+0000  2.636120E+0000
 -2.246999E+0000  2.103520E+0000
 -1.305490E+0000 -3.240272E+0000
  2.248054E+0000 -2.774509E+0000
  1.509820E+0000  4.243163E+0000
 -2.694190E+0000  1.876116E+0000
 -7.164862E-0001 -3.435684E+0000
  5.094471E+0000  1.417129E-0001
 -3.172956E-0001  1.623235E+0000
 -2.142204E+0000  2.482514E+0000
  2.545680E+0000 -4.037245E+0000
  4.106579E-0003  2.757595E+0000
  3.196265E+0000  4.815758E+0000
 -5.514508E+0000  1.565150E+0000
  7.986198E-0001 -4.550308E+0000
  1.293199E+0000 -1.865791E+0000
 -3.093649E-0001  4.105623E+0000
 -1.999626E-0001 -2.223688E+0000
 -3.421755E+0000 -3.508618E-0001
  1.284577E+0000 -3.562701E+0000
 -1.646115E+0000  3.139741E+0000
  3.171818E+0000 -3.699334E-0001
 -1.307498E+0000  4.330404E+0000
  3.931995E-0001  4.472366E-0001
 -1.489592E+0000  3.062457E-0002
  1.252743E+0000 -1.023135E+0000
 -5.447887E-0001  5.909331E-0001
 -3.871854E-0001  2.304030E+0000
 -5.523838E-0001  2.485155E-0001
  5.836333E-0001 -8.654262E-0001
  5.935703E-0001 -2.061164E+0000
  5.955220E-0001 -4.098838E-0001
 -9.258109E-0001 -1.896894E+0000
 -7.001221E-0001  4.194608E+0000
  2.056786E+0000  8.322106E-0001
 -4.321642E+0000  9.702544E-0001
  6.554478E-0001 -2.526907E+0000
 -3.916934E-0002  1.295230E+0000
  5.514672E+0000  1.842570E+0000
 -3.255978E+0000  1.633546E+0000
 -2.023428E+0000 -2.630424E+0000
  8.046592E-0001 -1.398177E+0000
 -1.107244E+0000  2.739037E+0000
  1.202758E+0000 -1.660141E+0000
 -1.207447E-0002 -1.355199E+0000
  2.675063E-0001 -1.268070E+0000
  5.705177E-0001  1.267857E+0000
 -1.928972E+0000  1.125776E+0000
  8.935338E-0001 -2.852079E+0000
 -1.417752E-0001  1.447430E+0000
  1.776041E-0001  2.464827E+0000
 -4.043276E+0000 -7.591302E-0002
  2.073861E+0000 -3.762541E+0000
  1.360842E+0000 -5.357376E-0001
  1.909876E+0000  3.224665E+0000
 -1.094294E+0000 -1.628766E+0000
 -2.460597E+0000 -3.489200E+0000
  4.918600E+0000 -1.359790E-0001
 -2.865828E-0002  2.586299E+0000
 -1.463118E+0000  3.141595E+0000
  2.023581E-0001 -2.772604E+0000
 -1.449607E+0000  2.103222E+0000
  2.596156E+0000  1.273875E+0000
 -3.362892E+0000  2.650953E-0001
  4.121496E-0001 -3.886329E+0000
  8.168279E-0001 -2.224589E+0000
  1.151419E-0001  5.554425E-0001
 -5.532730E-0001 -1.042142E+0000
 -1.246289E+0000  1.973463E+0000
  6.294780E-0001  7.418751E-0001
 -2.623146E+0000  2.215152E+0000
  1.297709E+0000 -2.804598E+0000
  1.445155E+0000  1.211964E+0000
 -1.097634E+0000  2.084590E+0000
 -1.008077E+0000 -1.660461E+0000
 -1.117170E+0000  5.541252E-0001
  1.716512E+0000 -3.469387E+0000
  8.910985E-0001  4.405457E-0001
 -1.523567E+0000  1.100360E+0000
  1.762683E+0000 -3.194901E+0000
 -7.964102E-0001  2.398003E+0000
  6.774277E-0001 -8.102148E-0001
 -1.319718E+0000 -9.284011E-0001
 -9.066831E-0002 -2.699323E-0001
  7.348892E-0001 -5.639441E-0001
 -1.252985E+0000  2.994786E+0000
  6.373058E-0001 -1.156832E+0000
  6.328986E-0002  1.161441E+0000
  1.924502E+0000  4.728215E-0001
 -1.644114E+0000  6.227154E-0001
  1.008125E-0001  4.711861E-0001
 -1.187024E+0000 -2.964834E-0001
 -1.860006E+0000 -2.685660E+0000
  1.391868E+0000 -3.630295E-0001
  1.261046E+0000  7.231154E-0002
 -1.357232E+0000  2.962155E+0000
  7.563643E-0001  3.411870E-0001
  1.629890E+0000 -3.009230E-0002
  1.818372E-0001  2.415550E+0000
 -1.201749E-0001  2.834105E+0000
  1.368675E+0000 -4.318685E+0000
 -1.069586E+0000 -3.770186E-0001
  1.410882E+0000  6.348809E-0001
  6.608519E-0001  2.727542E-0001
  5.114351E-0001  2.221504E-0001
 -2.531906E-0001 -2.440641E-0001
  1.323831E+0000  7.614848E-0002
 -6.728135E-0001  4.629314E+0000
  8.205020E-0001  1.942992E+0000
 -1.663275E+0000 -1.307270E+0000
 -3.363335E+0000  1.476184E+0000
  4.275959E+0000  2.297096E-0001
  1.545720E-0001  5.491390E+0000
 -2.587818E+0000 -6.064227E-0002
 -1.357089E+0000 -2.877754E+0000
  1.417208E+0000 -3.620607E-0001
  2.635614E+0000  2.606162E+0000
 -4.190699E+0000  7.485164E-0001
 -5.815377E-0001 -1.619718E+0000
  1.572025E+0000  1.012685E+0000
  2.295143E+0000  4.104983E+0000
 -3.718460E+0000  2.514747E+0000
 -7.179842E-0001 -6.437357E+0000
  1.944243E+0000 -1.609669E+0000
  2.864061E+0000  3.151501E+0000
 -3.849757E+0000  1.482545E+0000
 -3.164021E+0000 -5.472012E+0000
  4.490970E+0000 -4.987383E+0000
  7.220867E-0001  6.161547E+0000
  7.366022E-0001  2.806976E+0000
 -5.982185E+0000 -1.741812E+0000
  3.812228E+0000 -2.174917E+0000
  1.899893E+0000  4.768757E+0000
 -1.858301E+0000  9.836684E-0001
 -1.403524E+0000 -3.389581E+0000
  3.448595E+0000 -4.091352E+0000
  4.876076E-0001  4.952192E+0000
 -9.580485E-0001  1.095572E+0000
 -1.012835E+0000 -3.898914E+0000
  2.403106E+0000 -2.836013E+0000
  2.093115E+0000  3.132675E+0000
 -2.393080E+0000  2.661582E+0000
 -2.359367E+0000 -3.672512E+0000
  3.537976E+0000 -3.188741E+0000
  1.063340E+0000  3.001558E+0000
  3.392670E-0001  1.392089E+0000
 -4.238951E+0000 -1.349111E+0000
  2.431304E+0000 -5.435120E+0000
  4.016735E+0000  1.180523E+0000
 -1.007394E+0000  2.398406E+0000
 -1.578862E+0000  2.491160E-0001
  7.106715E-0001 -2.802901E+0000
  2.491229E+0000  3.491424E+0000
  1.489864E+0000  3.505903E+0000
 -3.803912E+0000 -1.365083E+0000
 -1.490615E+0000 -1.869752E+0000
  4.187772E+0000 -9.869208E-0001
 -2.682722E+0000  7.203585E+0000
 -4.976571E-0001 -2.110598E+0000
 -1.605897E+0000 -3.558795E+0000
  4.798288E+0000  5.034567E-0002
 -1.293110E-0001  5.259268E+0000
 -1.656685E+0000  1.398050E+0000
 -2.415052E+0000 -2.855756E+0000
  3.879512E+0000 -2.901869E+0000
  2.834610E+0000  4.159211E+0000
 -4.300631E+0000  1.395752E-0001
 -1.023495E+0000 -3.674627E+0000
  3.550587E+0000 -3.107814E+0000
 -1.162356E+0000  4.290320E+0000
  2.512525E-0001 -5.285610E-0001
 -7.066719E-0001 -2.198801E+0000
 -1.337931E-0002  9.538163E-0002
  3.089154E+0000  2.653226E+0000
 -1.244242E+0000 -4.495667E-0002
 -4.303812E+0000 -1.728511E+0000
  4.201806E+0000 -1.761545E+0000
 -5.870211E-0001  4.476532E+0000
 -1.106462E+0000 -4.758938E-0001
 -3.172042E+0000 -1.562307E-0001
  3.377888E+0000 -1.660656E+0000
  1.201662E+0000  3.324533E+0000
 -1.689945E+0000 -2.222387E+0000
 -2.212496E+0000 -8.201646E+0000
  4.961799E+0000  2.174154E-0001
  1.168095E-0001  3.693211E+0000
 -5.896791E+0000  3.833567E+0000
 -3.628755E-0002 -5.854227E+0000
  3.763531E+0000 -2.740030E+0000
  2.307405E+0000  5.097029E+0000
 -3.436920E+0000  1.326006E+0000
 -2.422813E+0000 -3.054756E+0000
  2.829494E+0000 -4.537309E+0000
  1.805684E+0000  3.854841E+0000
 -2.636897E+0000  4.365682E+0000
 -2.115148E+0000 -3.749157E+0000
  4.590575E+0000 -1.262712E+0000
  7.700719E-0001  4.091678E+0000
 -1.222498E+0000  2.368372E+0000
 -3.645824E+0000 -4.826734E+0000
  4.224352E+0000 -3.886513E+0000
  4.278025E-0001  2.684749E+0000
 -5.623633E-0001  1.412275E+0000
 -5.834112E-0001 -2.447050E+0000
  1.812529E+0000 -2.614184E+0000
  2.571200E+0000  5.634440E+0000
 -7.169433E-0001  1.950528E+0000
 -1.899917E+0000 -2.124046E+0000
  2.686943E+0000 -6.562343E-0001
  7.896570E-0001  2.411543E+0000
  3.391516E-0001  3.323895E-0001
 -3.875900E+0000 -1.037379E+0000
 -5.174087E-0001 -3.030497E+0000
  1.697064E+0000 -9.508513E-0001
  2.356738E+0000  1.057907E+0000
 -4.583977E+0000  1.743439E+0000
  3.035324E+0000 -7.378030E+0000
  2.262293E-0001  6.764221E-0001
  7.803437E-0001  5.471543E+0000
 -1.854128E+0000  1.753334E+0000
  6.622548E-0001 -4.505712E+0000
  3.422253E+0000  9.305816E-0001
  1.594556E+0000  9.747110E-0002
 -5.902093E+0000  2.822069E+0000
  1.482550E+0000 -1.864472E+0000
  1.772865E+0000 -4.357269E-0001
  2.125813E+0000  4.342420E+0000
 -3.314425E+0000  3.011019E+0000
 -2.152365E+0000 -1.076675E+0000
  2.185153E+0000 -1.312582E+0000
  1.748338E+0000 -1.518085E-0001
 -2.560567E+0000  4.069888E+0000
 -8.193714E-0001 -2.207887E+0000
  7.595916E-0001 -1.946901E+0000
  3.641465E+0000  1.080239E+0000
 -1.795492E-0001  2.945572E+0000
 -3.244237E+0000  1.571592E-0001
  4.407883E+0000 -2.904458E+0000
 -2.434579E+0000 -7.605037E-0001
  2.243595E+0000 -8.682183E-0001
  2.484040E+0000  2.057231E+0000
 -3.766986E+0000  8.950682E-0001
  3.014190E+0000 -6.023707E-0001
  2.510078E-0001 -4.489181E-0002
  1.572984E+0000 -1.402780E+0000
 -1.141436E+0000  2.332292E+0000
  9.826623E-0001  1.036307E+0000
  6.622824E-0001 -1.280620E+0000
  1.875173E+0000 -1.049940E+0000
  3.119432E-0001  2.380226E+0000
 -1.385369E+0000  6.349006E-0001
 -1.669067E+0000 -2.304244E+0000
  3.576115E+0000  1.755427E+0000
 -6.048663E-0001  2.247557E+0000
 -1.996925E+0000 -1.044342E+0000
  1.201311E+0000 -1.122312E+0000
  2.765258E-0001  1.359360E+0000
 -1.279201E+0000 -9.871529E-0001
  8.133017E-0001  3.476019E+0000
 -1.488455E+0000 -1.688828E+0000
  1.048749E+0000 -6.022843E-0001
 -4.213250E-0001  3.709948E-0001
 -9.243242E-0002  5.278496E-0002
 -1.559116E-0001  7.883184E-0001
  5.982017E-0001 -7.492898E-0002
 -7.158652E-0001 -1.167682E+0000
  8.926155E-0001  3.855860E-0001
 -5.264194E-0001  1.516803E+0000
 -5.547420E-0001 -1.033613E-0001
 -1.785215E-0001 -1.720747E-0001
 -1.680167E+0000 -1.440699E+0000
  7.100993E-0001 -2.616467E+0000
  2.672253E+0000  6.186016E-0001
 -3.866915E+0000  1.640600E+0000
 -1.326226E+0000 -1.342502E+0000
  2.850418E+0000 -2.368740E+0000
 -2.253233E+0000  5.221741E+0000
  6.189901E-0001  1.102045E+0000
 -2.921117E+0000 -3.691429E+0000
  2.349205E+0000 -4.079013E-0001
  4.471233E+0000  2.697752E+0000
 -4.247068E+0000  3.531204E+0000
 -1.085902E-0001 -1.712958E+0000
  2.364426E+0000 -5.167827E+0000
  4.432356E-0001 -6.347390E-0001
  1.446055E+0000  3.076813E+0000
 -5.004601E+0000  1.190514E+0000
 -1.277328E+0000 -3.612615E+0000
  4.572707E+0000 -1.900035E+0000
 -9.636280E-0002  4.339890E+0000
 -4.449008E+0000 -4.651883E-0001
  4.793519E-0001 -6.832635E+0000
  3.535580E+0000 -1.815571E+0000
 -9.401792E-0001  3.122599E+0000
 -8.774511E-0001 -1.447237E+0000
  1.023521E+0000 -1.723149E+0000
  6.304060E-0001 -1.314911E+0000
  2.565948E-0001  5.416086E-0001
 -8.772026E-0002 -6.873874E-0001
  1.504173E-0001 -2.699875E+0000
 -6.515319E-0001  3.469245E-0001
  1.532124E+0000 -1.750040E-0001
 -1.860334E-0001 -3.117942E+0000
  2.890257E-0002 -4.321149E-0001
  6.253274E-0001 -2.629908E+0000
 -2.306265E+0000  1.340417E+0000
  1.274472E+0000  6.605582E-0001
  2.352255E+0000  2.178711E-0001
  1.993453E-0001  2.384522E+0000
 -9.273879E-0002  1.118125E+0000
 -1.913061E+0000 -2.043509E-0001
  1.278355E+0000 -1.224453E+0000
  1.518922E+0000  6.635545E-0001
 -1.593246E+0000  4.147598E-0001
  1.059619E+0000  3.792951E-0001
 -3.304681E+0000 -1.774207E+0000
  1.619614E+0000 -3.875576E+0000
  1.807807E+0000  2.515648E+0000
 -1.549501E+0000  3.943900E+0000
 -1.802719E+0000  9.862532E-0001
  1.082446E+0000 -4.791039E+0000
  1.342635E+0000  1.433590E+0000
  1.039951E+0000 -4.840072E-0001
 -1.451880E+0000  1.348802E+0000
  8.438453E-0001 -1.467545E+0000
  1.626198E-0001 -3.403867E+0000
  1.517982E+0000  9.658817E-0001
 -5.137807E-0001  3.568800E+0000
 -2.842826E+0000 -6.792338E-0001
  4.456464E+0000 -5.465142E+0000
  9.497914E-0001 -4.250810E-0001
 -1.869900E-0002  1.469900E+0000
 -3.221297E+0000 -2.400757E+0000
 -6.007535E-0001 -1.306815E+0000
  5.943347E-0001  8.957904E-0001
  2.911627E+0000  2.688013E+0000
 -5.617634E+0000  1.635545E+0000
  9.746882E-0001 -5.620958E+0000
  1.110812E+0000  2.398468E-0001
  1.981962E+0000  2.595948E+0000
 -2.140438E+0000  1.440987E+0000
 -1.331670E+0000  1.970270E+0000
  2.661513E-0001 -2.055204E+0000
 -1.083933E+0000  2.416290E+0000
  2.205856E+0000  1.910456E+0000
 -3.736387E+0000  4.654053E-0001
  3.051627E+0000  8.321823E-0001
 -1.315540E+0000 -1.179188E+0000
  1.347696E+0000  6.775910E-0001
 -1.567549E+0000  3.859789E-0002
  1.398877E+0000 -1.516445E+0000
 -1.261964E+0000  1.508724E-0001
  6.797537E-0002  1.240128E+0000
 -1.704882E+0000 -2.075441E+0000
 -8.540860E-0001 -1.989796E+0000
 -2.624110E-0002  1.305925E+0000
  8.233190E-0001  6.430005E-0001
 -1.342531E+0000  1.992014E+0000
  7.690972E-0001  1.839601E+0000
  2.029946E-0001 -1.287143E+0000
 -1.077752E+0000 -8.682907E-0003
  1.076770E+0000 -3.260253E+0000
  9.098674E-0001 -1.042023E+0000
  2.472751E-0001  1.641331E+0000
  5.655593E-0001  9.133631E-0002
 -2.836854E+0000  3.487181E-0001
  4.656966E-0001 -8.884863E-0001
  6.280819E-0001  1.838630E+0000
  3.407134E-0001 -1.100503E+0000
 -7.351812E-0001 -2.093733E+0000
  1.214537E-0001 -1.401251E+0000
  2.713200E-0001 -1.965232E-0001
  3.965574E-0001 -8.291017E-0001
  2.077868E+0000  1.149367E+0000
 -5.142106E-0001  3.857517E+0000
 -1.200944E+0000 -1.802794E+0000
  6.713310E-0001 -1.712191E+0000
 -9.732226E-0001 -1.235945E-0001
  1.382308E+0000 -9.994480E-0001
 -3.190036E+0000  1.536399E-0001
  3.383415E-0001 -2.946149E+0000
  2.178188E+0000  5.263036E+0000
 -2.930677E+0000  2.783645E+0000
 -1.970475E-0001 -2.338156E+0000
  1.070033E+0000 -1.619616E+0000
  9.774572E-0001  1.241608E+0000
 -2.531288E+0000 -4.849397E-0001
 -5.638874E-0001  1.105747E+0000
  1.648950E-0001 -3.085068E+0000
  1.496203E+0000  3.395401E+0000
  1.040796E+0000  1.031539E+0000
 -3.096040E+0000  1.410513E+0000
  1.305180E+0000 -3.634394E+0000
  2.916390E-0001  1.846380E+0000
 -4.444677E-0001  3.412563E-0001
 -1.993528E+0000 -1.052300E+0000
  4.690122E+0000 -2.567253E+0000
 -1.889717E+0000  3.129906E+0000
 -2.193746E+0000 -2.046204E-0001
  9.634522E-0001 -1.242475E+0000
 -1.601328E+0000 -3.788293E+0000
  1.168300E+0000  5.373669E-0002
  5.171086E-0001  1.096808E+0000
 -3.334383E+0000  2.238184E+0000
  6.571367E-0001 -5.244417E+0000
  1.752113E+0000 -2.972257E+0000
  4.046982E+0000  1.944058E+0000
 -2.770494E+0000  1.621820E+0000
  1.192244E+0000 -2.317816E+0000
  2.277325E+0000 -4.148865E+0000
  3.126143E+0000  7.546124E-0001
 -5.292474E+0000  4.409121E+0000
  8.956427E-0001 -4.167875E+0000
  9.562262E-0001 -3.025821E+0000
  2.943323E+0000  2.446081E-0001
  1.279811E+0000  2.967617E-0001
 -2.873582E+0000  5.949816E-0002
  1.796446E+0000 -1.418673E+0000
  3.199981E+0000 -1.983024E-0001
  2.844180E-0001  2.589742E+0000
 -3.834933E+0000 -4.809193E-0001
  2.119588E-0001 -1.061060E+0000
  4.712679E+0000 -1.929065E+0000
 -2.189326E+0000  3.818181E+0000
 -1.314903E+0000 -7.560365E+0000
  2.041313E+0000 -1.004603E+0000
  4.012693E+0000  7.173001E-0001
 -1.303318E+0000  3.192357E+0000
 -4.819661E+0000  2.239317E-0001
  2.199241E+0000 -5.192709E+0000
  2.788933E+0000 -1.704234E+0000
  3.320590E-0001  5.347476E+0000
 -4.578293E+0000 -2.120482E-0001
  1.499355E-0001 -2.933501E+0000
  4.166957E+0000 -1.712123E-0001
 -2.597531E-0001  2.360611E+0000
 -2.370836E+0000 -1.622694E+0000
  2.482055E+0000 -1.479073E+0000
  1.148111E+0000  8.652856E-0001
 -9.275798E-0001  1.126718E+0000
 -2.688204E+0000 -4.739149E-0001
  4.014218E+0000 -2.062453E-0001
  1.161672E+0000  1.967988E+0000
 -3.205931E+0000  2.643393E+0000
 -1.360007E+0000 -3.480978E+0000
  6.688826E-0001 -1.460694E+0000
  5.655096E-0001  3.416730E+0000
  6.068663E-0001 -1.628500E+0000
 -2.095773E+0000  1.006563E+0000
  1.513895E+0000  6.711554E-0001
 -1.319645E+0000  2.308279E+0000
 -3.054129E+0000 -1.602098E+0000
  3.420744E+0000 -2.507386E+0000
  9.592531E-0001  3.502365E+0000
 -1.369933E+0000  5.874704E-0001
 -1.676875E+0000 -4.107490E+0000
  2.572009E+0000 -6.280597E-0001
  1.683848E+0000  9.125381E-0001
 -4.508504E+0000 -1.296083E+0000
  3.465584E-0001  2.616358E+0000
  6.171513E-0001 -1.852342E+0000
 -6.295083E-0001  1.237337E+0000
  3.108162E+0000  5.354019E-0001
 -1.896215E+0000 -5.014883E-0001
 -2.071986E+0000 -2.755470E+0000
  2.409814E+0000 -1.798471E+0000
 -1.141218E-0001  4.893626E+0000
  9.207684E-0001 -5.946902E-0001
 -2.337841E+0000 -6.732688E-0001
  3.365806E+0000 -4.451708E+0000
  1.287012E+0000  2.531036E+0000
 -1.142445E+0000  3.808946E+0000
 -2.879936E+0000 -7.452312E-0001
  2.508897E+0000 -3.487048E+0000
  6.825675E-0001 -2.091464E-0001
  1.219952E+0000  3.036637E+0000
 -3.938457E-0001 -2.676874E+0000
 -6.245182E-0001 -2.355008E+0000
  1.799881E+0000 -8.293352E-0001
 -2.291354E+0000  3.032761E+0000
 -3.844654E-0001  5.045066E-0001
 -4.716458E-0001  2.939393E-0002
  2.609446E-0001 -1.048541E+0000
  1.131772E+0000  2.273253E-0001
 -1.580397E+0000  9.081853E-0001
  2.946745E-0001  1.785896E+0000
 -1.466631E+0000 -3.469565E+0000
  2.049481E+0000  2.404322E-0001
 -8.359418E-0001  3.695578E+0000
 -7.835017E-0001  1.102621E+0000
 -7.293543E-0002  1.742985E+0000
  2.117465E+0000 -2.289971E+0000
 -1.342530E-0001 -1.346673E-0001
 -1.857140E+0000  3.058264E+0000
 -7.194142E-0002 -1.114138E+0000
  1.727480E+0000 -7.316276E-0002
 -1.012776E+0000  1.717939E+0000
 -1.463608E+0000 -2.419680E+0000
  2.014234E+0000 -2.840169E+0000
  3.105556E-0001  2.171092E+0000
 -1.963855E+0000  5.263005E-0002
 -3.173692E-0001 -8.038360E-0001
 -6.588449E-0001 -1.567854E+0000
  2.050496E+0000 -1.792747E+0000
 -5.184187E-0001  1.279042E-0001
 -1.934124E+0000 -8.478847E-0001
 -1.633320E+0000 -3.880002E+0000
  2.241038E+0000 -2.342002E+0000
  2.257628E+0000  3.092434E+0000
 -4.276607E+0000  2.826210E+0000
 -1.256631E+0000 -3.222685E+0000
  3.528119E+0000 -1.189718E+0000
  1.996216E-0001  3.937964E+0000
 -3.839271E-0001 -2.027943E+0000
 -1.232744E+0000 -1.870235E+0000
  2.385254E+0000 -2.638674E+0000
  3.510331E+0000  1.174634E+0000
 -2.923650E+0000  3.863914E+0000
 -3.938910E-0001 -3.651103E+0000
 -8.245950E-0001 -2.933289E+0000
  4.436931E+0000  1.851264E+0000
 -3.890235E+0000  3.176810E-0001
  1.233490E+0000 -4.404076E+0000
  9.885718E-0001 -1.079049E+0000
  1.772924E+0000  1.502654E+0000
 -1.724577E+0000  1.640211E+0000
 -2.576158E+0000 -1.926563E+0000
  1.149682E+0000 -2.073015E+0000
  1.703497E+0000  5.497800E-0001
 -1.247067E+0000 -2.939772E+0000
  7.951589E-0002 -3.964581E-0001
  1.724764E+0000  1.496599E+0000
 -1.112330E+0000  1.234813E+0000
  5.705439E-0001 -2.214380E+0000
  1.498113E+0000 -1.094313E+0000
 -1.916044E+0000 -9.673620E-0001
 -5.363464E-0001  1.203351E+0000
  1.806551E+0000 -6.558909E-0001
 -8.204044E-0002  1.166239E+0000
 -1.964304E+0000  9.449154E-0001
  1.594648E-0001 -3.209887E+0000
 -7.901407E-0002 -1.389861E+0000
  1.509596E+0000  3.350483E+0000
  2.093371E-0001 -4.975471E-0002
  5.335100E-0001 -5.551514E-0001
  9.596555E-0001 -1.335451E+0000
  7.758710E-0001  8.165235E-0001
 -1.140460E+0000  2.024047E+0000
 -1.543942E-0001 -9.900424E-0001
  3.168910E+0000  2.399180E+0000
 -5.640888E-0001  1.624619E+0000
 -2.730254E+0000 -1.320942E+0000
  1.870110E+0000 -1.424502E+0000
  1.603137E+0000 -1.242751E+0000
 -1.777336E+0000 -1.782403E-0001
  5.518170E-0001  4.977844E-0001
  3.153031E+0000  1.214734E+0000
  5.773378E-0001  3.131954E+0000
 -2.599252E+0000 -2.732626E-0001
 -1.087654E+0000 -6.955390E-0001
  1.432481E+0000  4.098965E-0001
  1.364061E+0000  2.185834E+0000
 -2.210831E+0000  9.756547E-0001
  1.765338E-0001  7.699554E-0003
  1.256590E+0000  2.155694E+0000
 -3.613217E-0001  1.428755E+0000
  5.699588E-0001  1.924881E+0000
  2.646884E-0001 -1.442237E+0000
 -7.749307E-0001 -2.864067E-0001
 -4.455332E-0002  1.304352E+0000
  5.774662E-0001 -3.681159E+0000
 -1.176576E+0000  4.021723E+0000
  2.540796E+0000  6.556872E-0001
 -2.783054E+0000  3.075565E-0001
  2.192418E+0000 -1.709942E+0000
 -5.411754E-0001  1.896095E+0000
  2.103721E+0000  3.349760E-0001
 -3.130373E+0000  2.468460E+0000
 -1.312591E+0000 -1.265619E+0000
  3.191590E+0000 -3.817812E+0000
 -1.451253E-0001  3.881205E+0000
 -1.903951E+0000 -4.184180E-0001
 -1.836302E+0000 -1.657968E+0000
  4.496022E+0000 -1.546775E-0001
  2.525013E-0001  4.726578E+0000
 -4.076726E+0000  4.261104E+0000
  3.601382E-0001 -1.923181E+0000
 -1.328619E+0000  2.487163E+0000
  3.737131E+0000  9.221759E-0001
 -4.673949E+0000 -5.116166E-0001
  2.196811E+0000 -4.539829E+0000
  1.066457E-0001  3.108769E+0000
 -1.109819E+0000 -6.876803E-0001
 -2.386754E+0000 -4.059127E+0000
  4.245989E+0000  9.621848E-0002
  8.044274E-0001  3.088505E+0000
 -2.141782E+0000  2.078695E+0000
 -2.953538E+0000 -2.930828E+0000
  4.945174E+0000 -6.847509E-0001
  5.694973E-0001  1.353760E+0000
 -2.347743E+0000  2.325705E+0000
 -8.570313E-0001 -2.654563E+0000
  2.855157E+0000 -4.002650E-0001
  2.274032E-0001  6.151113E+0000
 -4.032029E+0000 -3.280133E-0001
 -1.167236E+0000 -1.249547E+0000
 -6.603318E-0001 -1.135194E+0000
  1.906495E+0000  1.647651E+0000
 -3.764932E+0000  3.110119E+0000
  1.710957E+0000 -2.445749E+0000
 -1.565886E-0001  1.066873E+0000
  1.385369E+0000  3.018447E+0000
 -1.558658E+0000 -4.696287E-0001
  4.164473E-0001 -4.559751E+0000
  9.584307E-0001  1.726411E+0000
  1.758031E+0000  2.037658E+0000
 -4.307356E+0000 -3.791326E+0000
  2.594276E+0000 -3.140776E+0000
  4.322240E+0000  3.040133E+0000
 -4.195791E+0000  5.164136E+0000
 -2.858417E+0000 -1.501948E+0000
  1.247680E+0000 -7.604702E+0000
  2.296917E+0000  1.210658E+0000
  1.806746E-0001  5.403649E+0000
 -4.151379E+0000 -2.941844E-0001
 -2.551343E+0000 -2.072086E+0000
  6.033867E+0000 -2.673606E+0000
 -1.758104E+0000  2.340736E+0000
  5.458265E-0001  2.801430E+0000
 -4.957701E+0000 -1.065648E+0000
  3.335087E-0001 -2.330976E+0000
  2.698909E+0000  1.239332E+0000
 -4.120820E-0001  4.909406E+0000
 -2.152785E+0000 -1.721908E+0000
  4.629104E-0001 -3.554391E+0000
  2.683685E+0000  1.163161E+0000
 -8.450648E-0001  2.931438E+0000
 -2.047939E+0000  7.964183E-0001
 -3.566699E-0001 -8.356280E-0001
  2.357873E+0000  1.421770E+0000
 -1.572598E+0000  1.769638E+0000
 -1.550593E+0000 -1.798575E+0000
 -1.308081E+0000 -1.863770E+0000
  4.938075E-0001 -4.480436E-0001
  1.010736E+0000  1.042719E+0000
 -1.696595E+0000 -1.330817E+0000
 -8.146052E-0001 -8.603374E-0001
  2.365497E+0000  6.828394E-0001
 -2.577732E+0000  2.959362E+0000
  1.830380E+0000  4.137257E-0001
  8.921016E-0001 -2.429448E+0000
  6.951111E-0001  2.082333E-0001
  1.858075E-0001  2.942480E+0000
 -4.137522E+0000 -3.037451E-0002
 -1.969159E+0000 -3.475971E+0000
  4.407561E+0000 -7.988703E-0001
 -8.427908E-0003  5.050704E-0001
 -3.759924E-0001  1.097046E+0000
 -9.714870E-0001  2.297937E-0001
  2.482489E+0000 -8.302067E-0001
 -2.958121E-0001  1.208990E+0000
 -1.711126E+0000  3.043181E+0000
 -9.515104E-0001  4.291132E-0001
 -2.782108E+0000 -2.225440E+0000
  4.066545E+0000 -3.049871E+0000
 -1.794736E+0000  3.157191E-0001
  1.701030E+0000  7.554012E-0001
 -1.061906E+0000 -8.815570E-0001
 -3.803650E-0001  4.953429E-0001
 -4.919710E-0001 -8.598300E-0001
 -6.541412E-0001 -1.132007E+0000
  1.484594E+0000 -2.443482E+0000
 -4.112485E-0001 -1.833550E+0000
 -1.827267E-0002 -5.314992E-0001
 -7.566678E-0001 -6.449090E-0002
  1.512548E+0000 -4.370521E-0001
  5.768378E-0001 -1.767681E-0001
  1.837675E+0000  3.157446E-0001
 -1.707654E+0000 -7.948587E-0001
  1.210514E+0000 -4.132556E-0001
  6.099747E-0001  1.728281E+0000
 -1.761429E+0000  4.198822E+0000
  5.134699E-0002 -1.085541E+0000
 -8.326105E-0001 -9.261339E-0001
  3.020207E+0000  7.761040E-0002
 -3.478366E+0000  2.623461E-0001
  1.543706E+0000 -3.135389E+0000
  2.049727E-0001  1.500589E+0000
  5.343848E-0001  2.140881E+0000
 -1.399771E+0000 -3.182313E-0001
  1.030463E+0000 -3.126540E+0000
 -8.357791E-0001 -2.107241E+0000
  2.344197E+0000  2.085273E+0000
 -1.497794E+0000 -1.075236E+0000
 -1.782608E+0000 -2.491993E+0000
  1.019472E+0000 -1.158572E+0000
  1.502044E+0000  2.298413E+0000
  3.548831E-0001 -2.248604E+0000
  3.057562E+0000 -1.341511E+0000
 -1.755695E+0000  1.671773E+0000
 -7.532919E-0001  7.497378E-0001
 -8.042680E-0001 -5.678847E-0001
 -1.190629E+0000  2.529950E+0000
  2.715226E+0000  1.057019E+0000
 -3.706328E+0000  2.976098E+0000
  1.024476E+0000 -6.029248E-0001
 -2.222356E+0000  7.398921E-0001
  6.409023E-0001 -6.110154E-0001
  1.579558E+0000  6.682240E-0001
  6.311282E-0002  1.418083E+0000
 -2.026276E+0000 -2.781595E+0000
  4.639039E-0002 -2.453421E+0000
  3.411478E+0000  2.978876E+0000
 -1.587909E+0000  1.857806E+0000
  8.789292E-0001 -2.383452E+0000
  1.687491E+0000 -2.042914E+0000
 -4.070489E-0001  2.341269E+0000
 -7.052827E-0001  1.027094E+0000
 -4.862319E-0001 -3.670205E+0000
  1.888247E+0000 -2.612390E+0000
  1.214090E+0000  2.197769E+0000
 -2.665469E+0000  1.056458E+0000
 -1.659514E+0000 -9.867980E-0001
  1.746361E+0000  4.556190E-0001
  9.001839E-0001  3.288721E+0000
 -2.467434E+0000  8.647327E-0001
 -8.660696E-0001 -7.509484E-0001
  1.074944E+0000 -2.727049E+0000
  7.076390E-0001  2.904541E+0000
 -2.084069E-0001 -2.208108E+0000
 -1.829297E-0001 -2.096867E+0000
  2.862857E+0000  5.657423E-0001
 -3.351624E-0001  9.048075E-0001
  1.339628E+0000  3.198233E-0001
 -1.598057E-0001  2.605333E-0001
 -7.614619E-0001 -1.432103E+0000
  2.247862E-0001  6.579961E-0001
  2.206572E+0000  1.038133E+0000
 -2.269005E+0000  3.189536E+0000
 -2.273933E+0000 -2.413898E+0000
 -1.851148E-0001 -2.311445E+0000
  1.850499E+0000  4.278446E+0000
 -1.268234E+0000 -1.027435E-0002
 -2.292668E+0000 -9.228309E-0002
  4.136576E+0000 -3.975827E+0000
 -1.308707E+0000  2.198467E+0000
  1.345666E+0000 -4.360023E-0001
 -2.837154E+0000  1.230465E+0000
  2.856776E+0000 -1.459681E+0000
 -8.865463E-0001 -8.974110E-0001
 -6.176800E-0001  2.699810E+0000
 -2.183511E-0001  3.538260E-0001
 -1.494493E+0000 -3.581210E+0000
  1.399288E+0000 -1.889628E+0000
  2.540285E+0000  3.650636E-0001
 -1.099071E+0000  5.237512E-0001
 -2.800244E-0001 -3.404944E+0000
  3.859398E-0001 -1.153777E+0000
  1.090018E+0000  1.051369E+0000
 -1.689996E+0000 -1.258465E+0000
  2.265268E+0000 -4.763785E+0000
  1.163065E+0000  2.685638E+0000
 -7.688194E-0002  2.189312E+0000
 -3.123716E+0000 -3.439196E+0000
  2.902524E+0000  5.556650E-0001
 -7.145335E-0001  2.770472E-0001
 -6.155203E-0001  3.599380E+0000
  1.958654E-0001 -3.127286E+0000
  1.305617E+0000  2.380803E-0001
 -1.952651E-0001  1.627884E+0000
  9.244555E-0001  9.370250E-0001
  9.397794E-0001  1.011820E+0000
 -1.036335E+0000  9.314509E-0001
  2.455039E+0000  4.944351E-0001
  9.082055E-0001 -1.076669E+0000
 -1.492860E+0000 -2.826238E+0000
  2.568334E+0000  2.290334E+0000
 -1.027429E-0001  3.956640E+0000
 -1.057308E+0000 -1.500303E+0000
  1.893737E+0000 -1.978977E+0000
  1.057643E+0000  2.368953E+0000
 -1.271207E-0001  1.288967E+0000
 -7.172448E+0000  8.417307E-0001
  4.172698E+0000 -4.895171E+0000
  2.626410E+0000  2.851096E+0000
 -1.469069E+0000  1.606361E+0000
 -4.899039E+0000 -1.107181E+0000
  3.998034E+0000 -4.822943E+0000
  7.955459E-0001  1.787216E+0000
 -1.238119E-0001  3.234660E+0000
 -2.659488E+0000 -5.317533E-0001
  9.882116E-0001 -2.111301E+0000
  4.026787E+0000  6.553976E-0003
 -1.285638E+0000  5.050245E+0000
  4.506810E-0001  6.101095E-0001
 -3.019624E+0000 -6.380022E+0000
  3.420544E+0000 -7.309030E-0001
  1.377799E+0000  5.040427E+0000
 -4.436200E+0000  2.827635E+0000
 -6.270720E-0001 -4.508218E+0000
  5.447519E-0001 -1.584975E+0000
  2.844067E+0000  6.442284E+0000
 -2.630225E+0000  1.411773E+0000
 -2.539921E+0000 -2.855840E+0000
  1.995130E+0000 -3.528976E+0000
  3.798222E+0000  2.028745E+0000
 -2.697669E+0000 -3.323433E-0001
 -1.225813E+0000 -8.670747E-0001
  4.741814E-0001 -1.313240E+0000
  2.574211E+0000  5.998878E-0001
 -6.777222E-0001  1.212604E+0000
 -1.977453E+0000 -4.328354E+0000
  6.705582E-0001 -9.550880E-0001
  4.022184E+0000  1.313059E+0000
 -2.651110E+0000  5.662912E+0000
 -2.311437E+0000 -1.615723E+0000
  1.661577E+0000 -3.042843E+0000
  2.803835E+0000  1.987173E+0000
 -2.055224E+0000  2.660092E+0000
 -2.073553E+0000 -5.725485E-0001
  5.400068E-0001 -3.118870E+0000
  2.383978E+0000 -3.130243E+0000
  1.318709E+0000  5.483324E-0001
 -7.858774E-0001  3.912157E+0000
 -2.284301E+0000 -6.659192E+0000
  6.837133E-0001  2.793596E-0001
  4.561416E+0000  3.036901E+0000
 -1.972785E+0000  2.637778E+0000
 -3.060067E+0000  3.471232E-0001
  2.637942E+0000 -3.735745E+0000
  1.631694E+0000  5.847538E-0001
 -3.308872E-0001  1.486209E+0000
 -1.010619E+0000 -4.340954E+0000
  1.454247E+0000 -2.931444E+0000
  2.685439E+0000  1.872456E+0000
 -3.090869E+0000  2.174971E+0000
 -2.825067E+0000 -2.620304E+0000
  3.155528E+0000 -5.005649E+0000
  7.647186E-0001  5.018367E+0000
 -1.969137E+0000  2.443828E+0000
 -4.330038E+0000 -1.733576E+0000
  3.432027E+0000 -1.833177E+0000
  1.733583E+0000  1.754816E+0000
 -2.054438E+0000  3.585759E+0000
 -1.298264E+0000 -7.952185E-0001
  7.251097E-0001 -3.940370E+0000
  1.854650E+0000  1.822438E+0000
 -7.936668E-0001  3.292233E+0000
 -1.412118E+0000 -5.847902E-0001
 -1.395270E+0000 -1.613917E+0000
  8.592657E-0001 -9.666741E-0001
  6.590766E-0001  3.763421E-0001
 -2.035673E+0000  4.415050E-0001
 -1.482935E+0000 -1.233385E+0000
  1.207534E+0000 -1.447768E+0000
  3.895787E+0000  1.039290E+0000
 -1.193822E+0000  5.250245E+0000
  4.451213E-0001 -1.115418E+0000
 -1.704641E+0000 -1.218731E-0001
  1.642938E+0000 -3.254874E+0000
 -1.141062E+0000  2.438076E+0000
 -5.481077E-0002 -2.052380E+0000
 -7.273573E-0001  6.784802E-0001
  2.949338E+0000 -4.430362E-0001
  3.378830E-0001  7.995208E-0001
 -1.413930E+0000 -2.004324E+0000
  2.949888E+0000 -3.243667E+0000
  3.731500E-0002  1.644387E+0000
 -4.803516E-0002  2.654526E+0000
 -1.568234E+0000 -2.163705E+0000
 -4.627579E-0001 -1.729277E+0000
  2.557862E+0000  8.652894E-0001
 -6.339507E-0001  1.564847E+0000
 -3.476292E+0000  1.053643E+0000
  3.316683E-0001 -2.789758E+0000
  3.599276E+0000  1.190216E+0000
 -4.716778E-0001  5.253926E+0000
 -2.468959E+0000 -1.829672E+0000
 -1.204647E+0000 -1.250708E+0000
  2.943035E+0000  2.179272E+0000
 -3.215632E+0000  2.943280E+0000
 -2.315320E+0000 -3.116141E+0000
  3.564719E+0000 -4.444448E+0000
 -4.357248E-0001  1.147846E+0000
 -2.190034E+0000  8.149126E-0001
 -3.401473E-0001 -2.320110E+0000
 -5.780518E-0001 -2.266965E+0000
  9.508928E-0001  2.075927E+0000
 -2.578276E-0001  1.457081E+0000
 -2.088676E-0001 -6.188101E-0001
  2.190988E+0000 -1.372018E+0000
 -2.381202E+0000  2.302981E+0000
  1.060930E+0000 -2.384736E+0000
  1.145615E+0000  2.532195E+0000
  1.785389E+0000  3.287307E-0001
 -5.603526E+0000  5.934597E-0001
  2.389897E+0000 -2.014965E+0000
  1.157094E+0000  1.780236E+0000
 -3.759233E+0000  5.828548E-0002
  8.327252E-0001 -4.390933E+0000
  1.307520E+0000  1.617198E+0000
 -2.040259E+0000  1.287250E+0000
 -2.494132E-0001 -4.323736E+0000
  1.598301E+0000 -2.207306E+0000
 -9.100682E-0001  2.141257E+0000
 -1.660510E+0000  1.869656E-0001
 -5.192169E-0001 -2.631146E+0000
  8.451944E-0001  1.157958E+0000
  9.489151E-0001  2.560647E+0000
 -1.291451E+0000  1.828062E+0000
 -4.760725E-0001  1.771902E+0000
  1.634532E+0000 -2.460689E+0000
 -5.819787E-0001  1.487726E+0000
 -8.208022E-0001  3.894962E-0001
 -5.984533E-0001  4.809996E+0000
  4.310372E-0001 -1.246782E+0000
 -1.745090E+0000 -1.283772E+0000
  1.480788E+0000  6.111417E-0001
 -7.402480E-0001 -7.720531E-0001
  1.336863E+0000 -1.376963E+0000
 -1.542782E+0000  1.142502E+0000
  5.145349E-0001 -6.522321E-0001
 -5.916666E-0002 -4.918197E-0002
  6.129028E-0001  1.997759E+0000
  3.437111E-0001 -2.253715E+0000
 -3.229792E-0001  1.988037E+0000
  1.463027E+0000  6.027095E-0001
 -3.780579E+0000  9.805750E-0001
  1.603686E+0000 -8.114487E-0002
 -3.294778E-0001  1.521610E+0000
 -2.209066E+0000 -8.310471E-0001
  1.120634E+0000 -2.219079E+0000
  1.822032E+0000  7.987737E-0001
 -3.396953E+0000  1.262675E+0000
  1.078689E+0000 -2.412199E+0000
  1.073511E+0000 -1.358215E+0000
  2.369871E+0000  3.184162E+0000
 -2.502987E+0000  6.352024E-0001
  2.499911E-0001 -1.564269E+0000
  2.137686E+0000  1.232734E+0000
  4.489228E-0001  1.741139E+0000
 -2.540845E+0000  9.639601E-0002
 -1.909902E-0001 -4.759140E+0000
  1.661750E+0000 -7.152327E-0001
  2.288419E+0000  4.179697E+0000
 -1.817178E+0000 -3.063210E-0003
 -1.794280E+0000 -4.003204E-0001
  3.149870E+0000 -1.283823E+0000
 -9.461837E-0001  1.458015E+0000
  3.813586E-0001  2.385262E+0000
 -1.827062E+0000 -7.722607E-0001
  1.651181E+0000 -1.807518E-0001
 -3.480361E-0001 -1.544348E+0000
  1.258033E+0000  1.976654E+0000
 -1.427475E+0000  1.631375E+0000
 -2.198967E+0000 -1.044362E+0000
 -9.708922E-0001  2.275264E-0001
  1.529284E+0000 -2.033499E+0000
 -1.337413E+0000  1.017995E+0000
 -2.919358E+0000 -7.113508E-0001
  2.831467E+0000 -2.040698E+0000
  1.375105E+0000 -7.972058E-0001
 -1.369508E+0000  1.642484E+0000
  1.543777E+0000 -1.720677E+0000
  4.420715E-0001  1.629955E-0001
  7.499078E-0001 -3.590873E-0001
  5.880876E-0001  4.269460E-0001
  1.536985E+0000 -2.793109E-0001
 -1.554212E+0000 -2.120206E+0000
  7.717945E-0001  2.898690E+0000
  6.710217E-0001  1.318658E+0000
 -2.051337E+0000 -4.259328E-0001
  1.226638E+0000 -1.166874E-0001
  1.175601E+0000  1.357181E+0000
 -1.227701E+0000  3.554327E+0000
  6.635785E-0001 -3.219225E+0000
 -1.880632E+0000 -2.591186E+0000
  5.020506E+0000  4.816268E+0000
 -3.270100E+0000  2.946476E+0000
 -3.953357E+0000 -3.687131E+0000
  5.386079E+0000 -1.350859E+0000
  2.528079E+0000  4.945384E+0000
 -3.241096E+0000  5.857141E+0000
 -2.080422E+0000 -6.384923E+0000
  2.543081E-0001 -4.362616E-0001
  4.839921E+0000  4.460574E+0000
 -5.006414E+0000  1.630634E+0000
 -1.220897E+0000 -2.933106E+0000
  1.976829E+0000 -2.958214E+0000
  1.034945E+0000  5.016985E+0000
 -1.683155E+0000 -2.864972E+0000
 -6.078999E-0001 -2.613782E+0000
  3.514653E+0000  1.096524E+0000
  2.283250E+0000  4.683114E+0000
 -4.012967E+0000  1.653944E-0001
 -8.578300E-0001 -1.765073E+0000
  1.191111E+0000  8.092313E-0001
  1.992613E+0000  1.770422E+0000
 -2.929923E+0000 -4.242149E-0001
  1.767467E+0000 -1.199950E+0000
  1.128177E+0000 -8.233313E-0001
  1.232235E+0000  1.999117E+0000
 -3.423792E+0000  4.444250E+0000
  1.028379E+0000 -2.368327E+0000
 -2.187620E-0001 -2.256712E+0000
 -1.166767E-0001  4.726775E-0001
  3.247994E+0000 -5.960286E-0001
 -2.347366E+0000 -1.998998E-0001
  1.598863E-0002 -1.618282E+0000
  4.339530E-0001 -2.495690E-0001
 -1.683670E+0000  6.622420E-0001
  1.411038E+0000 -2.290311E+0000
  2.808863E+0000  1.640285E+0000
 -1.231670E+0000 -6.897798E-0001
 -1.273055E+0000 -2.224362E+0000
  2.687088E+0000 -1.230344E+0000
  2.326453E+0000  4.610399E+0000
 -4.956883E+0000 -2.076959E-0001
 -1.915133E+0000 -2.349515E+0000
  4.009278E+0000  2.126607E+0000
 -2.937139E-0001  4.942305E+0000
 -2.499891E+0000 -1.885866E+0000
 -4.238934E-0001 -3.633136E+0000
  6.076272E+0000 -1.188062E+0000
 -3.197001E-0001  4.212118E+0000
 -7.587283E-0001  3.765379E+0000
 -1.555357E+0000 -4.295935E+0000
 -8.415272E-0003 -3.295409E+0000
  4.353144E+0000  2.670113E+0000
 -3.254649E+0000  4.295494E+0000
 -2.359426E+0000 -1.215429E+0000
  2.350600E+0000 -1.293326E+0000
  8.920431E-0001  3.143247E+0000
  2.773340E-0001 -1.925936E+0000
 -7.752829E-0001 -2.556485E+0000
  1.175729E+0000 -8.892821E-0001
  9.149278E-0001  2.792856E+0000
 -3.036618E+0000  2.264513E+0000
 -2.719237E+0000 -4.187947E+0000
  1.028764E+0000 -1.236564E+0000
  3.021953E+0000  1.454760E+0000
 -2.853302E+0000  1.517478E+0000
 -2.150476E-0001 -2.560406E+0000
  5.870190E-0001 -3.331519E+0000
  7.827402E-0001  1.960568E+0000
 -2.061034E-0001  3.059957E-0001
 -2.382233E+0000 -1.008204E+0000
  4.565775E-0001 -3.817348E+0000
  2.368493E+0000 -8.800725E-0001
 -1.501735E+0000  3.905477E+0000
 -1.306846E+0000 -2.797689E+0000
  6.380681E-0002  4.073320E-0001
 -2.041721E-0002  2.129305E+0000
 -2.872142E+0000  1.277394E+0000
 -8.584181E-0001 -1.248481E+0000
  3.141399E+0000 -5.866508E-0001
  1.618355E+0000  4.447379E+0000
 -2.197207E+0000 -1.267791E+0000
 -4.533504E-0001 -3.125939E+0000
  4.267003E+0000  2.474167E+0000
 -3.813920E+0000  2.739636E+0000
 -3.359445E-0001 -1.967457E+0000
  8.812279E-0001 -2.129048E+0000
 -1.736326E-0001 -7.353265E-0001
  1.149325E+0000  1.872130E+0000
 -1.573301E+0000  2.761997E+0000
 -1.619506E+0000 -3.182031E+0000
  4.061782E+0000  4.332941E-0001
 -2.404246E+0000  3.286727E+0000
 -3.237298E+0000 -9.687192E-0001
  4.195850E+0000 -4.685002E+0000
  1.837779E+0000  4.843978E+0000
 -3.279738E+0000  2.522118E+0000
 -2.012617E+0000 -3.863233E+0000
  2.720836E+0000 -2.167942E+0000
  5.739695E+0000  3.039781E+0000
 -4.742974E+0000  4.876175E+0000
 -9.641283E-0001 -1.891340E+0000
 -1.986466E+0000 -1.282071E+0000
  5.455366E+0000  2.384728E+0000
 -3.101077E+0000  3.060826E+0000
 -1.785268E+0000 -1.767028E+0000
  4.679498E-0001 -9.008136E-0001
  1.876669E+0000  2.034606E+0000
 -2.953200E+0000  1.550439E+0000
 -6.876502E-0001  1.535300E-0001
 -7.176334E-0001  2.967533E-0002
 -1.691594E-0001  7.964572E-0001
  9.716366E-0001 -2.265142E+0000
 -1.073024E+0000 -2.868014E+0000
  1.686076E+0000  7.764626E-0001
  9.733676E-0001  2.281763E+0000
 -1.741571E+0000  6.470453E-0001
 -9.308733E-0002  1.114875E+0000
  2.720753E-0001  1.690098E+0000
  3.999291E-0001 -8.461537E-0001
  1.362022E+0000 -1.506917E+0000
 -4.967697E-0001  2.608291E+0000
 -2.735832E-0001 -6.076840E-0001
 -1.382588E+0000 -1.625964E+0000
  1.270758E+0000  1.748443E+0000
  4.023480E-0001  6.469604E-0001
 -5.925354E-0001  1.398194E+0000
  5.822984E-0001 -2.350230E+0000
 -2.690513E-0002 -1.153668E-0001
 -2.934959E-0001  1.125917E+0000
  5.426060E-0001 -4.661559E-0001
 -5.533137E-0001 -1.506101E+0000
  1.966064E+0000 -2.273189E+0000
  3.751271E-0001  3.443612E+0000
 -1.382941E+0000  7.361597E-0001
 -8.378595E-0001 -3.664688E-0001
  2.317040E-0001  1.909365E+0000
  7.348059E-0001  3.768208E+0000
  9.023803E-0001  1.262196E+0000
 -2.613276E+0000 -2.945036E-0001
  1.045463E+0000 -2.254612E+0000
  9.533676E-0001  1.437335E+0000
 -3.434234E+0000  3.161484E+0000
  8.100671E-0001 -2.172107E+0000
  2.324204E+0000  1.016801E+0000
  3.978218E-0001  1.398127E+0000
  6.962914E-0001 -1.703182E+0000
 -1.500725E+0000  3.212074E-0001
  1.815213E+0000 -1.236675E+0000
 -2.208392E+0000  2.355846E+0000
  4.292042E+0000 -1.874450E+0000
 -3.142869E+0000  5.950453E-0001
  7.307094E-0001 -1.214770E+0000
  2.720164E+0000  1.124636E+0000
 -1.456400E+0000  1.527039E+0000
 -6.002184E-0001  2.282416E-0001
  8.695148E-0002 -4.158711E+0000
  7.355762E-0001  1.063351E+0000
  1.300969E+0000  2.167044E+0000
 -2.390002E+0000  3.341049E-0001
  1.316870E+0000 -3.293274E+0000
 -1.845557E+0000  1.558712E+0000
  3.396845E+0000  1.632738E+0000
 -1.134757E+0000  4.505475E+0000
 -1.878046E+0000 -2.652574E+0000
  1.319759E+0000 -1.658781E+0000
  3.333244E+0000 -9.026060E-0001
 -4.190447E-0001  4.099509E+0000
 -2.180606E+0000  1.306113E-0001
 -1.761430E+0000 -4.981888E+0000
  5.864805E+0000 -1.044111E-0001
 -2.057070E-0001  1.311356E+0000
 -4.411501E+0000  7.597513E-0001
  1.277156E-0001 -3.223377E+0000
 -8.232546E-0002  2.706612E+0000
  6.230400E-0001  1.476292E+0000
 -2.162732E+0000 -6.531464E-0001
  2.300131E+0000 -1.424819E+0000
  2.101629E+0000 -6.072602E-0001
 -2.065453E-0001  2.336098E+0000
 -4.079406E-0001 -6.533379E-0001
 -1.593738E+0000 -2.270332E-0001
  4.344274E+0000  1.770935E+0000
 -1.925438E+0000  4.387576E+0000
 -3.702486E+0000 -4.019344E-0001
  4.530732E-0001 -2.445282E+0000
  3.685667E+0000  2.425969E+0000
 -5.646638E-0001  2.112520E+0000
 -3.228342E+0000 -1.685743E+0000
  1.987733E+0000 -4.337630E-0001
  4.956617E-0001  1.019413E-0001
 -3.639321E-0001 -2.797750E-0001
 -3.279525E-0001  4.033294E+0000
  1.531321E+0000 -1.082660E+0000
 -1.710087E+0000 -4.350033E+0000
  1.072401E+0000  1.412933E+0000
  1.874542E+0000  3.137804E+0000
 -4.689369E+0000  1.756657E+0000
  1.038644E+0000 -3.666578E+0000
 -6.727859E-0001 -1.574597E+0000
  2.666683E+0000  2.100607E+0000
 -1.393362E+0000 -9.444870E-0001
  9.134933E-0001  1.116258E+0000
 -7.216039E-0001  5.532817E-0001
 -1.902465E+0000  3.057050E+0000
  6.990877E-0001 -2.672703E+0000
 -1.840131E+0000  5.418151E-0001
  2.475905E+0000  1.583133E+0000
  5.872809E-0001  2.808411E-0001
 -1.459436E+0000  1.152087E+0000
  5.391639E-0001 -1.120998E+0000
 -2.154910E-0002 -8.167203E-0001
  1.687585E-0001  2.078042E+0000
 -5.527455E-0001  1.304876E+0000
 -2.297766E+0000 -9.867845E-0001
  3.401657E+0000 -2.865034E+0000
 -1.599209E+0000  6.106444E+0000
 -1.904146E+0000 -2.213733E+0000
 -2.231541E+0000 -1.320954E+0000
  2.846387E+0000 -3.490625E-0001
  1.223658E-0001  3.752662E+0000
 -3.940204E+0000 -1.143981E-0001
  1.618688E+0000 -5.362900E+0000
  3.506851E+0000 -8.011911E-0001
  6.707058E-0001  4.425104E+0000
 -4.991371E+0000  2.220697E+0000
 -1.617168E+0000 -5.347336E+0000
  2.808117E+0000 -1.732478E+0000
  5.488381E+0000  3.492570E+0000
 -5.873652E+0000  3.973320E+0000
 -2.222415E+0000 -1.604082E-0001
  2.922227E+0000 -3.400989E+0000
 -8.895582E-0003  6.843120E+0000
 -2.717396E-0001  2.606859E+0000
 -2.968235E+0000 -4.022605E+0000
  2.892721E+0000 -7.946696E-0001
  1.424209E+0000  4.184525E+0000
 -1.080472E+0000  1.271511E+0000
 -1.495309E+0000 -2.688013E+0000
  2.651832E+0000 -1.779052E+0000
 -7.935461E-0002  1.724226E+0000
 -1.874995E+0000  4.177880E-0001
 -2.282603E+0000 -2.318201E-0002
  3.218981E+0000 -9.214561E-0001
 -8.883923E-0001  2.925490E+0000
 -1.089973E+0000  1.519893E+0000
 -1.132978E+0000  3.686079E-0001
  2.150305E+0000  1.042423E+0000
  7.497800E-0001  1.868890E+0000
 -1.470853E+0000 -4.888799E-0001
 -1.042378E+0000 -4.609292E+0000
  3.694441E+0000 -1.940637E+0000
 -1.469893E-0001  4.184560E+0000
 -1.495709E+0000  1.811856E-0001
 -3.017943E+0000 -2.294006E-0001
  2.566442E+0000 -2.502128E+0000
  7.734657E-0001  1.865417E+0000
 -1.356094E+0000  2.052549E+0000
 -7.118951E-0001 -4.088267E+0000
  3.132989E-0001  1.551203E+0000
  2.615179E+0000  2.737350E-0001
 -2.224035E+0000  2.481805E+0000
  1.553272E+0000 -1.305196E+0000
 -2.968203E+0000 -2.288666E+0000
  2.764422E+0000 -1.738199E+0000
 -1.509004E-0001 -8.669887E-0001
  5.392855E-0001  2.002141E+0000
 -2.745607E+0000 -1.455820E+0000
  6.791135E-0001 -1.883461E+0000
  1.659009E+0000  5.293766E-0001
 -2.461178E+0000  7.098953E-0001
 -2.327082E+0000 -5.290198E-0001
  1.216763E+0000 -2.124580E+0000
  2.009342E+0000  2.153199E+0000
 -2.141023E-0001  2.364343E+0000
 -2.469541E+0000  1.121445E+0000
  2.059186E-0001 -2.036907E+0000
  1.002347E+0000  1.556287E+0000
 -1.701038E+0000  1.908324E+0000
 -5.173058E-0001 -2.539361E+0000
 -3.841639E-0002 -2.720754E+0000
  1.201225E+0000 -3.345672E+0000
  5.480959E-0001  5.229379E-0001
 -1.947075E+0000 -1.387702E-0001
  1.175775E+0000 -8.681029E-0001
  2.882709E-0001 -9.508386E-0001
 -1.093555E+0000 -1.106121E+0000
  8.564942E-0001  2.046437E+0000
 -8.835277E-0001  2.281034E+0000
 -7.109447E-0001 -1.286339E+0000
 -3.497165E-0001  6.721205E-0001
  2.130928E+0000 -1.143614E+0000
 -2.286949E-0001  3.325179E+0000
 -1.215563E+0000  4.063083E-0001
 -1.361427E+0000 -2.377967E+0000
  4.273381E+0000  7.228984E-0001
 -8.311353E-0001  2.884980E+0000
 -4.087621E+0000 -1.905308E+0000
  2.625352E+0000 -1.762001E+0000
  2.434461E+0000 -3.754082E-0001
 -2.433049E+0000  2.232751E+0000
  4.158055E-0002 -3.307950E+0000
  6.163899E-0001  1.016393E+0000
 -9.591255E-0001 -1.136652E+0000
 -1.978535E+0000 -3.650288E-0002
  1.617206E+0000 -3.520841E+0000
  7.167688E-0001  2.082621E+0000
 -1.277846E+0000  7.597565E-0001
 -2.802514E+0000 -2.323532E+0000
  2.845326E+0000 -3.795238E-0001
  1.002413E+0000  4.621039E+0000
 -5.840424E+0000 -4.905588E-0001
  1.061612E+0000 -7.322412E+0000
  5.273998E+0000  2.061920E+0000
 -2.396672E+0000  4.761403E+0000
 -4.504168E+0000 -3.394555E+0000
 -5.473396E-0001 -3.641694E+0000
  2.667397E+0000  2.273348E+0000
 -6.057863E-0001  4.562877E+0000
 -2.178749E+0000 -8.526507E-0002
  2.660111E-0002 -3.896337E+0000
  1.449527E+0000  1.490794E+0000
  8.927907E-0001  9.224143E-0001
 -3.415902E+0000  6.509162E-0002
 -3.405016E+0000 -2.582703E+0000
  2.038442E+0000 -4.222737E-0001
  6.607137E-0001  1.521217E-0001
 -3.140149E-0001  3.727858E+0000
 -2.180364E+0000 -1.213741E+0000
 -1.353494E+0000  7.460324E-0001
  2.665948E+0000 -2.417663E+0000
 -2.383010E+0000  4.303946E+0000
 -8.539907E-0001 -2.817406E+0000
 -1.135271E-0001 -1.858001E+0000
  3.203796E+0000  1.162558E+0000
 -1.199495E+0000  2.875920E+0000
 -3.054300E+0000 -4.828629E+0000
  7.539017E-0001 -1.260945E+0000
  3.859941E+0000  4.500287E+0000
 -1.580156E+0000  4.126250E+0000
 -1.590239E+0000 -2.859860E+0000
 -2.363523E-0001 -4.850395E-0001
  2.000864E+0000  3.239522E+0000
 -4.043583E+0000  3.459266E+0000
 -3.042860E+0000 -5.658831E+0000
  3.716095E+0000 -3.666226E+0000
  1.558764E+0000  5.619429E+0000
 -4.842900E+0000  1.913034E+0000
 -1.027172E+0000 -2.897026E+0000
  6.214084E-0001 -1.144974E+0000
  1.911481E+0000  2.438440E+0000
 -2.329670E+0000 -1.213625E+0000
 -6.978706E-0001 -3.033410E+0000
  4.208319E+0000 -3.115691E+0000
 -3.874877E-0001  4.634584E+0000
 -2.419598E+0000 -1.720770E-0001
 -7.537644E-0002 -5.932439E+0000
  1.573903E+0000  4.915965E+0000
  9.625962E-0002  2.815499E+0000
 -4.290480E+0000  6.543520E-0001
  2.841676E+0000 -3.573192E+0000
  1.684179E+0000  3.498270E+0000
 -2.154768E+0000  5.456741E-0001
 -2.736458E+0000  7.567171E-0001
  5.555233E+0000 -1.385250E+0000
  2.033553E-0001  2.748509E+0000
  1.180706E+0000  1.527426E+0000
 -2.794379E+0000  1.027913E-0001
  2.218604E+0000 -3.975701E+0000
 -1.350880E+0000  3.754804E+0000
  6.364438E-0001  1.926901E+0000
 -3.640666E+0000  4.962584E-0001
  2.191879E+0000  5.791633E-0001
 -1.826830E+0000  5.938043E-0001
 -6.461036E-0001 -1.094120E+0000
 -9.230125E-0002 -2.641680E+0000
 -5.328626E-0001 -8.400948E-0001
  3.436655E+0000  4.045186E-0003
 -1.454325E+0000 -1.597834E+0000
 -1.899231E+0000 -1.154348E+0000
  3.730459E+0000 -1.906793E+0000
  7.670677E-0002  5.143491E+0000
 -2.132819E+0000 -1.653193E+0000
 -4.370654E-0001 -4.508608E+0000
  1.968523E+0000  4.128529E-0001
 -2.581653E-0001 -1.029181E+0000
  1.000681E+0000 -2.818383E+0000
 -6.542297E-0001  3.027709E+0000
 -2.063846E-0001 -7.729753E-0001
 -2.885904E+0000 -3.314403E+0000
  3.033904E+0000 -3.730829E-0001
 -4.334339E-0001  3.526109E+0000
 -3.864312E+0000 -1.053526E+0000
  8.569575E-0001  7.706287E-0001
  1.315120E+0000  1.546511E+0000
 -1.120666E+0000  1.953725E+0000
 -1.331737E+0000  3.363046E-0001
  6.742102E-0001 -1.225371E+0000
  1.298117E+0000  3.606378E+0000
  1.834745E-0001  3.001617E+0000
 -2.300840E+0000  5.840421E-0001
  4.918974E-0001 -1.628513E+0000
  1.302214E+0000 -1.073039E+0000
  2.527438E-0001  1.528524E+0000
 -3.431120E-0001  1.211578E+0000
 -1.426428E+0000 -7.542095E-0001
  2.435802E+0000 -5.292911E-0001
 -3.088407E+0000  5.441577E+0000
 -3.541030E+0000 -2.117010E+0000
  1.272689E+0000 -2.905273E+0000
  3.788721E+0000  2.109822E+0000
 -2.974956E+0000  4.546254E+0000
 -3.688865E+0000 -2.695626E+0000
  3.556949E+0000 -5.216238E+0000
  1.792628E+0000  3.157412E+0000
 -1.625526E+0000  1.879452E+0000
 -4.228975E+0000 -1.110632E+0000
  2.705255E+0000 -2.012716E+0000
  5.242518E-0001  2.851939E+0000
 -8.578565E-0001  3.099492E+0000
 -2.088249E+0000 -5.195660E-0001
 -4.235927E-0001 -4.208258E+0000
  2.606825E+0000 -1.908304E+0000
  8.963023E-0001  1.405617E+0000
 -2.360609E+0000  2.253863E+0000
  3.252979E+0000 -3.748061E+0000
  4.967404E-0001  4.913556E-0001
  1.922269E+0000  2.040249E+0000
 -4.231003E+0000 -8.658720E-0002
  4.488331E-0001 -3.343644E+0000
 -8.206738E-0001  5.611987E-0001
  2.260738E+0000  4.179120E-0001
 -4.092611E+0000 -3.734447E-0001
 -2.067557E+0000 -4.094065E+0000
  4.062394E+0000 -2.652378E+0000
 -7.802016E-0001  5.744217E+0000
 -8.528193E-0001  7.637495E-0001
 -1.286536E+0000 -6.954125E-0001
  9.560311E-0002 -1.358213E+0000
  4.712116E+0000  6.320967E-0001
 -2.660575E+0000  5.031312E+0000
 -1.882908E+0000 -4.404952E-0001
 -2.838593E+0000 -1.996406E+0000
  3.314207E+0000  5.708334E-0001
  3.715258E-0001  3.739199E+0000
 -4.051368E+0000  1.586822E-0001
  3.737602E-0001 -3.006227E+0000
  2.763423E+0000  1.290906E-0001
  1.508171E-0001  4.246188E+0000
 -6.698297E+0000  2.038110E+0000
  1.412237E+0000 -4.567726E+0000
  2.156329E+0000 -3.487877E-0001
  3.017422E+0000  2.995235E+0000
 -7.452537E+0000  2.261725E+0000
  9.727842E-0001 -3.372512E+0000
  4.475750E+0000 -1.066749E+0000
  9.819160E-0001  3.422064E+0000
 -1.626844E+0000  8.567824E-0001
 -9.324067E-0001 -2.761936E+0000
  1.985718E+0000 -7.776483E-0001
  1.112939E+0000  2.360452E+0000
 -1.755410E+0000  3.145194E+0000
 -5.239351E-0001 -2.750423E+0000
  8.537069E-0001 -4.757725E+0000
  5.470375E-0001  1.003800E+0000
 -1.117461E-0001  2.229406E+0000
 -1.279995E-0001 -1.675226E+0000
  8.473578E-0001 -2.272765E+0000
  9.620479E-0001  1.103123E+0000
 -3.302556E+0000  2.627854E+0000
  2.418899E+0000  7.403874E-0001
 -6.960310E-0002 -6.661426E-0001
  2.505882E+0000  2.697101E+0000
 -9.687928E-0001 -1.136456E-0001
 -3.397183E-0001 -3.671256E+0000
 -4.095677E-0001 -1.030362E+0000
  2.746231E+0000  6.081653E-0001
 -1.267724E+0000 -3.670787E-0002
 -1.343954E+0000  1.255807E+0000
  2.231052E+0000 -1.683135E+0000
 -9.031048E-0001 -4.041051E-0001
 -5.120257E-0001  1.275959E+0000
  1.691787E-0001 -3.001101E+0000
  5.285443E-0001  1.604023E+0000
  1.940130E+0000 -2.374148E-0001
 -3.514723E+0000 -5.060967E-0001
 -4.503399E-0001 -2.645414E+0000
  3.257510E+0000 -2.781485E+0000
  3.941880E-0001 -1.197263E-0001
 -6.265126E-0001  6.449518E-0001
 -1.389940E+0000 -1.778850E+0000
  1.086678E+0000 -1.533281E+0000
  2.618364E+0000  1.103345E+0000
 -5.076186E-0001  2.921997E+0000
 -1.054784E-0001 -1.094647E+0000
 -7.387086E-0001 -3.120857E+0000
  2.112806E+0000 -2.446165E+0000
  3.558434E+0000 -8.233380E-0001
 -2.333173E+0000  1.905370E-0001
  6.884911E-0001 -3.447423E+0000
 -1.370307E+0000  7.037175E-0001
  1.859183E+0000 -1.875671E+0000
 -2.928954E-0001  1.554980E+0000
 -2.106371E+0000 -1.061307E+0000
 -1.103393E+0000 -2.940764E+0000
  2.460614E+0000 -4.978735E-0002
  5.833786E-0001  2.302115E+0000
 -3.698459E+0000 -2.597437E+0000
  4.113883E-0001 -3.985110E-0001
  3.600543E+0000  1.318922E+0000
 -2.686502E+0000  1.515779E+0000
 -3.859776E+0000 -5.896687E-0001
  3.114825E+0000 -2.892548E+0000
  1.954943E+0000  9.772029E-0001
 -2.791625E-0001  2.490199E+0000
 -1.957430E+0000 -9.852246E-0001
  1.246823E+0000 -5.606821E+0000
  9.924963E-0002  1.725622E+0000
  2.268881E+0000  1.555736E+0000
 -4.803967E+0000 -2.508578E+0000
  4.600094E-0001 -2.469315E+0000
  2.868681E+0000  1.714060E+0000
 -2.752964E+0000  2.953225E+0000
 -1.895090E+0000 -4.586369E+0000
  2.254908E+0000 -1.638352E+0000
  1.262665E+0000  2.736903E+0000
 -2.468021E+0000  2.267900E+0000
 -1.096077E+0000 -2.051910E+0000
  2.360971E+0000 -2.784583E+0000
  2.933749E+0000 -3.158445E-0001
 -1.300750E+0000  3.008720E+0000
 -1.911487E+0000 -2.725925E+0000
  9.756929E-0001 -3.120885E+0000
  3.995731E+0000  1.570196E+0000
 -2.929118E+0000  4.051808E+0000
 -4.207406E+0000 -6.734495E-0001
  1.020869E+0000 -6.792475E+0000
  3.096348E+0000 -1.665056E+0000
  1.003468E+0000  5.846773E+0000
 -5.503158E+0000  9.060204E-0001
  8.460528E-0001 -1.820344E+0000
  5.819283E-0002  5.120065E-0001
 -1.897093E-0001 -7.276362E-0001
 -6.328237E-0001 -1.243007E+0000
 -1.058713E+0000 -2.246910E-0001
 -6.282915E-0001 -1.887913E-0001
  8.393357E-0001 -7.304856E-0001
 -6.924825E-0001  3.311885E-0002
  1.500725E+0000  6.549160E-0001
  2.228421E+0000  7.777704E-0001
 -3.498283E+0000  1.273777E+0000
  1.980183E+0000 -2.914865E+0000
 -1.406290E+0000 -2.158586E+0000
 -7.891570E-0001 -9.076007E-0002
  1.323353E+0000  2.447685E+0000
 -2.249539E+0000 -2.341304E-0001
 -1.125221E+0000 -3.620837E+0000
  2.701320E+0000 -4.497435E+0000
  2.757717E+0000  2.954450E+0000
 -1.476526E+0000  3.199924E+0000
 -2.956248E+0000 -7.372119E+0000
  4.070181E+0000 -4.083865E+0000
  1.276011E+0000  4.844598E+0000
 -3.996923E+0000 -8.767579E-0002
 -1.415903E+0000 -3.948164E+0000
  2.886693E+0000 -6.721027E-0001
  3.953181E-0001  2.228799E+0000
 -1.443922E+0000 -8.191849E-0001
 -4.137376E-0002 -3.105788E-0001
  9.304402E-0001 -1.999659E+0000
 -9.141463E-0001  3.798842E+0000
 -1.282278E+0000  1.476447E+0000
 -2.832175E+0000 -3.134885E+0000
  2.069809E+0000 -2.401653E+0000
  3.145708E+0000  4.678251E+0000
 -3.366873E+0000  1.775503E+0000
 -1.728342E+0000 -6.524346E+0000
  4.762096E+0000 -7.108715E-0001
  2.232532E+0000  3.819112E+0000
 -5.751497E+0000  1.087850E+0000
  8.815598E-0001 -1.232191E+0000
  5.633499E+0000 -1.847753E+0000
 -1.543351E+0000  2.362178E+0000
 -5.467512E-0001 -1.307177E+0000
 -1.580360E+0000 -2.860488E+0000
  2.361789E+0000  1.330816E+0000
  1.758439E+0000  6.131869E-0002
 -3.022157E+0000  3.936283E+0000
  5.435984E-0001 -4.514863E+0000
 -1.483940E+0000 -1.054791E-0001
  4.866931E+0000  1.920728E+0000
 -4.888599E+0000  2.964354E+0000
 -2.454521E+0000 -2.688867E+0000
  2.685039E+0000 -5.889272E+0000
  3.493152E+0000  2.178976E+0000
 -4.432276E+0000  5.575937E+0000
 -2.417111E+0000 -1.162574E+0000
  2.850318E-0001 -2.655020E+0000
  3.182451E+0000 -3.757539E-0002
 -1.499692E+0000  3.921855E+0000
 -2.281023E+0000  2.307633E-0001
 -2.424990E+0000 -5.093306E-0001
  3.758876E+0000  3.319447E-0001
  3.084900E+0000  2.949868E+0000
 -3.496573E+0000  2.297287E+0000
  7.987414E-0001 -2.820482E+0000
 -9.381418E-0001  5.192984E+0000
  1.468327E+0000  1.211139E-0001
 -3.423288E+0000 -2.428104E+0000
  3.236209E+0000 -2.217160E+0000
  4.079474E-0001  1.197432E+0000
 -9.146292E-0001  1.137615E-0001
 -4.249218E-0002  1.138702E+0000
  5.990252E-0001 -1.945882E+0000
 -9.593935E-0001  1.254788E+0000
 -1.514810E+0000 -3.123939E-0001
  3.044556E+0000 -2.249868E+0000
 -2.822635E+0000  2.112609E+0000
  2.410824E-0001  2.551030E+0000
 -2.255304E+0000 -2.112838E+0000
  1.301525E+0000 -1.526726E+0000
  2.051228E+0000  2.291015E+0000
  5.869971E-0001  1.670153E-0002
 -3.200120E+0000  3.149704E+0000
  6.284093E-0001 -1.089840E+0000
  1.529967E+0000 -5.889925E-0001
  6.421001E-0001  3.227006E+0000
  3.799016E-0001  1.286928E+0000
 -2.864140E+0000 -5.195722E-0001
  5.037567E+0000 -4.064827E+0000
 -1.014138E-0001  2.307993E+0000
 -1.183009E+0000  3.517686E+0000
 -2.595617E+0000 -3.460818E+0000
 -1.744476E+0000 -2.250113E+0000
  4.465081E+0000  2.653832E+0000
 -4.258174E+0000  5.258067E+0000
 -1.894269E+0000 -1.740108E+0000
  4.658811E-0001 -3.171782E+0000
  3.157356E+0000  1.457625E+0000
  1.030347E-0001  1.709457E+0000
 -3.127771E+0000 -1.059388E-0002
  1.409524E+0000 -8.184688E-0001
 -7.019438E-0001  2.974309E+0000
  8.658481E-0001  8.324380E-0001
  8.224652E-0001 -7.477358E-0001
  1.268577E+0000 -1.859061E+0000
 -4.744532E-0001 -1.219797E+0000
 -2.343783E+0000  1.015652E+0000
  2.528176E+0000  8.951035E-0001
  1.705083E-0001  9.747710E-0001
  3.959288E-0001  7.596127E-0002
 -3.194963E-0001 -1.515083E+0000
  6.020200E-0001 -5.765924E-0001
  8.122293E-0001  2.603446E+0000
  7.625510E-0001  2.985730E-0001
 -1.366188E-0001 -2.561337E+0000
  2.994140E+0000  4.267440E+0000
  1.778106E-0001  1.496983E+0000
 -2.841356E+0000  4.033420E-0001
  3.621284E-0002 -2.653387E+0000
  1.784169E+0000  9.803327E-0001
 -2.612367E-0001  2.267285E+0000
 -1.123180E+0000  2.011143E+0000
  8.582625E-0001 -5.665437E-0001
 -1.358217E+0000  2.520141E+0000
  8.895595E-0001  2.074532E+0000
 -1.960156E+0000  7.058538E-0001
  1.652786E+0000  6.908618E-0001
 -1.426019E+0000 -2.341601E+0000
 -4.108784E-0001  4.514862E-0001
  4.742792E-0001  3.737992E-0001
 -4.426068E+0000  4.376546E-0001
  3.415439E+0000 -4.224564E-0001
  1.868462E+0000  1.629952E+0000
 -1.558359E+0000  1.300047E+0000
 -3.638852E+0000 -3.838933E+0000
  5.017613E+0000 -7.298467E-0001
  1.303804E+0000  3.026997E+0000
 -1.701610E+0000  2.648158E+0000
 -3.826207E+0000 -3.701994E+0000
  3.069351E+0000 -1.597568E+0000
  3.092994E+0000  3.141555E+0000
 -3.299512E+0000  3.671669E+0000
 -5.339401E+0000 -1.730674E+0000
  5.287889E+0000 -4.577812E+0000
 -2.993978E-0001  8.391496E+0000
 -1.360750E+0000  1.584005E+0000
  5.903565E-0001 -3.435187E+0000
  6.006893E-0002  1.194871E+0000
  4.259660E+0000  8.994535E-0001
 -1.383146E+0000 -1.818308E+0000
 -1.022366E+0000 -8.417308E-0001
  1.083126E+0000 -1.940818E-0001
  8.182270E-0001  1.334896E+0000
 -1.110432E+0000  4.996945E+0000
 -3.169474E-0001 -3.176269E+0000
  1.078489E+0000 -4.522860E+0000
  3.592844E+0000  9.683631E-0001
 -7.575894E-0001  7.399544E-0001
 -7.639706E-0001 -3.107364E+0000
 -2.719040E-0001 -9.920159E-0001
  4.151293E+0000 -2.001370E-0001
 -2.045776E+0000  1.124367E+0000
 -7.909049E-0001  2.638722E+0000
 -1.059594E+0000 -3.360075E+0000
 -1.741915E+0000 -1.038408E+0000
  3.528644E+0000 -1.788416E+0000
  5.023921E-0001 -4.242956E-0001
 -2.461621E+0000  7.594411E-0001
  7.369895E-0001 -6.061302E-0001
  8.447692E-0001  2.466318E+0000
  2.003044E+0000 -9.447667E-0001
 -1.994409E+0000  2.194578E-0001
 -4.017508E-0001 -4.769262E-0001
  1.460891E+0000 -1.091315E+0000
 -1.037369E+0000  2.443438E+0000
 -8.952837E-0002  2.939470E+0000
 -2.921829E+0000 -7.068532E-0001
 -1.041478E+0000 -1.332705E+0000
  1.688027E+0000  2.022607E+0000
 -2.319233E-0001  4.409442E+0000
 -8.606707E-0001  1.448587E+0000
 -2.899380E-0001 -1.226769E+0000
  2.554549E-0001  3.250248E-0001
  3.057562E+0000  7.069651E-0001
 -4.271994E+0000  1.214388E+0000
  1.688951E+0000 -1.488880E+0000
  1.902111E+0000 -9.325189E-0001
  1.586523E+0000 -4.034836E-0002
 -1.237158E+0000 -3.188565E+0000
  8.641846E-0001 -1.621048E+0000
  1.859925E+0000  2.634350E+0000
 -2.934026E+0000 -6.347992E-0001
 -1.635937E+0000 -1.895587E+0000
  3.439891E+0000 -1.281230E+0000
  2.104415E+0000  2.505318E+0000
 -1.013928E+0000  1.479330E+0000
 -7.209843E-0001 -3.475823E-0001
 -2.121538E+0000 -2.549823E+0000
  4.630447E+0000  1.826243E+0000
 -1.578314E+0000  1.684336E+0000
  4.034444E-0002  2.133249E+0000
 -8.890642E-0001 -3.018943E-0001
  2.212492E+0000  2.538314E+0000
 -2.008667E+0000  1.623947E-0001
  1.938296E+0000 -3.067234E+0000
  2.190166E-0001  2.009381E+0000
  4.065214E-0001  4.822612E-0001
 -2.007793E+0000  1.636946E+0000
  3.900303E-0001 -5.498261E+0000
  2.138408E+0000  1.743304E+0000
  2.433593E+0000  2.874520E+0000
 -5.306212E+0000  1.407777E+0000
  9.757441E-0001 -3.648977E-0001
  4.882928E+0000  1.006196E+0000
 -7.833121E-0001  3.337821E+0000
 -4.479420E+0000  7.286421E-0001
 -9.737305E-0001 -3.866591E+0000
  3.022477E+0000 -6.719713E-0002
 -5.765956E-0001  2.666878E+0000
 -2.929462E+0000  7.188002E-0001
  2.559783E+0000 -4.864593E+0000
  1.234020E-0001  1.643427E+0000
  2.951750E+0000  3.397936E+0000
 -4.796754E+0000  6.102557E-0001
  7.021869E-0001 -3.085829E+0000
  2.600077E+0000  1.774652E+0000
 -2.597526E-0002  3.566601E+0000
 -4.430749E+0000 -4.100403E+0000
  1.834368E+0000 -2.712518E+0000
  2.435243E+0000  6.022295E-0001
 -2.763386E+0000  7.179828E-0001
 -1.515521E+0000  4.271172E-0001
  8.207563E-0002  2.949834E-0001
  1.331487E+0000 -1.568805E+0000
  2.163426E-0001  2.333532E+0000
  6.685069E-0001  1.003387E+0000
 -7.939102E-0001 -2.854276E-0001
  7.029927E-0001 -2.734020E-0001
 -6.397006E-0001 -8.116680E-0001
 -1.021497E+0000 -2.046182E+0000
  3.900510E-0001  1.006549E+0000
  1.937798E+0000  7.592709E-0001
 -1.017762E+0000  2.364862E+0000
 -6.669002E-0001 -1.666595E+0000
 -2.315348E+0000 -7.376688E-0001
  4.190985E+0000 -1.295760E+0000
 -5.238555E-0001  1.869147E+0000
 -5.572574E-0001 -1.873090E-0001
 -2.599421E+0000 -5.548091E-0001
  3.570649E+0000 -7.339141E-0001
  1.296370E+0000  2.205179E+0000
 -2.750071E+0000  8.937708E-0001
  1.601818E-0001 -3.669402E+0000
  2.735681E-0001 -6.582201E-0001
  6.974041E-0001  2.179479E+0000
 -2.156592E+0000 -1.464120E+0000
 -1.559950E+0000  2.782401E+0000
  3.457708E+0000 -4.002487E+0000
 -1.008707E+0000  1.262411E+0000
  1.989137E+0000 -3.772700E-0001
  1.640128E-0001 -2.044553E+0000
  7.342095E-0001 -8.263742E-0001
 -9.625581E-0001  2.367628E+0000
 -1.374381E+0000 -3.562261E+0000
  2.488791E+0000  1.230033E+0000
  1.347724E+0000  5.015293E-0001
 -2.479086E+0000 -8.576396E-0001
  2.097641E+0000 -2.547607E+0000
  3.801090E-0002  7.881321E-0001
  3.878745E+0000  5.103218E-0001
 -1.702337E+0000  3.794316E+0000
 -1.957908E-0001  1.735270E+0000
 -9.376039E-0003  2.013880E-0001
  2.295103E+0000  1.506825E+0000
 -2.321095E+0000  4.544277E+0000
  1.485694E-0001 -7.316528E-0001
 -6.748188E-0001  3.875066E-0001
  3.684657E-0001  2.198705E-0001
  1.134167E-0001 -4.774933E-0001
 -9.310334E-0001  6.306003E-0003
  2.554638E+0000 -8.944554E-0001
 -2.083480E+0000  2.436332E+0000
 -5.967225E-0001  1.158750E+0000
  1.263480E+0000 -1.945295E+0000
 -1.605113E+0000  4.157492E+0000
 -1.449213E+0000 -1.435116E+0000
  6.310552E-0001  1.994828E+0000
  2.189718E+0000 -3.466214E-0001
  1.851863E+0000  2.210634E+0000
 -1.286408E+0000 -7.651991E-0001
 -1.845341E-0001 -1.046822E+0000
  1.447310E+0000  1.109695E+0000
 -3.332802E+0000 -1.124324E+0000
  2.870671E+0000 -2.827358E+0000
  9.708119E-0001  1.368605E+0000
 -4.683543E-0001  1.730249E+0000
 -2.732722E+0000 -2.753166E+0000
  3.456888E+0000 -6.588272E-0001
  1.835235E+0000  2.369417E+0000
 -2.365973E+0000  1.851751E+0000
  2.057634E+0000 -1.486391E+0000
  2.906206E+0000 -1.103401E+0000
 -2.716219E+0000  3.684713E+0000
  2.614541E+0000 -1.292212E+0000
 -1.857551E+0000 -1.130946E+0000
  1.467139E+0000  2.790516E+0000
 -5.830824E-0001  9.476664E-0001
 -2.722474E+0000 -1.785195E+0000
  2.707287E+0000 -4.533643E+0000
  1.590466E+0000  4.116201E+0000
 -1.640678E+0000  1.393846E+0000
 -8.148484E-0002 -2.920130E+0000
  2.286162E+0000 -4.327660E-0001
  2.172645E+0000  2.297600E+0000
 -4.923964E+0000  1.759381E-0001
  2.547560E+0000 -4.711822E+0000
  7.237724E-0001 -4.267949E-0001
 -8.474155E-0001  7.660385E-0001
 -1.335338E+0000  1.640047E-0001
  1.431058E-0001  1.750424E+0000
  1.122623E+0000  5.588680E-0002
 -2.548391E+0000  2.730572E+0000
  4.794497E-0001 -5.802528E-0001
 -3.921544E+0000 -3.805754E+0000
  2.555496E+0000 -1.223723E+0000
  3.652822E+0000  2.184490E+0000
 -3.831167E+0000  1.441556E+0000
 -8.773405E-0001 -2.227007E+0000
  8.473227E-0001 -2.027272E+0000
  1.679795E+0000  1.337260E+0000
 -1.961352E+0000  3.042127E+0000
 -1.106842E-0001 -2.064604E+0000
  9.486631E-0001 -1.943500E-0001
  1.301277E+0000  2.262678E+0000
 -1.267577E+0000  2.147803E+0000
 -3.952343E+0000 -1.412150E+0000
  2.982435E+0000 -3.173098E+0000
  1.245492E+0000  3.770340E+0000
 -1.983485E-0002  3.045911E+0000
 -3.029614E+0000 -2.634330E+0000
 -5.697644E-0001 -3.329724E+0000
  2.894374E+0000  1.108259E+0000
  4.651318E-0001  3.754794E+0000
 -2.419428E+0000 -1.212391E+0000
 -1.087754E-0001 -2.986901E+0000
  3.148784E+0000  2.134030E+0000
 -7.116346E-0001  4.608213E+0000
 -2.194581E+0000 -2.422663E-0002
  1.389649E+0000 -1.613745E+0000
  2.505408E+0000  7.927053E-0001
 -2.560230E+0000  1.332607E+0000
 -2.676163E+0000 -2.590227E+0000
  2.782504E+0000 -1.058438E+0000
 -1.142768E+0000  3.166391E+0000
 -1.356110E-0001  1.285622E+0000
 -9.453937E-0001 -3.317287E+0000
  1.545178E+0000 -1.304621E+0000
  1.057397E+0000  3.053886E+0000
 -4.937144E-0001  2.605456E-0001
  7.904468E-0001 -2.709498E+0000
  9.585723E-0001 -2.653482E-0001
 -7.869564E-0001  1.375152E+0000
  9.780782E-0001 -1.130718E+0000
 -1.894758E+0000  3.556399E+0000
 -1.654266E+0000 -5.267324E-0001
  1.681356E+0000 -1.661920E+0000
  1.848699E+0000 -3.353507E-0001
 -1.849840E+0000  4.187566E-0002
  8.099134E-0001 -1.607753E+0000
  8.547246E-0001  2.824264E+0000
 -1.499247E+0000 -7.118238E-0002
 -8.463603E-0001 -9.776660E-0001
 -1.066116E-0001 -2.708168E-0001
  1.019667E+0000  1.376944E+0000
 -1.425718E+0000 -7.231100E-0001
  4.485172E-0001 -2.883236E+0000
  1.313971E+0000 -2.026175E+0000
 -2.811309E-0002  3.313340E-0001
 -1.188902E+0000  1.471340E+0000
  1.468264E+0000 -6.250168E-0001
 -1.075105E+0000  1.926329E+0000
 -1.370233E+0000  2.448576E+0000
 -5.836316E-0001 -2.086038E+0000
  6.314980E-0001 -1.779462E+0000
  5.892825E-0001  3.009441E+0000
  2.305177E+0000  1.200049E+0000
 -3.971691E+0000  7.032413E-0001
  1.913717E+0000 -1.814990E+0000
  2.407435E+0000  2.419720E+0000
 -3.519925E+0000  5.833080E+0000
 -6.503919E-0001 -1.603585E-0001
  4.859859E-0001 -2.218547E+0000
 -9.077027E-0001  2.039056E+0000
  1.639039E+0000  9.935774E-0001
 -1.496239E+0000  1.988632E-0001
  1.054794E+0000 -2.424702E+0000
  5.459261E-0001 -1.164176E+0000
 -4.421489E-0001  4.226022E+0000
 -1.011078E+0000 -1.603375E+0000
 -1.694070E+0000 -2.065059E-0001
  1.644896E+0000  3.862049E-0001
 -3.229035E+0000  6.052732E-0001
 -1.466734E+0000 -8.728044E-0001
  1.205996E+0000 -3.646901E-0001
 -5.375841E-0001 -8.008352E-0001
  8.383076E-0001  1.124185E+0000
  7.238364E-0001 -1.566280E+0000
  1.035048E+0000 -1.147243E+0000
 -3.822789E+0000 -2.784036E+0000
  3.906804E+0000 -3.140067E+0000
  1.293042E+0000  4.289597E+0000
 -2.594401E+0000  4.557859E+0000
 -3.184631E+0000 -2.559692E+0000
  1.457903E+0000 -4.610514E+0000
  2.648523E+0000  1.093790E+0000
 -3.934620E-0001  2.912453E+0000
 -2.713140E+0000 -2.406318E+0000
 -5.213315E-0001 -3.713894E+0000
  3.929181E+0000  2.697951E+0000
 -5.440486E-0001  2.270591E+0000
 -4.318075E+0000  8.608636E-0001
  2.886708E+0000 -3.547880E+0000
  1.097136E+0000  6.964987E-0001
  1.861765E+0000 -1.296444E+0000
 -2.387397E+0000 -8.575508E-0001
  1.940470E+0000 -1.859897E+0000
  8.362780E-0001  1.780657E+0000
 -5.011168E-0001  1.039376E+0000
 -2.362389E+0000  5.747451E-0001
  3.341442E+0000 -4.282956E+0000
 -1.585601E+0000  2.871049E+0000
  1.485898E+0000  7.221451E-0001
 -3.439781E+0000  1.096788E+0000
  2.119126E+0000 -3.009985E+0000
  2.755134E+0000  1.839666E+0000
 -2.042322E+0000  3.936324E+0000
 -2.344825E+0000 -1.261113E+0000
  3.051159E+0000 -1.829578E+0000
 -1.418865E-0002  2.829084E+0000
 -1.579585E+0000 -2.041906E+0000
 -2.116473E+0000 -5.825072E-0001
  2.169936E+0000 -1.166044E-0001
 -2.141825E+0000  2.926490E+0000
 -2.687314E+0000 -2.581406E+0000
  3.918219E-0001 -2.711664E+0000
  7.618896E-0001  1.126771E+0000
 -6.596022E-0001  1.336498E+0000
 -1.932587E+0000 -2.703547E+0000
  2.899513E+0000 -4.048435E-0001
  1.853124E+0000  5.526424E+0000
 -2.253543E+0000  1.933224E+0000
 -2.706646E+0000 -1.070833E+0000
  8.820072E-0001 -2.821750E+0000
  1.823937E+0000  2.945411E+0000
  3.717413E-0001  3.726671E-0001
 -1.785686E+0000 -2.439193E+0000
  1.229541E-0001 -1.533362E+0000
  3.987710E+0000  1.532768E-0001
 -3.403075E+0000  6.019892E+0000
 -2.413329E-0001 -2.506834E+0000
 -2.312482E-0002 -2.498339E+0000
  2.327059E+0000  6.340088E-0001
  1.509046E-0001  1.807588E+0000
 -1.391699E+0000  2.083280E-0001
  1.482494E+0000 -2.916334E+0000
  1.268329E+0000 -3.471152E+0000
 -4.702244E-0001  1.050266E+0000
 -2.153315E+0000  2.468203E+0000
  2.062021E-0001 -2.828588E+0000
  3.483831E-0001 -1.257791E+0000
  3.022246E+0000  2.351049E+0000
 -2.098718E+0000  3.625377E-0001
 -3.561902E+0000 -3.060048E+0000
  4.015382E+0000 -2.430954E+0000
  1.436915E+0000  3.073694E+0000
 -2.158585E+0000  4.125612E+0000
 -4.343793E+0000 -5.538037E+0000
  3.199710E+0000 -4.513072E+0000
  5.102870E+0000  1.673180E+0000
 -5.280630E+0000  3.145005E+0000
 -1.373286E+0000 -1.205917E+0000
  2.403522E+0000 -4.996408E+0000
  1.834210E+0000  4.631308E+0000
 -2.774957E+0000  4.917447E+0000
 -5.149140E+0000 -3.667588E+0000
  2.479809E-0001 -1.833541E+0000
  7.154137E+0000  1.427505E+0000
 -5.095520E+0000  4.453792E+0000
 -3.380223E+0000 -4.579451E+0000
  4.485741E+0000 -3.422005E+0000
  1.192732E+0000  3.989215E+0000
 -2.169504E+0000  8.972985E-0001
 -5.690485E+0000 -6.413222E+0000
  4.545353E+0000 -6.717402E+0000
  3.257094E+0000  5.338493E+0000
 -2.878245E+0000  6.181035E+0000
 -6.288927E+0000 -3.032028E+0000
  3.092125E+0000 -3.596489E+0000
  4.906177E+0000  5.264408E+0000
 -2.943849E+0000  3.867093E+0000
 -3.728752E+0000 -3.873600E+0000
  1.788018E+0000 -4.027413E+0000
  4.345557E+0000 -4.648951E-0001
 -1.621728E+0000  5.462939E+0000
 -2.139639E+0000 -5.489782E-0002
 -1.518564E+0000 -7.203753E+0000
  3.206045E+0000 -3.045391E+0000
  4.049189E+0000  1.486262E+0000
 -5.943065E+0000  2.472707E+0000
 -2.354643E+0000 -5.338073E+0000
  4.606215E+0000 -3.466078E+0000
  2.572413E+0000  6.961009E+0000
 -1.370199E+0000  3.562477E+0000
 -4.331089E+0000 -2.872796E+0000
  1.904712E+0000 -4.452360E+0000
  2.714517E+0000 -2.112088E+0000
 -1.637786E+0000  4.395237E+0000
 -3.603133E+0000 -2.215556E-0001
  1.574641E+0000 -3.731443E+0000
  3.098682E+0000  2.442147E+0000
 -1.733570E+0000  4.363956E+0000
 -2.738063E+0000 -1.167612E+0000
  4.500140E-0001 -3.125926E+0000
  9.037086E-0001  5.518396E-0001
 -1.263403E-0001  2.059072E+0000
 -2.047095E+0000  7.651075E-0001
 -7.183867E-0001 -1.525676E+0000
  1.724384E+0000 -1.452354E+0000
 -7.840025E-0001  3.056196E+0000
 -7.523847E-0001 -1.328971E+0000
 -1.079157E+0000 -4.639635E+0000
  4.260760E+0000 -3.012823E+0000
 -9.959099E-0001  2.854345E+0000
 -1.099529E+0000  3.131978E+0000
 -1.929884E+0000 -1.002810E+0000
  8.490372E-0001 -4.615699E+0000
  1.381848E+0000 -1.304988E-0001
  7.850915E-0001  1.976257E+0000
 -3.369879E+0000 -1.516734E-0001
  1.025382E+0000 -1.777614E+0000
  2.245023E+0000  1.269960E+0000
 -3.336990E+0000  4.574190E+0000
 -1.081160E+0000 -2.227112E+0000
 -1.118455E-0001 -3.504962E+0000
  3.373491E-0002 -1.937253E+0000
  1.946610E+0000  1.337697E+0000
 -1.425318E+0000 -6.508251E-0001
 -3.134052E+0000 -2.341846E+0000
  2.707317E+0000 -5.070044E-0001
  9.241612E-0001  4.328516E+0000
 -3.184567E+0000  1.672763E+0000
 -2.191542E-0001 -2.049773E+0000
  2.372789E+0000 -3.203091E+0000
  3.117780E+0000  1.840220E+0000
 -2.070630E+0000  1.903431E+0000
 -6.377707E-0001 -1.817434E+0000
  7.984555E-0001 -1.756955E+0000
 -8.858478E-0001  2.902664E-0001
  8.145901E-0001  1.253749E+0000
  6.057331E-0001 -1.401125E+0000
 -2.149097E+0000 -3.030739E+0000
  2.454333E+0000 -1.978595E+0000
  3.109026E+0000  1.207820E-0001
 -3.282241E+0000  3.160907E+0000
 -8.280974E-0001 -1.936203E+0000
  9.882342E-0001 -3.843311E+0000
  2.991763E+0000  3.554561E+0000
 -4.949134E+0000  3.365093E+0000
 -8.897093E-0001 -6.843552E+0000
  3.963380E+0000 -1.129525E+0000
  5.541993E-0001  4.013907E+0000
 -2.975132E+0000  1.772973E+0000
 -1.976481E+0000 -1.323675E+0000
  1.450423E+0000 -7.753633E-0001
  2.836069E+0000  4.976022E+0000
 -2.608872E+0000  3.996981E+0000
 -3.098384E+0000 -1.359043E+0000
  1.298817E+0000 -3.610398E+0000
  1.087936E+0000  9.867234E-0001
 -8.433165E-0002  1.442563E+0000
 -3.394855E+0000 -1.987338E+0000
 -1.196849E+0000  4.647420E-0002
  2.737723E+0000 -1.064737E+0000
  6.614436E-0001  4.818474E+0000
 -2.134572E+0000 -1.628988E+0000
 -1.378245E+0000 -1.789855E+0000
  3.132566E+0000 -1.708962E+0000
  4.964050E-0001  3.089122E+0000
 -1.024176E+0000 -5.931232E-0001
  6.669120E-0003 -2.010546E+0000
 -1.042127E+0000 -4.723286E-0001
  2.162635E+0000  4.103995E-0001
 -2.756455E-0001  1.288560E+0000
 -1.263156E+0000  9.623669E-0001
  4.405511E-0001 -1.225022E+0000
 -4.873989E-0001  4.269377E-0001
  1.204928E+0000  3.195498E+0000
 -1.782439E+0000 -8.283670E-0001
  2.610153E+0000 -1.521783E+0000
  1.066721E+0000  2.524912E+0000
 -1.659277E+0000  1.822475E+0000
  5.429714E-0001 -3.916823E+0000
  1.149350E+0000 -7.248770E-0002
 -2.417227E+0000  2.896897E+0000
 -2.998259E+0000  4.851498E-0002
 -7.308512E-0001 -4.765411E-0001
  1.708786E+0000 -6.234439E-0001
 -1.848178E+0000  3.510149E+0000
 -3.334864E+0000  1.898952E+0000
  1.357329E+0000 -4.433737E+0000
  3.614373E+0000  4.903678E-0001
 -1.586411E+0000  7.716723E-0001
 -2.106907E+0000 -2.451212E-0001
  2.494429E-0001 -4.188216E+0000
  1.026469E+0000 -5.817750E-0003
  2.136585E+0000 -1.786844E+0000
 -4.014967E+0000  1.912061E+0000
  7.564671E-0001 -2.329555E+0000
 -7.538508E-0001  8.391048E-0001
  1.965023E+0000 -8.137016E-0001
 -1.994515E-0001  2.164886E+0000
 -7.246565E-0001 -5.899232E-0001
 -3.197896E+0000 -2.376425E+0000
  3.468167E+0000 -3.990581E-0001
 -9.215447E-0001  4.728008E+0000
 -2.246544E+0000 -2.522510E+0000
 -3.186104E-0001 -2.578372E+0000
  1.806266E+0000  1.004663E+0000
  1.511068E+0000  1.587065E+0000
 -3.721240E+0000  1.273908E+0000
  3.137238E+0000  1.061754E+0000
  7.140267E-0002  2.244383E+0000
 -2.459562E+0000  1.587368E-0001
  3.701602E-0001 -4.966571E+0000
  1.563703E+0000 -2.170101E-0001
  1.051499E-0001  2.826312E+0000
 -2.311091E+0000 -6.838045E-0001
  2.215055E-0001 -1.926221E+0000
  1.869637E+0000 -2.343451E+0000
  3.749754E-0002  2.549466E+0000
  6.148233E-0001 -2.422664E+0000
 -2.955845E+0000  1.786093E+0000
  2.957775E+0000 -3.798110E+0000
 -4.763957E-0001 -1.489207E+0000
  8.775003E-0001 -7.626181E-0001
  1.017094E+0000  3.132083E-0002
 -8.866901E-0001  3.062894E+0000
 -1.133733E+0000  9.148986E-0001
 -1.464855E+0000 -1.732875E+0000
  5.188097E+0000 -1.144860E+0000
  1.422725E+0000  3.464301E+0000
 -5.252643E+0000 -1.072935E+0000
  4.162079E-0001 -4.849278E+0000
  4.782067E+0000  2.762259E-0001
  1.805195E+0000  5.084177E+0000
 -4.526557E+0000 -2.240216E+0000
 -1.937611E+0000 -4.543277E+0000
  4.079279E+0000 -4.004947E-0001
  1.147117E+0000  4.860097E+0000
 -3.321747E+0000  2.922549E+0000
 -6.028263E-0001 -2.451457E+0000
  2.755404E+0000 -7.223469E-0001
 -1.377840E-0001  3.150387E+0000
  9.308331E-0001 -3.289815E-0001
 -2.151761E+0000  5.782125E-0002
  1.463053E+0000 -2.730412E+0000
  9.807246E-0001  1.222857E+0000
  3.256720E-0001  8.891013E-0001
 -2.097018E+0000  3.301666E-0001
  8.812619E-0001 -4.434505E+0000
  2.370009E+0000  2.776555E-0001
 -2.461999E+0000  2.805580E+0000
  6.020473E-0002 -1.061643E+0000
  1.125933E-0001  3.741046E-0001
 -1.214332E+0000  2.381151E+0000
 -1.199365E+0000 -1.062854E+0000
 -8.922919E-0001 -1.661389E+0000
  1.018843E+0000 -1.302253E-0001
  4.153320E-0002 -3.389972E-0002
  4.777705E-0001 -2.784654E-0001
 -1.782092E+0000  2.164010E+0000
  3.982046E+0000 -1.934959E+0000
 -1.299045E+0000  2.854409E+0000
 -5.333305E-0001 -2.123012E-0001
 -1.470602E+0000 -2.643718E+0000
  2.065849E+0000 -2.887839E-0001
  3.099512E+0000  2.716649E-0001
 -3.308273E+0000  2.095038E+0000
  1.841048E+0000 -2.004065E+0000
  4.201457E-0001  6.018438E-0001
  2.474735E+0000  3.379890E+0000
 -2.454953E+0000  6.152030E-0001
 -2.778150E+0000 -2.818101E+0000
  4.036388E+0000 -2.738169E+0000
  1.669785E+0000  3.741284E+0000
 -1.277635E+0000 -2.205904E+0000
 -3.718928E-0001 -3.037223E-0001
  3.955947E-0001 -6.587690E-0001
 -2.421297E-0002 -1.812041E+0000
 -5.377413E-0001 -4.332314E-0001
  2.195896E+0000  3.198070E-0001
 -1.644581E+0000  1.720076E+0000
 -9.347858E-0002 -2.347052E-0001
  3.199350E-0001 -9.763655E-0001
 -7.073429E-0001  6.102999E-0001
 -8.124056E-0001  2.433297E+0000
 -1.394872E+0000 -5.632205E-0001
 -2.237696E+0000  7.618088E-0001
  3.742264E+0000 -6.414287E-0001
  3.043479E-0001  1.441706E-0001
 -2.211551E+0000 -2.740265E-0001
  2.752878E+0000 -3.805442E+0000
 -1.454497E+0000  4.243378E+0000
 -1.179015E+0000  1.004566E+0000
 -6.630323E-0001 -3.598569E-0003
  1.507285E+0000 -2.638237E+0000
  1.194206E+0000 -1.193329E+0000
 -8.036557E-0001  1.482965E-0001
 -2.647074E+0000 -3.152310E-0001
  2.197728E+0000 -4.480107E+0000
 -5.060955E-0001  1.698954E+0000
  3.172772E-0001 -4.519166E-0001
 -2.381708E+0000  1.815141E-0001
  5.992727E-0002 -3.482023E+0000
  2.668476E+0000 -2.075800E+0000
  1.301545E+0000 -3.557125E-0001
 -3.090600E+0000  1.059001E+0000
  2.930105E-0001 -3.430379E+0000
  3.559369E+0000 -1.469507E+0000
  7.008073E-0001  2.174332E+0000
 -5.913884E+0000  2.005244E+0000
  1.693347E+0000 -3.138121E+0000
  4.998557E+0000  1.056289E+0000
  6.584585E-0001  3.403233E+0000
 -4.174858E+0000 -1.876443E+0000
  3.227813E+0000 -5.373882E+0000
  2.271661E+0000  2.155959E+0000
 -2.421830E-0001  3.686838E+0000
 -3.834777E+0000 -1.481804E+0000
  1.624082E+0000 -3.243012E+0000
  4.065077E+0000  1.410423E+0000
 -1.432390E+0000  4.544437E+0000
 -3.060408E+0000 -2.994509E+0000
 -2.851305E-0001 -6.356695E+0000
  4.567115E+0000  1.584160E+0000
  6.152056E-0001  6.760960E+0000
 -3.502168E+0000 -1.908643E-0001
 -1.346452E+0000 -4.393186E+0000
  4.405365E+0000 -1.551601E+0000
  1.934867E+0000  3.546982E+0000
 -4.079260E+0000 -2.143703E+0000
 -3.171766E-0001 -3.118778E+0000
  2.889757E+0000 -1.445030E+0000
 -1.198117E+0000  5.660518E+0000
 -2.195620E+0000 -5.791648E-0001
  7.546723E-0001  1.530131E-0001
  1.484537E+0000 -9.103149E-0001
  2.173827E+0000  2.012045E+0000
 -2.769510E+0000  2.165916E+0000
  7.978063E-0001 -4.178745E+0000
  4.021582E+0000 -2.019920E+0000
 -2.026064E-0001  1.421483E+0000
  9.114677E-0001  1.003159E+0000
 -5.584714E+0000  2.145233E+0000
  1.529376E+0000 -2.731081E+0000
 -1.581384E-0001  9.303489E-0001
  3.893966E-0001 -4.498250E-0001
 -2.395817E+0000  8.694272E-0001
  2.310498E-0003 -9.919723E-0004
  1.126666E+0000 -1.590172E+0000
 -4.269313E-0001  5.519756E-0001
  2.009492E-0001  1.337872E+0000
 -8.658998E-0001 -7.119050E-0001
 -3.844173E+0000  2.121504E+0000
  1.439855E+0000 -2.498440E+0000
  5.169279E-0001  2.574802E-0001
  2.950485E-0001  3.921827E+0000
  4.266416E-0003 -1.793507E+0000
 -4.928010E-0001 -2.489730E+0000
  2.645393E+0000 -1.831923E+0000
  1.126424E+0000  2.869946E+0000
 -1.490455E+0000  2.899297E+0000
 -1.836040E+0000 -2.166682E+0000
  1.467420E+0000 -3.937766E+0000
  3.883158E+0000  4.052560E+0000
 -4.407363E+0000  1.139175E+0000
 -2.678010E+0000 -4.621039E+0000
  4.836228E+0000 -3.139618E+0000
  6.967560E-0001  5.630735E+0000
 -3.941508E+0000  2.230738E+0000
 -2.661590E+0000 -5.786116E+0000
  3.113875E+0000 -6.223647E-0001
  3.835190E+0000  1.455044E+0000
 -5.857622E+0000  1.719139E+0000
 -2.388139E+0000 -3.200995E+0000
  5.374863E-0001 -1.924660E-0001
  2.601311E+0000  5.477086E+0000
 -8.993030E-0001  2.216707E+0000
 -2.262840E+0000 -3.541134E+0000
 -9.453389E-0001 -3.273142E+0000
  3.352900E+0000 -7.869929E-0001
 -2.664580E+0000  1.848858E+0000
  7.041104E-0001  3.518756E-0001
  3.162322E-0001 -4.202741E-0001
  2.238472E+0000  1.627901E+0000
 -1.885225E+0000  1.191027E+0000
 -3.427825E+0000  8.525929E-0001
  2.793106E+0000 -1.702482E+0000
  1.765131E+0000  1.309570E+0000
 -9.158461E-0001  2.952116E+0000
 -2.000214E+0000 -1.779032E+0000
  3.155133E+0000 -2.502068E+0000
  2.178895E+0000  5.682810E+0000
 -1.128538E+0000  8.986712E-0001
 -2.560983E+0000 -4.360766E+0000
  2.895977E+0000 -1.853387E+0000
  5.150361E-0001  4.893795E+0000
 -4.607399E+0000 -4.653340E-0001
  4.790714E-0001 -2.501105E+0000
  2.807793E+0000 -7.129455E-0001
  1.253061E+0000  2.038911E+0000
 -4.141406E+0000 -6.404640E-0001
 -6.902270E-0001 -4.241285E+0000
  5.484044E+0000  3.429015E-0001
 -3.293506E-0002  3.935964E+0000
 -3.576048E+0000  2.814397E+0000
 -4.132787E-0001 -3.243647E+0000
  4.385944E+0000 -2.958164E+0000
 -8.273770E-0001  4.311834E+0000
 -3.167113E+0000  1.843310E+0000
  5.663885E-0001 -3.139069E+0000
  2.190707E+0000 -4.358683E+0000
 -1.140810E+0000  3.019618E+0000
  1.000894E+0000  2.458454E+0000
 -5.967270E+0000 -4.050135E+0000
  2.598120E+0000 -5.396137E+0000
  2.557552E+0000  3.844799E+0000
 -1.987312E+0000  3.342002E+0000
 -3.224599E+0000 -7.528637E-0001
  5.934313E-0001 -5.491784E+0000
  5.063207E+0000  3.956925E+0000
 -2.559824E+0000  7.989255E+0000
 -6.156184E+0000 -6.065822E-0001
 -2.415309E+0000 -8.079433E+0000
  9.275022E+0000 -2.748608E-0001
 -1.008897E-0002  6.641768E+0000
 -5.577261E+0000 -8.362664E-0001
  1.240613E+0000 -8.570953E+0000
  6.042188E+0000  6.705011E-0001
 -1.047049E+0000  6.089064E+0000
 -3.245099E+0000  2.384401E-0001
  2.983481E-0001 -5.659086E+0000
  3.708411E+0000  1.285293E+0000
 -4.929890E-0001  2.326721E+0000
 -2.683122E+0000  6.067114E-0001
  1.907933E+0000 -2.885393E+0000
  2.526279E+0000  9.146928E-0001
  5.347890E-0001  1.053826E+0000
 -1.871503E+0000 -9.131093E-0002
  2.342716E+0000 -3.035144E+0000
  1.599482E+0000 -1.587130E+0000
  5.975595E-0001  4.050343E+0000
 -1.112786E+0000 -1.953659E+0000
 -2.954842E+0000 -1.533381E+0000
  1.544456E+0000 -4.267603E-0001
 -2.177373E+0000  3.053881E+0000
  1.155134E+0000  2.131015E+0000
  2.553760E-0002 -1.724017E+0000
 -4.248109E-0001 -3.159287E+0000
  9.060133E-0001  5.861981E-0001
  1.598968E+0000  3.427718E-0002
 -6.728198E-0001 -1.340484E+0000
 -8.651516E-0001 -3.318591E+0000
  3.939295E+0000  1.256374E+0000
 -5.369591E-0001  2.290599E+0000
 -3.313455E+0000  2.840564E+0000
 -5.765194E-0001 -1.353869E+0000
  7.865834E-0001 -1.202029E+0000
  1.547820E+0000  1.689637E+0000
 -2.687602E+0000 -6.655123E-0001
  1.514598E+0000 -4.868389E+0000
  4.060517E+0000  1.698130E+0000
 -8.132517E-0001  5.532066E+0000
 -5.379268E+0000 -2.183516E+0000
  1.022964E+0000 -3.338975E+0000
  4.889190E+0000  2.421537E+0000
 -3.809496E+0000  5.108351E+0000
 -3.302479E+0000 -2.501168E+0000
  3.258433E+0000 -3.971093E+0000
  1.773417E+0000  3.426617E+0000
 -2.480635E+0000  1.968479E+0000
 -2.530148E+0000 -2.795495E+0000
  2.618489E+0000 -4.892274E+0000
  2.666953E+0000  3.579901E+0000
  3.692010E-0001  3.595979E+0000
 -4.461080E+0000 -7.958364E-0001
  1.230938E+0000 -3.167130E+0000
  3.003670E+0000  1.687995E+0000
 -3.093495E+0000  2.527866E+0000
 -2.005656E+0000  2.461916E+0000
 -3.772428E-0002 -2.956134E+0000
  2.195236E+0000  4.089185E+0000
 -5.968984E-0001  3.449677E+0000
 -7.160450E-0001 -2.837932E+0000
  2.088030E+0000 -5.564090E+0000
  8.314424E-0001  6.473105E-0001
 -5.168335E-0001  5.724729E-0001
 -2.288282E+0000  1.890395E+0000
 -6.399269E-0001 -5.295358E-0001
  7.957226E-0001  3.521507E-0001
 -9.654952E-0001  2.344253E+0000
 -6.708118E-0002 -1.247830E-0001
 -4.332785E-0001  8.715962E-0001
  4.066682E+0000 -5.625025E-0001
 -2.741388E+0000  2.599998E+0000
 -2.233603E+0000 -3.491619E+0000
  7.878146E-0001  3.103251E-0001
  1.203405E+0000  3.003337E+0000
 -2.460612E-0001  9.450586E-0001
 -2.836664E+0000  3.326380E-0001
  2.632018E+0000 -5.309815E+0000
  1.138376E+0000 -1.256523E+0000
  1.047756E+0000  4.195596E+0000
  4.775534E-0001  2.643583E-0002
 -2.381942E+0000 -1.202148E-0001
  2.252202E+0000 -2.588412E-0001
  7.848716E-0001  8.651840E-0001
 -2.019536E+0000 -1.599101E+0000
  1.810295E+0000 -4.217505E+0000
  2.285306E+0000  2.204780E+0000
 -4.549114E-0001  3.010171E+0000
 -6.833216E-0001 -2.558537E+0000
  3.322126E+0000 -4.393762E+0000
  5.694365E-0001  2.268707E+0000
 -5.436711E-0001  2.014130E+0000
 -5.907025E+0000 -1.772500E-0001
  1.568924E+0000 -2.591041E+0000
  3.082190E-0001  2.022802E+0000
  8.187447E-0001  4.033975E+0000
 -2.882636E+0000  1.683956E+0000
 -5.911655E-0001 -2.024759E+0000
  1.647510E+0000  1.434982E-0001
  1.319031E+0000  2.163638E+0000
 -2.059075E+0000 -1.255802E-0001
 -1.737881E-0001 -4.074296E+0000
  1.779586E+0000 -3.259413E+0000
 -1.031364E+0000  3.403390E+0000
 -1.321383E+0000 -5.812003E-0002
 -1.137697E+0000 -8.763226E-0001
  4.573140E+0000 -1.022154E+0000
 -1.401566E+0000  2.124292E+0000
 -1.349739E-0001  1.775568E+0000
 -2.317647E+0000  3.270768E-0001
  2.610413E+0000 -2.154463E+0000
 -1.199075E-0001  2.979969E+0000
  1.251552E+0000  1.409396E+0000
 -3.036886E+0000  8.125171E-0001
  2.045293E+0000 -2.728175E-0002
  1.439368E+0000 -2.721191E-0001
  1.639251E-0001  1.082106E+0000
  1.980296E+0000 -1.821377E-0001
 -2.678061E+0000 -2.156501E+0000
  8.024760E-0001 -3.414872E+0000
  2.711139E+0000 -3.210792E+0000
 -2.175646E+0000  7.946368E+0000
 -1.798063E+0000  1.686838E+0000
 -1.997849E+0000 -6.044516E-0001
  3.312086E+0000 -2.617282E+0000
 -1.094745E+0000  1.112059E+0000
  7.011970E-0002  1.566303E+0000
 -6.842757E-0002 -1.500848E+0000
 -1.340467E+0000  6.232921E-0001
  2.720790E+0000 -4.464359E-0002
 -1.142043E-0001  1.546817E+0000
 -5.333313E-0002 -4.840072E-0001
 -3.864383E-0002 -4.118781E-0001
  8.980575E-0001 -8.460603E-0001
 -2.035177E+0000  8.539933E-0001
  1.941013E+0000  9.627677E-0001
 -1.994788E+0000 -2.652026E+0000
 -1.422879E+0000 -1.432310E+0000
  1.172108E+0000 -3.533105E-0001
  1.239097E+0000  1.979410E+0000
 -1.260092E+0000  2.432167E+0000
 -9.852623E-0001 -8.332201E-0001
  1.305087E+0000  9.395982E-0002
  1.055166E-0001  2.487006E+0000
 -1.667424E+0000 -2.279344E+0000
 -1.120121E+0000 -1.935399E+0000
  9.463534E-0001  3.181683E+0000
  6.388879E-0001  1.113399E-0001
 -4.153126E+0000 -6.929661E-0001
  4.813843E+0000 -2.167679E+0000
  2.007951E+0000  2.447786E+0000
 -7.058747E-0001  3.052075E+0000
 -3.782093E+0000 -3.512995E+0000
  2.672158E+0000 -3.223963E+0000
  4.224321E+0000  2.422775E+0000
 -3.672947E+0000  3.672280E+0000
 -6.014687E+0000 -4.290333E+0000
  3.338677E+0000 -4.826587E+0000
  6.808452E+0000  2.302394E+0000
 -3.482535E+0000  9.082819E+0000
 -2.826948E+0000 -2.738780E+0000
  2.060981E-0001 -4.831901E+0000
  7.134729E+0000  8.182272E-0001
 -2.502513E+0000  5.378843E+0000
 -4.957219E+0000 -1.668948E-0001
  2.181236E+0000 -3.160694E+0000
  4.361955E+0000 -1.451456E+0000
  2.753672E-0001  3.417488E+0000
 -2.235070E+0000  1.513290E+0000
 -1.934888E+0000 -4.847010E+0000
  3.085192E+0000 -1.325134E-0002
  5.704662E-0001  4.087189E+0000
 -3.521494E+0000 -1.260969E+0000
 -2.590888E+0000 -3.998548E+0000
  2.545231E+0000 -2.870779E+0000
  2.449256E+0000  2.473248E+0000
 -3.733176E+0000  1.299750E+0000
  1.354817E+0000 -2.913244E-0001
 -2.394206E+0000 -1.482583E-0001
  3.435853E+0000  2.729009E-0001
 -2.069729E+0000 -4.542078E-0001
  3.575491E+0000 -2.344898E+0000
 -1.326836E+0000 -2.139818E-0001
 -1.705024E+0000  1.055795E+0000
  2.512752E+0000 -6.987820E-0001
 -2.173466E+0000  1.661872E+0000
 -6.248944E-0001  1.178505E+0000
 -6.604202E-0001 -2.934542E+0000
  1.635241E+0000  3.101283E-0001
  1.086439E-0001  3.252036E+0000
 -3.786185E+0000 -1.068341E+0000
 -1.824046E+0000  8.506186E-0001
  2.270652E+0000  4.571504E-0001
 -8.917791E-0002  4.015803E+0000
  5.771885E-0001 -1.201379E+0000
  2.737841E-0001 -1.418050E+0000
  1.122481E+0000  1.475898E-0001
  1.749905E+0000 -1.884878E-0001
 -3.207007E+0000  1.715435E+0000
  7.328630E-0001 -9.843397E-0001
  1.108037E+0000 -3.981563E-0001
  6.937435E-0001  1.276916E+0000
  5.542339E-0001  6.957931E-0001
 -1.108633E+0000 -6.394196E-0001
  3.827910E+0000 -4.262418E-0001
 -3.069727E+0000  1.205645E+0000
  8.904158E-0001 -1.249649E+0000
  2.005351E+0000 -1.672700E+0000
 -2.755688E+0000  3.471555E+0000
  1.315242E+0000  1.564705E+0000
 -1.287444E+0000 -2.756958E+0000
 -5.024421E-0001 -2.573148E-0001
  1.519287E+0000  3.567443E-0001
 -1.993320E+0000  3.838662E-0002
 -1.149257E+0000 -2.615319E-0001
 -6.951201E-0001 -6.687153E+0000
  3.603341E+0000  4.295293E-0001
  1.980430E+0000  4.598764E+0000
 -3.205442E+0000 -7.166343E-0001
 -1.974425E+0000 -6.133806E+0000
  5.340448E+0000 -1.002176E+0000
 -2.697207E-0001  6.290367E+0000
 -1.299135E+0000 -1.268247E+0000
 -3.621964E+0000 -3.742886E+0000
  4.571861E+0000 -1.443991E+0000
  1.255717E+0000  5.600244E+0000
 -6.562512E+0000  2.155156E+0000
 -1.499556E+0000 -8.533473E+0000
  5.098011E+0000 -3.798951E-0002
  4.490495E-0001  6.464688E+0000
 -2.875805E+0000  5.276738E-0001
 -7.668808E-0001 -4.649355E+0000
  5.599294E+0000  6.075268E-0001
  6.054736E-0001  2.056030E+0000
 -5.160528E+0000  2.186352E-0001
 -1.178731E+0000 -2.657446E+0000
  5.335779E-0001 -2.334505E+0000
  2.399770E+0000  1.003008E+0000
 -1.500103E+0000  2.094260E+0000
 -1.192852E-0001 -8.004162E-0001
  1.859969E+0000 -1.203269E+0000
  7.565714E-0001  9.645183E-0001
 -3.249743E+0000  2.402822E+0000
 -2.925478E-0001 -2.780248E+0000
  2.733264E+0000  2.570032E-0001
 -1.558593E-0002  3.713477E+0000
 -2.721388E+0000  2.261717E+0000
 -1.534227E+0000 -3.232875E+0000
  1.492094E+0000 -8.810760E-0001
  2.669423E+0000  1.101712E+0000
 -2.975382E+0000  1.974680E+0000
 -2.697759E+0000 -1.950979E+0000
  3.698570E+0000 -2.388550E+0000
  3.101829E-0001  4.326368E-0001
 -2.158733E+0000  2.155011E+0000
 -2.096029E+0000 -3.636124E+0000
  9.728513E-0001 -1.175003E+0000
  2.370377E+0000  3.792920E+0000
 -2.532935E+0000  2.204169E+0000
 -2.482436E-0002 -1.958548E+0000
  6.952229E-0001 -4.338722E-0001
  4.486746E-0001  1.538745E+0000
 -1.308160E+0000 -1.227027E-0001
  1.768928E-0001 -2.185253E+0000
 -3.549692E-0001 -4.432754E-0001
  2.362250E+0000 -3.788838E-0001
 -2.111099E+0000  2.067706E+0000
 -1.780745E+0000 -5.134691E-0001
  1.521160E+0000  7.021649E-0001
  6.380023E-0002 -1.989888E+0000
  1.828972E+0000  2.634376E+0000
 -1.250404E+0000  2.439399E+0000
 -3.265989E+0000 -4.470783E+0000
  2.265307E+0000 -2.562126E+0000
  6.913564E-0001  3.229510E+0000
 -3.115946E+0000  3.841428E+0000
 -2.689862E+0000 -4.241001E+0000
  1.955721E+0000 -6.274091E+0000
  7.026153E+0000  1.552630E+0000
 -3.401693E+0000  3.687299E+0000
 -3.218715E+0000 -3.299017E+0000
  1.375241E+0000 -5.404743E+0000
  5.223035E+0000  5.337122E+0000
 -2.892983E+0000  8.032599E+0000
 -3.700317E+0000 -1.646731E+0000
  1.280720E+0000 -5.480708E+0000
  4.226188E+0000 -1.306982E+0000
 -2.604315E+0000  5.226126E+0000
 -2.463384E+0000 -5.225262E-0001
 -1.574645E+0000 -4.693573E+0000
  3.668092E+0000  1.147495E+0000
 -4.769447E-0001  2.202872E+0000
 -8.959012E-0001 -1.587606E+0000
  1.282648E+0000 -9.113066E-0001
  1.474397E+0000  2.116037E+0000
 -9.944640E-0001  2.871008E+0000
 -2.307948E-0001 -8.520467E-0001
 -2.333831E+0000 -5.903806E-0001
  3.264098E+0000 -1.930585E-0001
 -2.372613E+0000  5.885326E+0000
  1.814651E+0000 -1.418510E+0000
 -6.134754E+0000 -1.501310E+0000
  6.187112E+0000 -7.719549E-0001
  6.342486E-0001  2.668980E+0000
 -2.912180E+0000  3.292661E+0000
 -4.531400E+0000 -3.685834E+0000
  3.396352E+0000 -2.871288E+0000
  2.688569E+0000  1.095068E+0000
 -2.896221E+0000  4.379867E-0001
 -2.221425E-0001 -5.065460E+0000
  2.426351E+0000 -1.848514E+0000
  1.976640E+0000  2.097877E+0000
 -2.809995E+0000 -7.153791E-0001
  6.756027E-0001 -1.302772E+0000
 -2.041516E+0000  1.399295E+0000
  3.382330E+0000  7.810441E-0001
 -1.653744E+0000  9.899249E-0001
  2.451621E+0000 -5.008532E+0000
 -6.584735E-0001  5.781057E-0001
 -5.345072E-0001  7.205046E-0001
 -9.941584E-0001  1.268529E+0000
  1.699820E+0000 -9.426166E-0001
  3.555547E+0000  2.251537E-0001
 -1.537079E+0000  1.637472E+0000
 -1.359932E+0000  2.757912E-0001
  2.127875E+0000 -3.927399E-0001
  4.806864E-0001  1.940325E+0000
 -2.195474E+0000  3.753337E+0000
 -7.005948E-0001 -4.859458E+0000
 -3.077087E-0001 -3.306069E+0000
 -3.054660E-0001  4.631732E+0000
  1.872088E+0000  1.221321E+0000
 -3.521179E+0000  2.959557E+0000
  1.469622E+0000 -1.515843E+0000
 -3.132018E+0000 -2.452749E-0001
  3.504208E+0000  2.150793E+0000
 -2.403568E+0000  4.646567E-0002
 -4.313406E-0001 -5.005439E+0000
  3.796682E-0001 -7.837740E-0001
  2.349726E+0000  1.836621E+0000
 -3.878992E+0000  1.837030E+0000
 -2.526970E+0000 -1.821508E+0000
  4.331625E+0000 -1.720535E+0000
 -1.280591E+0000  4.067015E+0000
  6.740110E-0001 -1.879086E+0000
 -3.603617E+0000  1.550519E+0000
  1.478521E+0000  1.600773E-0001
  1.792396E+0000  9.559193E-0001
 -2.210896E+0000  2.790077E+0000
  6.417711E-0001 -2.374610E+0000
 -6.849911E-0001 -1.847497E+0000
  2.661235E-0001  1.193923E+0000
 -3.799101E-0002  2.414075E+0000
 -1.541497E+0000  6.461840E-0001
  1.189155E+0000  3.474797E-0001
 -1.514615E+0000 -2.584462E+0000
  1.015104E+0000  4.350664E-0001
  3.369926E+0000  1.689131E+0000
 -2.600552E+0000  1.574572E+0000
 -8.700367E-0001 -2.612046E+0000
  2.514586E+0000 -1.327987E-0001
  1.675602E+0000  2.316224E+0000
 -3.724965E+0000  1.423662E+0000
 -6.727405E-0001 -2.339689E-0001
  2.847803E+0000 -1.450027E+0000
 -6.898243E-0001  2.143881E+0000
 -6.106949E-0001 -5.168243E-0002
 -9.513156E-0001 -2.421085E+0000
  4.468309E-0001 -2.611454E+0000
  3.396056E+0000  1.211799E+0000
 -4.968767E-0001  2.695645E+0000
 -1.052763E+0000  3.623186E-0001
  9.665053E-0001 -5.464160E-0001
  1.525596E-0001  1.433041E+0000
 -8.511819E-0001  3.767818E-0001
 -2.508683E+0000 -2.055493E+0000
  1.488421E+0000  2.397410E-0001
  1.831500E+0000 -2.071033E+0000
  6.350921E-0001  4.118789E+0000
 -3.247448E+0000 -7.210621E-0001
 -1.840630E-0002 -5.413067E+0000
  4.609987E+0000 -1.097488E+0000
  1.704933E+0000  5.983253E+0000
 -2.752261E+0000  2.397523E+0000
 -8.473567E-0001 -3.813025E+0000
  4.102868E+0000  9.496207E-0001
 -2.763384E-0002  5.599197E+0000
 -3.994052E+0000 -1.338444E+0000
 -1.037380E+0000 -2.356049E+0000
  3.234149E+0000 -1.968730E+0000
  1.154541E+0000  2.926559E+0000
 -3.779024E+0000  1.471856E+0000
 -2.186039E+0000 -1.973159E+0000
  3.189337E+0000  3.973794E-0001
  3.463689E+0000  1.086105E+0000
 -5.806525E+0000  3.142086E+0000
 -3.548703E-0001 -2.639707E+0000
  4.481993E+0000 -3.935708E+0000
  9.006395E-0001  3.388729E+0000
 -1.394700E+0000 -8.497697E-0001
 -2.482659E+0000 -3.684029E+0000
  6.372615E+0000 -1.982402E+0000
 -3.624349E+0000  6.203281E+0000
  1.756222E+0000  6.589676E-0002
 -9.793044E-0001 -7.462683E-0001
  2.159287E+0000 -1.416588E-0001
  7.294136E-0001  1.219615E+0000
 -2.459808E+0000  1.718401E+0000
  6.390286E-0001 -1.421717E+0000
  9.156419E-0001  1.698364E+0000
 -9.229366E-0001  9.512131E-0001
 -3.367083E-0001 -2.894327E+0000
  4.011454E-0001 -1.855305E+0000
  7.715741E-0001  2.026927E+0000
 -4.510783E-0001  2.052743E+0000
 -2.157211E+0000 -2.405208E+0000
  4.843871E-0001 -2.222631E+0000
  6.615145E-0001  3.879390E+0000
  7.384677E-0002  3.710144E+0000
 -2.458382E+0000 -2.066667E+0000
  1.099200E+0000 -6.976200E-0001
  8.343061E-0001  1.369701E+0000
  8.823025E-0001 -2.800496E+0000
 -1.462260E+0000  1.411539E+0000
  9.355247E-0001  4.849517E-0001
  6.536384E-0001 -3.253067E+0000
  4.868023E-0001  2.382487E+0000
 -1.857612E+0000 -1.728309E+0000
  6.943718E-0001 -3.980744E+0000
 -2.076772E-0001  1.607951E+0000
 -3.434010E-0001 -7.579964E-0001
 -1.692095E+0000 -2.220232E+0000
  2.877871E+0000 -1.435979E+0000
  4.641067E-0001  4.214941E+0000
 -3.788709E+0000  4.429601E-0001
  1.709367E-0001 -3.252090E+0000
  1.256469E+0000  7.089412E-0001
  6.276215E-0001  2.607984E+0000
 -1.288719E+0000  3.007747E+0000
 -1.779491E+0000 -2.556953E+0000
  1.936965E+0000 -1.446777E+0000
  3.669486E+0000  3.044765E+0000
 -2.571915E+0000  2.736433E+0000
 -3.834536E+0000 -2.205190E+0000
  2.932923E+0000 -3.908226E+0000
  2.517465E+0000  3.366626E+0000
 -2.526101E-0001  1.810980E+0000
 -3.622736E+0000  4.104408E-0001
  1.605254E+0000 -2.860393E+0000
  8.232659E-0001  1.902219E+0000
 -2.739767E+0000  9.514872E-0001
 -7.655838E-0001 -2.335163E+0000
  2.845704E+0000 -1.296393E+0000
 -3.109617E+0000  4.106058E+0000
 -2.567244E-0001 -3.010002E+0000
  4.511455E-0001  2.632247E-0001
  2.732320E+0000  4.758362E+0000
 -3.093789E+0000  4.249861E+0000
 -2.688537E+0000 -8.916913E-0001
  2.962114E+0000 -1.509205E+0000
  1.175444E-0001  1.960438E+0000
 -1.352525E+0000  3.864781E-0001
 -2.734813E-0001 -2.319072E+0000
  2.779808E+0000  1.486168E-0001
  1.433711E-0002  4.377714E+0000
 -1.387573E+0000  4.876600E-0001
  2.964449E-0001 -3.337236E+0000
  2.711811E+0000 -7.749034E-0001
  2.993479E-0001  2.723773E+0000
 -1.601711E+0000  1.681372E+0000
 -5.939374E-0001  1.848223E+0000
 -2.772967E+0000 -1.731179E+0000
  7.941736E-0001 -2.638020E-0001
  1.463525E+0000  4.074958E+0000
 -4.785334E+0000  1.051090E+0000
 -1.232283E+0000 -6.295338E+0000
  3.407978E+0000 -1.635015E+0000
  2.093234E+0000  2.896266E+0000
 -2.201955E+0000 -5.802047E-0001
 -1.743840E+0000 -2.060571E+0000
  3.081263E+0000  3.415972E-0001
  9.179615E-0001  2.059683E+0000
 -4.031862E+0000  4.019205E-0001
 -1.402939E+0000 -3.719752E+0000
  3.353394E+0000  4.046374E-0001
 -1.298071E+0000  3.634901E+0000
 -4.206966E+0000 -2.031326E+0000
  2.167325E+0000 -2.281878E+0000
  1.119661E+0000  4.699409E+0000
 -7.523881E-0001  2.283952E+0000
 -4.396161E+0000 -1.278470E+0000
 -5.490949E-0001 -2.194307E+0000
  2.253088E+0000  3.197834E+0000
 -1.583999E+0000  1.453087E+0000
 -1.217345E+0000 -2.310478E+0000
 -2.495816E-0001  6.033088E-0001
  1.826283E-0001  6.398103E-0001
 -2.372235E-0001 -1.233193E+0000
 -1.682317E+0000  1.713605E-0001
  1.024792E+0000 -1.989200E+0000
  1.993668E+0000  1.461551E+0000
  1.283739E+0000  7.918627E-0001
 -4.688212E+0000  2.137819E-0001
  1.031718E+0000 -3.324553E+0000
  1.042705E+0000  1.422863E+0000
  1.938466E+0000  1.794606E+0000
 -2.505998E+0000  6.129684E-0001
 -1.032111E+0000 -6.479300E-0001
  3.237522E+0000  1.187730E+0000
 -2.182554E+0000  2.703343E+0000
 -2.443331E+0000 -1.652063E+0000
  1.236680E+0000  7.488566E-0001
 -8.684991E-0002  1.835129E+0000
  5.792906E-0001  8.025872E-0001
 -7.344693E-0001 -1.058084E+0000
  1.237845E+0000  1.034124E+0000
 -1.362581E+0000 -4.589347E-0001
  1.409338E+0000 -3.012411E+0000
  6.803864E-0001 -1.024918E+0000
  9.061984E-0001  1.199629E+0000
 -1.481677E+0000  1.309378E-0001
  1.738524E-0002 -2.656041E+0000
  2.937595E-0001  2.975027E+0000
  7.633518E-0001  4.389821E+0000
 -3.684695E+0000 -3.541966E-0001
 -2.854461E+0000 -1.516568E+0000
  1.846065E+0000 -2.269307E+0000
  1.826593E+0000  3.684279E+0000
 -2.789609E+0000  6.715446E-0002
  4.514571E-0002 -2.061406E+0000
  5.012686E-0001 -2.400407E+0000
  9.756567E-0001  4.501969E+0000
 -2.564535E-0002  1.998038E+0000
 -2.250888E+0000  1.219055E-0001
  7.791014E-0001 -3.329383E+0000
  1.356162E+0000  2.231356E+0000
 -2.636765E-0001  6.099886E+0000
 -1.371492E+0000 -3.894589E-0001
 -1.695417E-0002 -3.828182E+0000
  6.655588E-0001 -7.404673E-0001
 -2.069622E-0001  4.190227E+0000
 -3.302593E+0000 -1.047692E+0000
  1.599766E+0000 -3.687498E+0000
  1.571627E+0000  8.612855E-0001
 -2.194229E+0000  3.566538E+0000
  1.793158E+0000  1.302845E+0000
 -2.106800E+0000 -4.053030E-0001
  6.728717E-0001 -1.353058E+0000
 -6.351998E-0001  1.121124E+0000
  9.002469E-0001 -3.240687E-0001
  2.006869E+0000 -1.139471E-0001
 -3.127528E+0000  1.960259E+0000
  1.648760E+0000  1.732234E+0000
 -3.937739E+0000 -1.169023E+0000
  1.986476E+0000 -2.522593E+0000
  3.365815E-0001  9.225256E-0001
 -3.174052E-0001  2.428151E+0000
 -3.149654E+0000 -2.292990E+0000
  1.414105E+0000  4.367078E-0002
  1.038983E+0000 -2.252597E+0000
 -3.606862E-0001 -1.757043E+0000
  1.125898E+0000 -7.350618E-0001
 -4.031529E+0000 -3.150759E+0000
  4.065072E+0000 -3.841540E+0000
  2.001055E+0000  2.906520E+0000
 -1.898171E+0000  3.009593E+0000
  2.062265E-0001 -1.640126E-0001
  5.326940E-0001 -1.195285E+0000
  2.226109E+0000 -7.063010E-0001
  8.951167E-0001  4.708929E-0001
 -3.087123E+0000  1.336871E+0000
  1.399613E+0000  1.469752E+0000
 -1.211562E+0000 -1.104078E+0000
  6.839269E-0001 -2.219479E-0002
 -3.897908E-0001 -6.875768E-0001
  2.030101E-0001 -2.562937E+0000
  1.182290E+0000  1.201578E+0000
  1.294403E+0000  2.227138E+0000
 -1.119947E+0000  6.888303E-0001
  4.642570E-0001 -3.686533E+0000
 -8.703575E-0001  1.197224E+0000
  2.139308E+0000  1.958257E+0000
 -4.735015E+0000  3.226627E+0000
 -2.633740E-0001 -2.637619E+0000
  1.046531E+0000 -2.160385E+0000
  3.156825E+0000  2.356107E+0000
 -2.972191E+0000  1.427170E+0000
 -9.742295E-0001 -2.125880E+0000
  1.710535E-0001 -1.229108E+0000
  4.112379E+0000  6.221112E-0001
 -1.975036E+0000  3.200767E+0000
 -2.569896E+0000 -2.032372E+0000
  2.968652E+0000 -3.783839E+0000
  1.643133E-0001  1.040587E+0000
  1.187807E+0000  2.710332E-0001
 -2.717753E+0000 -3.615982E+0000
  1.861060E+0000 -2.664121E+0000
  1.455061E+0000 -1.859108E-0001
  7.439584E-0001  9.868770E-0001
 -2.254770E+0000 -9.366901E-0001
  2.282450E+0000 -4.867022E+0000
  3.987656E+0000  1.372399E+0000
 -6.879374E-0001  3.520319E+0000
 -4.202464E+0000  3.429194E+0000
 -3.836924E+0000 -6.381104E+0000
  5.176525E+0000 -1.188184E+0000
  2.678905E+0000  4.953627E+0000
 -3.275681E+0000  2.952110E+0000
  6.963743E-0002 -4.437192E+0000
  7.016144E-0001 -3.303822E-0001
  2.018103E+0000  2.741258E+0000
 -2.535523E+0000  2.780223E+0000
 -6.473001E-0001 -3.763354E+0000
  3.761554E+0000  1.837391E-0001
  2.003302E-0001  1.754367E-0001
  1.104466E+0000 -3.710133E-0001
 -3.674632E+0000 -4.721498E+0000
  2.133527E+0000 -1.217368E+0000
  8.646560E-0001  2.441010E+0000
 -1.022922E+0000 -5.180436E-0002
  5.743802E-0001 -7.693500E-0001
  3.977669E-0001  1.126171E+0000
  1.900851E+0000 -1.658803E+0000
 -2.147678E+0000  7.778301E-0001
  1.332939E+0000 -9.155144E-0002
  1.439422E-0001 -1.515091E+0000
  1.837211E+0000 -9.269647E-0002
 -2.986164E+0000  1.805758E+0000
  7.513010E-0001 -1.005902E+0000
  1.705776E+0000 -8.826223E-0001
 -8.329062E-0001  2.438351E+0000
 -6.620769E-0001  3.051094E+0000
  4.747964E-0001 -3.082198E+0000
 -2.006287E-0001  1.355705E+0000
  7.273026E-0001  1.774930E+0000
 -3.125323E+0000 -1.506286E-0001
  1.565374E+0000 -9.675066E-0001
  6.464440E-0001 -1.740765E+0000
 -1.013148E+0000  1.384273E+0000
  1.049673E-0001 -1.015613E+0000
  1.011877E+0000 -2.226959E+0000
  2.612702E-0001  4.407529E-0001
  8.982334E-0001  1.654705E-0001
 -2.601131E+0000  1.392718E+0000
 -5.621242E-0001 -3.629381E+0000
  4.192144E+0000 -1.143437E+0000
 -9.329398E-0001  6.767064E+0000
 -1.500407E+0000 -2.537728E+0000
 -1.822751E+0000 -1.594668E+0000
  3.620434E+0000 -9.069763E-0001
  1.619500E-0001 -5.032029E-0001
 -1.881072E+0000  3.752059E-0001
  3.428880E-0001 -3.085028E+0000
  1.257006E+0000 -7.445810E-0001
  2.532661E+0000  3.013470E-0001
 -2.592615E+0000  3.059632E+0000
 -6.217561E-0001 -8.290297E-0001
  2.582928E+0000 -1.336959E+0000
  1.119043E+0000  5.621307E+0000
 -9.273855E-0002  7.478418E-0002
 -2.407923E+0000 -2.692005E+0000
  1.327469E+0000 -2.680648E+0000
  1.282654E+0000  2.389494E-0001
 -3.336291E+0000  1.212374E+0000
 -2.971010E-0001 -3.791474E+0000
  7.030729E-0001  7.201714E-0001
  2.491794E+0000  2.505647E+0000
 -3.624387E+0000  1.579068E+0000
  1.498977E+0000 -2.573388E+0000
  1.602930E+0000 -7.521019E-0001
 -1.837295E+0000  2.427302E+0000
 -3.002881E+0000  4.884144E-0001
  8.902525E-0001 -2.597764E+0000
  1.608342E+0000  1.318501E+0000
  1.804573E+0000  2.152596E+0000
 -2.989032E+0000  1.177735E+0000
 -2.741754E-0001 -1.096361E+0000
  1.284965E+0000 -5.893487E-0001
  1.691662E-0001  3.409300E+0000
 -1.498199E+0000  2.314111E+0000
  9.300984E-0003 -2.169829E+0000
  3.194681E+0000 -1.261819E+0000
  3.441885E-0001  2.424430E+0000
 -3.587309E+0000  1.183034E+0000
  1.623933E+0000 -1.895620E+0000
  1.266800E+0000  2.285799E+0000
  1.975611E+0000 -1.082656E+0000
 -3.093087E+0000  1.063929E+0000
  9.389627E-0002  4.458255E-0001
  1.131311E+0000 -2.250650E+0000
  1.168762E+0000  8.428156E-0001
 -2.454619E+0000  1.070107E+0000
 -5.891971E-0001 -3.033368E-0001
  1.220627E+0000  2.024240E+0000
 -9.090691E-0001  3.278109E+0000
  4.106648E-0001 -1.448166E+0000
 -3.577520E+0000  6.249195E-0001
  3.437932E+0000  8.907820E-0001
 -2.673019E+0000  5.254487E+0000
  6.063127E-0001 -1.485669E+0000
 -7.738565E-0001 -5.781670E-0001
  5.908184E-0001 -2.983773E+0000
  1.858252E+0000  4.778843E-0001
 -2.755902E+0000  1.722189E+0000
  7.956039E-0001 -1.375792E+0000
 -3.259923E-0001 -1.909331E+0000
  4.225273E+0000  1.830389E+0000
 -1.260120E+0000  2.606866E+0000
  8.344314E-0001 -1.234999E+0000
 -1.126825E-0001 -5.747385E-0001
  3.276042E+0000  8.830407E-0001
 -2.391528E+0000  3.346676E-0001
 -2.180673E+0000 -6.894884E-0002
  3.487474E+0000 -2.206690E+0000
 -1.134250E+0000  3.186206E+0000
 -9.668104E-0001  5.937133E-0001
 -1.459483E+0000 -2.096566E+0000
  1.023803E+0000 -4.727690E-0001
  1.460655E+0000  9.459227E-0001
 -3.217053E+0000  2.452012E+0000
  3.456322E-0001 -1.776966E+0000
  1.670485E+0000 -1.241651E+0000
  2.200678E+0000 -3.209555E-0001
  4.006311E+0000  1.474802E+0000
 -4.923916E+0000  4.334461E+0000
 -1.699489E-0001 -3.164528E+0000
  1.712175E+0000 -3.294450E+0000
  1.791285E+0000  3.807390E+0000
 -6.825337E-0001  1.681959E+0000
 -2.291054E+0000 -2.321462E-0001
  2.313023E+0000 -1.224790E+0000
  2.794119E+0000  7.841865E-0001
 -4.825120E-0001  5.233889E+0000
 -4.256609E+0000 -2.192957E+0000
  1.791810E+0000 -2.520329E+0000
  4.293685E+0000  4.238813E+0000
 -4.094958E+0000  2.470760E+0000
 -3.989233E+0000  6.862143E-0001
  3.064543E+0000 -3.625953E+0000
  1.172733E+0000  2.092291E+0000
  5.411048E-0001 -2.755149E-0001
 -2.525377E+0000  1.961248E+0000
  3.777108E+0000 -9.673229E-0001
  1.492982E+0000 -9.911860E-0002
 -1.082624E-0001  2.663567E+0000
 -1.464449E+0000  1.114654E-0001
  2.297164E+0000 -6.757025E-0001
  3.840368E-0001  2.840184E+0000
 -1.671879E+0000 -3.553856E+0000
  1.075643E-0001 -6.715890E-0001
  4.117877E+0000 -1.218135E+0000
 -3.368561E+0000  4.884967E+0000
  9.566925E-0002  2.608178E-0001
 -1.972139E+0000 -1.602628E+0000
  1.460977E+0000  2.096731E-0001
 -2.215958E-0001  1.869542E+0000
 -1.838622E+0000 -1.501386E+0000
  2.256995E+0000 -2.396118E+0000
  2.997037E+0000  4.148018E+0000
 -2.407212E+0000  3.947975E+0000
 -4.182544E+0000 -1.882835E+0000
 -5.498339E-0001 -2.948608E+0000
  3.726328E+0000  4.267310E-0001
 -2.809651E+0000  3.477794E+0000
 -1.469528E+0000 -1.547960E+0000
  4.714468E-0001 -1.377046E+0000
  1.098850E+0000  2.354973E+0000
  4.359152E-0001  2.200003E+0000
 -3.368578E+0000 -3.138274E+0000
  2.151502E+0000 -3.347230E+0000
  1.850595E+0000  3.472009E+0000
 -1.193670E+0000  3.147408E+0000
 -1.783723E+0000 -3.992327E+0000
 -1.309149E+0000  1.185343E-0001
  3.480000E+0000  1.781341E+0000
 -2.243887E+0000  4.100545E+0000
 -4.173019E+0000 -2.557897E+0000
  2.741248E+0000 -4.735774E+0000
  4.259659E+0000  4.401770E+0000
 -3.493527E+0000  2.916760E+0000
 -2.605154E+0000 -1.864110E+0000
  2.439379E+0000 -4.482280E+0000
  2.490001E+0000  1.616311E+0000
 -1.935958E+0000  2.476498E+0000
 -1.198469E+0000  8.978538E-0001
  1.654484E+0000 -2.022607E+0000
 -2.143371E-0001 -3.266909E-0001
  2.381932E-0001  4.672401E-0001
  3.074254E+0000  5.663649E-0002
 -2.582990E+0000  5.473705E-0001
  1.850574E+0000  1.504084E+0000
 -1.635985E+0000 -1.408377E-0001
  3.186478E-0001 -5.520595E-0001
  8.249394E-0001  2.954643E+0000
 -1.288560E+0000  2.134049E+0000
 -1.940962E+0000 -3.912190E+0000
  8.795129E-0001 -4.365279E+0000
  1.543334E+0000  2.327741E+0000
 -5.628990E-0001  3.590293E+0000
 -3.567622E+0000  1.153805E+0000
  3.157568E-0001 -5.107249E+0000
  4.115271E+0000  3.977703E+0000
 -4.275053E-0001  5.024876E+0000
 -7.178994E+0000 -2.364299E+0000
  3.646073E+0000 -8.155304E+0000
  4.772855E+0000  3.373947E+0000
 -1.728799E+0000  4.622943E+0000
 -5.329129E+0000 -1.260183E+0000
  1.950831E-0001 -3.702727E+0000
  6.565442E+0000 -2.086277E+0000
 -3.189987E-0001  5.391072E+0000
 -5.429927E+0000 -9.259215E-0001
  1.082041E-0001 -3.338972E+0000
  6.830372E+0000 -1.034669E+0000
 -2.391437E+0000  8.248457E+0000
 -3.926729E+0000 -2.404131E+0000
  5.551190E-0001 -3.500141E+0000
  4.966931E-0001  2.003217E+0000
  3.145594E+0000 -7.657492E-0001
 -2.949121E+0000  2.112592E+0000
  2.350309E-0001 -3.524337E+0000
  3.005916E-0001  5.298382E-0002
  2.382055E+0000  1.625800E-0001
 -4.051477E+0000  2.714001E+0000
  4.157025E-0001 -3.768586E+0000
  1.340824E+0000 -1.116832E+0000
  1.370061E+0000  5.240485E-0001
 -2.055485E-0001  3.438471E+0000
 -3.999990E+0000 -1.037936E+0000
  1.035838E+0000 -5.286505E+0000
  3.698691E+0000  1.932533E+0000
 -1.302919E+0000  4.769302E+0000
 -1.744709E+0000  3.147114E+0000
 -1.679055E+0000 -4.359821E+0000
  5.967949E+0000 -3.809513E+0000
 -1.427694E+0000  2.982928E+0000
 -2.174669E-0001 -1.768923E-0001
 -1.730590E+0000 -6.434279E+0000
  4.865474E+0000  1.489740E+0000
  2.698205E+0000  4.516829E+0000
 -5.279502E+0000 -7.048084E-0001
  8.919717E-0001 -4.213154E+0000
  4.393089E+0000  1.986245E+0000
  1.679647E+0000  3.088251E+0000
 -6.164572E+0000 -7.484042E-0001
  3.011584E+0000 -4.266447E+0000
  2.023053E+0000  2.844283E+0000
  1.751690E+0000  1.646161E+0000
 -2.782474E+0000  1.944202E+0000
 -4.355112E-0001 -3.923444E+0000
  1.733855E+0000 -4.230267E+0000
  1.605878E+0000  2.896151E+0000
 -2.703511E-0001  3.035227E+0000
 -3.217341E+0000 -1.764524E+0000
  1.521511E+0000 -2.697024E+0000
  2.116967E+0000  8.645977E-0001
 -5.662659E-0001  1.769134E+0000
 -4.092766E-0002 -3.546297E+0000
  1.630955E+0000  1.438132E+0000
  1.076826E-0001  3.418424E+0000
 -1.905111E+0000  3.966950E-0001
  9.650533E-0001 -3.799886E+0000
  8.343578E-0001  1.530051E+0000
 -4.961888E-0001  2.790479E+0000
 -1.141135E+0000 -3.452155E+0000
 -1.252444E+0000  5.306646E-0001
  4.044371E+0000 -3.968827E+0000
 -1.533854E+0000  2.747617E+0000
 -5.972860E-0001 -1.749585E-0001
  6.936294E-0001 -2.177443E+0000
  6.487311E-0001  2.249690E+0000
 -7.695182E-0002  3.525831E+0000
 -7.104297E-0001 -3.786603E-0001
 -2.408708E-0001  4.658830E-0001
  1.543657E+0000  8.826372E-0001
  4.151349E-0002  3.091835E+0000
 -7.887475E-0001 -2.148427E+0000
  1.771633E+0000  1.708182E+0000
 -1.873037E-0001 -1.154768E+0000
 -4.051918E-0001  5.650348E-0001
  4.284817E-0001  5.911133E-0001
 -8.168781E-0001  6.046049E-0001
 -1.972063E+0000  6.235955E-0001
  6.769332E-0001 -1.794808E+0000
  1.602876E+0000  1.476096E+0000
 -1.467577E+0000  4.964558E-0001
  1.467461E-0001  2.748049E+0000
 -3.187197E-0001  8.836465E-0001
 -3.079630E+0000  1.658672E+0000
  2.476654E+0000 -3.945358E+0000
  1.035621E+0000  6.106753E-0001
  1.162379E+0000  2.540917E+0000
 -2.609095E+0000 -1.887467E-0001
  2.531683E+0000  1.331564E+0000
 -1.267871E+0000  1.274095E+0000
  6.721644E-0001  1.591801E+0000
 -7.754849E-0001 -9.876085E-0001
  1.453976E-0001 -1.627719E+0000
 -6.203047E-0001  3.279037E-0001
  1.613970E+0000  1.840761E+0000
  1.319016E+0000 -3.032138E-0001
 -1.826732E+0000  6.458553E-0001
  7.662156E-0001 -1.076932E+0000
 -1.072952E+0000 -1.553954E-0001
  3.533916E-0001 -7.300088E-0001
 -8.727721E-0002  1.596832E+0000
  4.759924E-0001 -5.237953E-0001
  4.569546E-0001  3.476664E-0001
 -2.745995E+0000 -1.500376E+0000
  2.984185E+0000 -3.692421E+0000
  1.196814E+0000  1.537146E+0000
 -3.171833E+0000 -3.768947E-0002
 -3.122704E-0001 -4.725729E+0000
  8.493988E-0001 -5.320400E-0002
  7.385059E-0001  1.972411E+0000
 -1.731714E+0000  2.942118E+0000
 -1.388687E+0000 -4.246534E+0000
  1.890195E+0000 -1.872416E+0000
  2.500053E+0000 -5.872995E-0001
 -3.701261E+0000  3.045007E+0000
 -1.698309E+0000 -3.515782E+0000
  2.365933E-0001 -5.159364E-0001
  3.978461E+0000  1.070314E+0000
 -3.412911E+0000  1.685098E+0000
 -1.182734E+0000 -4.436280E+0000
  2.798600E+0000 -8.319636E-0002
  2.812031E+0000  2.020422E+0000
 -4.108013E+0000 -5.380080E-0001
 -1.061832E-0001 -3.119887E+0000
  1.231505E+0000 -7.192159E-0001
  1.169579E-0001  4.794022E+0000
 -3.044637E+0000  2.800434E+0000
 -3.277915E+0000 -3.741975E+0000
  2.470304E+0000 -2.730417E+0000
  2.215031E+0000  3.643928E+0000
 -2.888988E+0000 -1.826642E+0000
 -2.298542E-0001 -2.764419E+0000
  1.342369E+0000  3.855683E-0001
  1.825674E+0000  3.241280E+0000
 -4.320762E+0000 -1.057611E+0000
  1.135933E+0000 -1.406715E+0000
  9.439691E-0001 -2.808190E+0000
 -3.708892E-0001  4.987608E+0000
 -1.451454E+0000 -8.182590E-0001
  1.552897E+0000 -2.885774E+0000
  1.037571E+0000 -3.253351E+0000
  5.571702E-0001  2.369498E+0000
 -2.617117E+0000  2.819937E+0000
 -1.050338E-0001 -1.157120E+0000
  2.317857E+0000 -1.865898E+0000
 -2.341992E+0000  4.409170E-0001
  8.639687E-0001 -2.233974E+0000
 -7.306941E-0002  2.966758E+0000
  1.011897E+0000 -1.448361E+0000
 -1.021084E+0000 -1.520944E+0000
  5.600075E-0001  1.917319E+0000
  1.953841E+0000 -1.019914E+0000
 -3.116401E+0000 -8.863042E-0001
  8.437007E-0001 -2.272760E+0000
  6.176018E-0001 -6.055519E-0001
  2.268422E+0000 -3.410322E-0001
 -3.211720E+0000  2.401729E+0000
  1.312442E+0000 -2.666254E+0000
 -1.758656E+0000  2.165973E+0000
  1.435756E+0000  1.303725E+0000
 -1.567409E+0000  3.132370E+0000
 -6.682339E-0001  1.195277E+0000
 -7.119799E-0001  6.307367E-0001
  1.212888E+0000 -1.809444E-0001
 -2.755075E+0000  1.574873E+0000
  4.510011E-0001 -1.075692E+0000
 -5.767131E-0001  1.238618E+0000
  2.024955E+0000 -3.199762E-0001
  9.356702E-0001  3.671779E+0000
 -2.410565E+0000 -7.663414E-0001
  1.699297E+0000  6.404155E-0001
  1.073086E+0000  2.361027E+0000
 -2.072141E+0000  2.371476E+0000
 -2.858047E-0001  3.500348E-0001
 -1.961566E+0000 -1.199808E+0000
  9.050316E-0001 -1.237294E+0000
 -3.188320E-0001  1.395062E+0000
 -1.484558E+0000  7.884012E-0001
 -1.265964E+0000 -2.618551E+0000
  1.308845E+0000  1.673339E-0001
  1.289917E-0001  2.728142E+0000
 -8.942265E-0001  3.292050E+0000
 -1.056253E+0000 -2.184841E+0000
  3.410309E+0000  1.273725E+0000
  4.168082E-0001  6.412452E+0000
 -1.958417E+0000  2.779738E+0000
 -2.021108E+0000 -7.501773E-0002
  3.209928E+0000 -2.931959E+0000
 -3.461895E-0001  5.223786E+0000
 -1.780405E+0000  1.594968E+0000
 -5.358168E-0002 -1.607096E+0000
  3.003151E+0000 -1.172664E+0000
  1.193579E+0000  2.158379E+0000
 -2.787594E+0000  1.697922E+0000
 -2.096460E-0001 -3.595057E-0001
  1.781135E-0001 -2.599291E-0001
  1.977798E+0000  2.318670E+0000
 -6.165810E-0001  2.152231E+0000
 -6.013288E-0001 -2.488855E+0000
  2.008479E+0000  5.821861E-0001
  2.971525E+0000  2.738420E-0001
 -1.619668E+0000  2.971276E+0000
 -1.587435E+0000 -3.097594E+0000
  5.339590E-0001 -2.648261E+0000
  1.461525E+0000  2.863113E+0000
  1.424841E-0001  1.920187E+0000
 -3.809661E+0000 -1.197497E+0000
  2.172860E+0000 -1.547189E+0000
 -8.073660E-0001  1.956788E+0000
 -1.322745E+0000  1.010668E+0000
 -5.640994E-0001 -2.110406E+0000
  1.364959E+0000  2.092887E-0001
 -5.457255E-0001  2.674449E+0000
 -8.230683E-0001  1.318787E+0000
 -1.281544E+0000 -3.274409E+0000
  4.398430E+0000 -2.119225E+0000
  2.196378E-0002  2.329782E+0000
 -3.815129E-0001  2.995399E-0001
 -2.188852E+0000 -1.523606E+0000
  3.192464E+0000  1.117327E+0000
 -7.983460E-0001 -1.661309E-0001
 -4.115085E-0001 -3.003304E+0000
 -6.130740E-0002 -3.398020E+0000
  2.150207E-0001 -4.252030E-0001
  2.354624E+0000  1.426948E+0000
 -7.664830E-0001  1.333077E+0000
  1.069650E-0001  1.721929E+0000
 -2.036279E+0000 -1.293271E+0000
  4.496568E-0001 -3.044458E+0000
 -9.397402E-0001  4.884434E-0001
  1.427800E+0000  1.973820E+0000
 -1.326782E+0000 -1.958374E-0001
 -1.918313E+0000 -2.903676E+0000
  3.490292E+0000  3.503804E-0001
  2.188010E-0001  2.273706E+0000
 -1.680068E+0000  1.862602E+0000
 -9.649601E-0003 -3.437937E+0000
  9.481591E-0001 -2.012906E+0000
 -2.782048E-0001  8.811604E-0001
 -1.049049E+0000  1.088945E+0000
  4.430579E-0001  8.815363E-0001
  6.093699E-0002  1.886478E+0000
 -2.507031E+0000 -4.331898E-0001
  1.942481E+0000 -2.206505E+0000
 -1.744110E+0000  2.812360E+0000
  5.784034E-0001  2.415740E+0000
 -2.714844E+0000 -3.864051E-0001
  1.499798E+0000 -1.211106E-0001
  2.150002E+0000 -2.302889E+0000
 -1.192080E+0000  1.133345E+0000
 -6.947861E-0001 -5.808091E-0001
  1.356717E+0000 -1.151766E+0000
  2.320910E+0000  1.065293E+0000
 -2.132097E+0000 -3.743161E-0001
 -6.312139E-0001 -2.165571E+0000
  3.069232E+0000 -9.234881E-0001
 -2.945383E+0000  2.284622E+0000
 -4.968875E-0001 -1.375753E+0000
  3.224150E+0000 -1.025495E+0000
 -1.715175E+0000  2.162161E+0000
  5.433742E-0001  1.820424E+0000
 -1.859171E+0000 -2.825919E+0000
 -9.542458E-0001 -3.821368E-0001
  1.540362E+0000 -2.124534E+0000
 -1.621445E+0000  2.898238E-0001
 -3.381531E-0002 -2.662337E+0000
 -3.758910E-0001 -1.727712E+0000
  1.556129E+0000 -1.430313E+0000
  1.786744E+0000 -1.370213E+0000
 -1.987231E+0000  1.416193E+0000
 -1.759281E+0000 -1.794560E+0000
  2.384723E+0000  2.573839E-0002
  2.091317E+0000  8.166936E-0001
 -3.657000E-0002  4.930120E+0000
 -1.969568E+0000  1.134131E-0001
 -2.266263E-0001 -6.366747E-0001
  1.871236E+0000 -2.323707E+0000
  6.495320E-0001  1.357458E+0000
 -5.579820E-0002  1.164355E-0002
 -2.932005E+0000  2.633974E-0001
  2.668822E+0000 -3.536586E+0000
  1.777161E-0001 -1.275513E+0000
 -3.153520E-0002 -3.150103E+0000
  8.116616E-0002 -7.996061E-0001
 -1.444527E+0000 -1.362625E+0000
  2.425923E+0000 -8.130288E-0002
 -3.296716E+0000  1.148690E+0000
  1.314278E+0000  2.079909E+0000
 -1.021202E+0000 -7.829994E-0001
  1.743102E+0000  7.301943E-0001
 -1.583115E+0000  1.082821E+0000
  4.647838E-0001 -1.842157E+0000
  2.310271E+0000 -1.297140E+0000
  1.009552E+0000  7.363212E-0001
 -1.350414E+0000  2.988652E+0000
 -2.156212E+0000 -2.937402E+0000
  2.337186E+0000 -1.872885E+0000
  2.467634E+0000  2.396820E-0001
 -2.529621E+0000  2.267147E-0001
  1.048480E+0000 -5.458988E+0000
  1.481196E+0000 -3.150729E+0000
 -6.611995E-0001  2.700356E+0000
  6.515285E-0001 -1.556182E+0000
 -2.103786E+0000 -7.695753E-0001
  3.191738E+0000 -4.042340E+0000
 -2.173034E+0000  2.612248E+0000
 -6.257591E-0001 -8.423661E-0001
  5.401343E-0001 -4.357680E+0000
  9.863483E-0001  9.126907E-0001
  5.373082E-0001  2.877498E+0000
 -9.846300E-0001 -5.255142E-0001
 -1.018787E+0000  8.247957E-0001
  1.820372E+0000 -3.119569E+0000
 -4.776406E-0001  4.242448E+0000
  1.163530E+0000 -1.376765E-0001
 -2.842815E+0000 -1.293381E+0000
  2.291748E+0000 -2.467856E+0000
  1.876121E+0000  2.262861E+0000
 -1.330578E+0000  1.030420E+0000
 -4.664404E+0000 -2.071962E+0000
  9.023671E-0001 -3.623150E+0000
  3.934323E+0000  1.558415E+0000
 -3.958609E+0000  1.510158E+0000
 -5.929191E-0001 -4.575730E+0000
  1.736618E+0000 -3.028564E-0001
  1.908308E+0000  3.406639E+0000
 -3.090864E+0000  3.302083E-0001
 -1.985511E+0000 -2.663656E+0000
  1.807618E+0000 -3.447467E+0000
  3.709979E+0000  7.138951E-0001
 -1.345525E+0000  4.244216E+0000
 -2.506640E+0000 -3.025397E+0000
  1.454930E+0000 -1.612912E-0001
  2.883811E+0000  2.639318E-0001
 -2.550355E+0000  5.626403E+0000
 -8.791803E-0001  7.347209E-0001
  2.259937E+0000 -3.160584E+0000
  3.033226E-0001  2.926824E+0000
  9.454584E-0001 -1.824884E+0000
 -8.362660E-0001 -1.902362E+0000
  4.012839E+0000  2.543335E-0001
 -7.991946E-0001  1.151358E+0000
 -3.279742E-0001 -3.587239E+0000
  4.398886E-0001 -1.322814E+0000
  3.823878E-0001  1.297296E+0000
 -1.241030E+0000 -1.566346E-0001
 -1.763788E-0001  2.450103E-0001
 -8.099249E-0001 -4.642777E-0001
  1.626618E+0000 -9.545300E-0001
 -1.729574E-0001  2.589407E+0000
 -7.221596E-0001  1.394576E+0000
 -4.337598E-0001 -6.100797E-0001
  1.363782E+0000 -1.205764E+0000
 -1.167483E+0000  2.812372E+0000
 -1.926424E+0000  1.085543E+0000
 -1.033232E+0000  3.175173E-0001
  1.915522E+0000 -3.750486E-0001
 -9.993206E-0001  2.498713E-0001
 -7.093528E-0001  1.627218E+0000
  6.060145E-0001 -8.965404E-0001
 -6.726260E-0001  2.683900E+0000
 -6.431952E-0001  1.427580E+0000
 -1.632468E+0000 -3.411963E+0000
  1.541269E+0000 -8.771671E-0001
  3.208724E+0000  3.509314E-0001
 -4.963321E+0000  5.339106E+0000
  4.915868E-0001 -2.842193E+0000
 -9.124538E-0001 -4.117481E+0000
  5.682604E+0000  2.689531E+0000
 -4.260168E+0000  2.855837E+0000
 -2.388531E+0000 -1.120264E+0000
  1.163531E+0000 -3.886652E+0000
  1.654671E+0000  3.537404E+0000
 -9.269368E-0001  3.695645E+0000
 -4.187823E+0000 -2.118135E+0000
  3.383469E+0000 -3.549390E+0000
  1.115095E+0000  1.992712E+0000
 -2.633875E+0000  4.520616E-0001
 -9.704022E-0003 -1.279624E+0000
  5.265110E-0002 -3.292267E+0000
  2.104294E+0000  2.434544E+0000
 -6.475109E-0001  5.912840E+0000
 -2.884349E+0000 -4.238921E+0000
 -6.642492E-0001 -1.114495E+0000
  5.148464E+0000  4.564011E+0000
 -3.164636E+0000  2.152442E+0000
 -3.990186E+0000 -3.876650E+0000
  3.268502E+0000 -1.750188E+0000
  4.265840E+0000  2.920728E+0000
 -1.367914E+0000  2.826971E+0000
 -5.726172E+0000 -1.603564E+0000
  2.840475E+0000 -2.925075E+0000
  2.296274E+0000  2.339576E+0000
 -2.334630E+0000  5.390027E+0000
 -3.486185E+0000 -7.135149E-0001
 -1.603451E-0001 -3.888189E+0000
  5.532414E+0000  1.895810E+0000
  2.807986E-0001  5.469192E+0000
 -3.569115E+0000 -1.417887E+0000
 -3.238770E-0001 -3.571836E+0000
  4.302282E+0000 -2.339008E-0001
 -2.165293E+0000  1.298724E+0000
 -1.103148E+0000  3.647305E-0001
 -5.448501E-0001 -3.022512E+0000
  1.167535E+0000 -3.376288E+0000
  1.104616E+0000  5.892751E-0001
 -1.690298E+0000 -8.754325E-0001
 -7.632425E-0002 -1.206015E+0000
  1.359483E+0000 -2.064956E+0000
  6.841801E-0001  1.266317E+0000
 -7.110950E-0001 -2.093605E+0000
  2.525480E+0000  3.362495E+0000
 -2.021706E-0001 -1.273363E+0000
 -2.712461E+0000  1.358310E+0000
  2.741734E+0000  3.117116E-0001
  4.647665E-0001  2.442273E+0000
 -6.589047E-0001  3.431009E-0001
  1.416450E+0000 -1.235274E+0000
  5.414397E-0001 -9.084978E-0001
  2.892116E-0001 -1.047894E+0000
 -2.977962E-0001  8.306249E-0001
 -1.034825E+0000  2.579685E+0000
  2.149413E+0000 -1.388609E+0000
 -1.036361E+0000 -3.140582E+0000
  1.703484E+0000 -1.708185E-0001
 -8.573152E-0002 -5.464138E-0001
 -2.685147E+0000  1.963618E+0000
  1.977086E+0000 -2.838791E+0000
 -1.260651E+0000  2.170519E-0001
 -3.193975E-0001  2.326447E+0000
  1.820480E+0000 -6.558387E-0001
 -2.066361E+0000 -1.259715E-0001
  1.235506E+0000 -3.461600E-0001
 -2.881608E+0000  1.193564E+0000
  4.540968E-0001 -1.201477E+0000
  4.091264E-0001  8.358291E-0001
 -2.882349E-0001  3.090734E+0000
 -2.644729E+0000  1.709481E-0001
  2.259392E-0001  1.936317E+0000
  1.061367E+0000  1.973197E+0000
  7.805828E-0001  3.127838E+0000
 -2.451898E+0000  6.945087E-0001
 -1.733638E-0001  5.543956E-0001
 -5.848702E-0001 -5.610527E-0001
  5.648626E-0002 -2.146361E-0001
  6.345565E-0001  1.794586E+0000
 -2.643491E+0000  1.984457E+0000
  2.104216E-0001 -2.265842E+0000
  2.562802E-0001 -1.273272E-0001
  1.530549E+0000  3.258576E-0001
 -1.379782E+0000  1.921934E-0001
 -1.251225E+0000 -2.397096E+0000
  1.057396E+0000 -2.668461E+0000
  1.983454E+0000  2.478369E+0000
 -2.360827E+0000  1.635527E+0000
 -5.139114E+0000 -9.882604E-0001
  6.407791E+0000 -4.106236E+0000
  8.191985E-0001  5.824248E+0000
 -1.405729E+0000  4.830681E+0000
 -2.537424E+0000  6.229174E-0001
  1.192680E+0000 -6.611860E+0000
  3.866819E+0000  4.887823E-0001
  6.140145E-0001  2.849561E+0000
 -1.726347E+0000  1.539489E+0000
 -1.893162E+0000 -2.691022E+0000
  2.231259E+0000 -2.822767E+0000
  1.251209E+0000  3.649073E+0000
 -3.300413E+0000  3.988449E+0000
 -1.103858E+0000 -6.241491E-0001
 -1.177384E+0000 -2.920185E+0000
  4.621439E+0000  1.484271E+0000
 -1.904415E+0000  4.266849E+0000
 -4.046932E+0000 -5.990997E-0001
  1.322539E+0000 -1.758563E+0000
  1.997019E+0000  7.484142E-0001
 -1.360145E+0000  1.982853E+0000
 -9.205296E-0001 -8.112281E-0001
  5.034561E-0003 -1.305701E+0000
 -4.511545E-0001  1.357812E+0000
  2.060782E+0000  1.907810E+0000
 -3.941515E+0000 -2.694620E-0001
  8.286694E-0001 -5.072646E+0000
  2.661019E+0000 -1.827398E+0000
 -1.412521E-0001  2.761580E+0000
 -1.171154E+0000 -8.365693E-0001
 -4.395900E+0000 -1.519669E+0000
  4.914289E+0000 -1.357580E+0000
  8.789358E-0001  2.329255E+0000
 -3.549660E+0000  3.198152E+0000
 -5.489164E-0002 -3.736782E+0000
  4.562344E+0000 -2.227009E-0001
  2.483696E-0003  2.856397E+0000
 -3.935505E+0000  1.713819E+0000
  7.689657E-0001 -5.581076E+0000
  3.387508E+0000  2.698553E+0000
  2.713947E+0000  6.687464E+0000
 -4.505280E+0000  1.174042E+0000
 -4.698623E-0001 -5.254288E+0000
  2.764539E+0000 -4.558075E-0001
  9.336004E-0001  4.671939E+0000
 -2.075728E+0000 -4.781779E-0001
  1.861951E+0000 -5.074420E+0000
 -1.958901E+0000  1.644202E+0000
  2.041322E+0000 -9.250793E-0002
 -5.249920E+0000 -5.072005E-0001
  3.542667E+0000 -1.827473E+0000
  2.011148E+0000  2.407156E+0000
 -2.021522E+0000  5.631858E+0000
 -1.435366E+0000 -5.626337E-0001
  1.782805E-0001 -2.281162E+0000
  1.479283E+0000  1.181812E+0000
 -9.076072E-0001 -5.409348E-0001
 -3.916768E-0001 -2.766946E+0000
 -3.140436E-0002 -1.664908E+0000
  3.782612E-0001  2.664737E+0000
 -1.290312E+0000 -1.672637E+0000
  1.672142E+0000 -2.063375E-0001
  8.751651E-0001 -1.289790E-0001
 -6.572650E-0001  1.010279E+0000
 -1.355023E+0000  3.716656E-0001
  1.159333E+0000  1.146218E-0001
  7.418260E-0001  1.193383E+0000
 -3.897659E-0001 -1.441678E+0000
 -1.922190E+0000  1.834437E+0000
  1.781033E+0000 -2.359538E+0000
 -3.071076E-0001 -1.167258E+0000
  1.505637E+0000 -2.456950E-0001
 -1.411473E+0000 -1.597653E-0001
  1.833902E+0000  1.160329E+0000
 -1.870644E+0000  2.230759E+0000
 -2.708644E+0000 -1.763298E+0000
  1.533302E+0000 -2.200718E+0000
  2.269747E+0000  1.961501E+0000
 -6.902609E-0001  3.812847E+0000
 -1.533496E+0000  4.608478E-0001
  2.024949E-0001 -3.952007E+0000
  1.779982E+0000  2.199411E+0000
  3.093758E+0000  1.490081E-0001
 -3.638827E+0000  7.939536E-0001
  2.702562E+0000 -1.198950E+0000
 -1.038302E-0001 -2.443348E+0000
  1.413280E+0000  2.482004E+0000
 -1.923833E+0000  3.871813E-0001
  7.993097E-0001 -1.712788E+0000
  2.207078E+0000 -1.351506E+0000
 -3.121541E+0000  3.307669E+0000
 -6.186610E-0001 -1.291222E+0000
  1.939393E+0000  1.957325E-0001
 -1.704022E+0000 -1.061426E+0000
 -1.049142E+0000  3.686665E-0001
  2.869136E-0001  7.340793E-0001
  5.677449E-0001 -1.709705E+0000
  1.003844E-0001  5.830769E-0001
 -8.857284E-0001 -4.460303E+0000
  1.256110E+0000 -1.412456E+0000
  1.036007E+0000  3.272338E+0000
 -2.483417E+0000  7.060318E-0003
 -1.249790E+0000 -1.974878E+0000
  2.606334E+0000  6.639866E-0001
 -1.778313E+0000  4.378843E+0000
 -8.895351E-0001  9.820473E-0001
 -2.829998E-0001 -7.081508E-0001
  1.803265E+0000 -1.497444E-0001
 -3.539001E+0000  1.398495E+0000
  1.458743E+0000 -2.178425E+0000
 -1.387666E+0000  1.139310E+0000
  7.777687E-0001 -6.357734E-0001
 -6.041552E-0001 -3.343606E-0001
  1.802637E+0000 -1.534291E+0000
 -2.011487E+0000  3.198449E+0000
 -2.444094E+0000 -1.316191E+0000
  1.560247E+0000 -3.080623E+0000
  2.866286E+0000  1.252487E+0000
  9.036078E-0001  2.799696E+0000
 -2.845236E+0000 -1.613567E+0000
 -1.007297E+0000 -2.926331E+0000
  1.276384E+0000 -1.568823E+0000
  2.279348E-0001  1.296521E+0000
 -2.002544E+0000  1.454441E+0000
  2.011167E+0000 -8.700461E-0001
 -4.603154E-0001  4.768563E+0000
 -1.755075E+0000  5.957579E-0001
  3.676964E-0001 -3.737095E+0000
  1.375905E+0000 -2.182072E+0000
  1.240490E+0000  1.666248E+0000
 -1.471774E+0000 -1.220829E+0000
  1.291152E+0000  2.033424E+0000
  2.139572E+0000  4.653450E-0001
 -2.564410E+0000  3.559135E+0000
  1.120037E-0001 -1.663029E+0000
  1.168954E+0000 -1.252563E+0000
  2.785559E+0000  1.148929E+0000
 -2.228417E+0000  3.735562E+0000
 -1.995203E+0000  5.302583E-0001
 -2.767588E-0001 -2.405508E+0000
  2.365312E+0000  1.781144E+0000
  9.050780E-0001  3.127228E+0000
 -4.069316E+0000  1.055453E+0000
  3.015319E+0000 -5.129737E+0000
  6.793399E-0001 -1.249951E-0002
  1.342959E+0000  2.690020E+0000
 -3.358836E+0000 -4.714441E-0001
 -2.873185E+0000 -1.828530E+0000
  4.437518E+0000  5.349998E-0001
 -3.196627E-0001  4.934882E+0000
 -3.435250E-0001 -4.257603E+0000
 -1.251219E+0000 -1.156527E+0000
  3.258536E+0000  2.840612E-0001
 -1.152165E+0000 -2.742870E-0001
 -1.989990E+0000 -9.331029E-0001
  4.429456E-0001 -1.459901E+0000
  1.227023E+0000  3.216186E+0000
 -2.250311E+0000 -8.462602E-0001
  5.304914E-0001  2.896642E-0002
  2.208029E-0001  7.651657E-0001
 -2.770602E-0001  3.567134E-0001
 -2.690990E+0000  9.594534E-0001
  3.072236E+0000 -2.699527E+0000
 -1.733719E-0003  2.827221E+0000
 -2.252580E-0001 -6.325533E-0001
  8.151967E-0001  2.425991E-0001
  1.991637E+0000  3.040875E+0000
 -4.349186E+0000 -4.702516E-0001
  2.305144E+0000 -3.099382E+0000
  1.058932E+0000  1.216219E+0000
 -7.830649E-0001  2.196290E+0000
 -9.824719E-0001  2.881830E+0000
 -2.259415E+0000 -2.011957E+0000
  8.979407E-0001 -2.788376E+0000
  7.439813E-0001  2.125666E+0000
  6.876747E-0001  1.583533E+0000
 -2.729878E+0000 -2.435468E+0000
  1.138491E+0000 -3.943784E+0000
  1.451838E+0000  6.180586E-0001
  8.168679E-0001 -1.992998E+0000
 -1.133980E+0000  1.243892E+0000
 -1.846944E+0000 -6.983863E-0001
  8.990486E-0001  1.337830E+0000
  1.759945E+0000  1.298400E+0000
 -3.616354E+0000  3.662584E-0001
  1.903516E+0000 -3.721998E+0000
 -7.204597E-0001  2.180276E+0000
 -2.084318E+0000 -1.355832E+0000
  3.122160E-0001 -2.331998E+0000
  1.142954E+0000  1.065826E+0000
  1.815089E-0001  1.914913E+0000
 -2.557100E+0000 -2.069765E+0000
  1.402962E+0000  9.620995E-0001
 -1.188271E-0001 -1.176201E+0000
 -6.935016E-0001 -7.636685E-0001
 -1.325494E-0001 -1.349386E+0000
 -9.213966E-0001  1.263283E+0000
  7.214330E-0002  2.854668E-0001
 -9.301826E-0001 -3.637659E+0000
  1.188188E+0000  5.343861E-0001
  1.720256E+0000 -3.009517E-0001
 -3.308216E+0000  2.576074E+0000
  2.975961E+0000  1.004832E-0001
  8.833709E-0002 -5.808302E-0001
 -7.955179E-0001  1.759791E+0000
  1.659147E+0000 -8.125198E-0001
  3.281765E-0001  2.559062E+0000
 -7.480703E-0001  7.763694E-0001
 -1.132486E+0000 -3.881939E+0000
  2.515819E+0000 -5.481427E-0001
  1.437116E+0000  2.355160E+0000
 -3.036539E+0000  2.009110E+0000
 -1.784665E+0000 -4.818874E+0000
  3.779902E+0000 -4.207270E+0000
  3.724379E+0000  3.385179E+0000
 -5.370313E+0000  5.930162E+0000
 -2.552883E+0000 -4.635089E+0000
  2.033892E+0000 -5.123282E+0000
  4.086948E+0000  4.130288E+0000
 -1.950942E+0000  3.532728E+0000
 -3.418594E+0000 -2.043129E+0000
  2.094471E+0000 -2.517989E+0000
  3.753118E+0000  1.778857E+0000
 -4.453993E+0000  4.815580E+0000
 -1.219480E+0000 -5.531966E+0000
  9.618429E-0001 -1.071813E+0000
  2.147509E+0000  4.992954E+0000
 -5.530170E-0001 -1.232089E-0001
 -4.151855E+0000 -1.710507E+0000
  4.270049E+0000 -2.512741E+0000
  2.033025E+0000  2.971353E-0001
 -5.676915E-0003  2.690090E+0000
 -2.306069E+0000 -1.459618E+0000
 -6.376855E-0001 -3.520337E+0000
  3.651815E+0000  6.758121E-0001
 -1.668354E-0001  2.327320E+0000
 -5.114605E+0000  6.697400E-0001
  9.844336E-0001 -5.833372E+0000
  3.137389E+0000  7.397569E-0001
 -2.568266E-0001  5.498852E+0000
 -2.838637E+0000 -1.722838E+0000
 -1.576128E+0000 -3.660498E+0000
  3.234856E+0000 -1.818896E+0000
 -1.377512E+0000  5.474472E+0000
 -1.001676E+0000  8.744666E-0001
  9.823170E-0001 -3.208223E+0000
 -9.065221E-0001 -4.194778E-0001
  2.324542E+0000  5.216629E-0002
 -2.993130E+0000  1.092032E+0000
 -4.850376E-0001 -8.417516E-0001
  1.804976E+0000 -1.486353E+0000
  2.051812E+0000  3.005350E+0000
 -2.055081E+0000  3.907387E+0000
 -3.603445E+0000 -2.259180E+0000
  1.121812E-0001 -3.964687E+0000
  4.769151E+0000 -4.163660E-0001
 -2.534878E+0000  3.679792E+0000
 -2.414167E+0000 -1.691183E+0000
  2.839705E+0000 -3.060659E+0000
  1.031060E+0000  1.475748E+0000
 -1.339103E+0000  2.292981E-0001
 -1.110472E+0000 -9.987002E-0001
  2.897730E+0000  1.609866E+0000
 -5.115458E-0001  1.410843E+0000
 -8.082699E-0001  9.845643E-0002
  2.443449E+0000 -1.680561E+0000
 -2.143787E-0001  2.112690E+0000
 -7.999905E-0001 -5.112828E-0001
  1.333539E+0000 -2.697563E+0000
 -1.096870E+0000  2.662151E+0000
  2.771106E+0000  1.977433E-0001
 -8.518963E-0002 -2.367627E-0001
 -1.701984E+0000  2.384000E-0001
  1.445377E+0000 -1.504888E+0000
 -1.096817E+0000  1.171586E+0000
  1.072031E+0000 -2.249625E-0001
 -3.096045E+0000 -4.962019E-0001
  9.551477E-0001 -6.780981E-0001
 -2.272894E-0001  2.220861E+0000
 -2.995369E+0000  9.677365E-0001
  5.452556E-0001 -3.527762E+0000
  2.220614E+0000  3.030821E+0000
 -2.110032E+0000  3.556071E+0000
 -6.628532E-0001 -8.450571E-0001
  1.395146E+0000 -2.765094E+0000
  1.498837E+0000 -5.895247E-0001
 -1.719657E+0000  2.983981E+0000
 -3.056758E-0001 -1.244768E+0000
 -3.687395E-0003 -2.796396E+0000
  2.969308E+0000 -5.237288E-0001
  5.561559E-0001  1.967246E+0000
 -2.321621E+0000  1.258673E+0000
 -2.467438E+0000 -4.401792E+0000
  4.684886E+0000 -5.454226E-0001
  8.836823E-0001  4.927294E+0000
 -4.151050E+0000  2.872865E+0000
 -2.510739E+0000 -3.573901E+0000
  5.016025E+0000 -3.168727E+0000
  9.223240E-0001  3.899624E+0000
 -3.049110E+0000  2.811621E+0000
 -1.380414E+0000 -5.506955E+0000
  1.687706E+0000 -3.509105E+0000
  2.346508E+0000  4.028357E+0000
 -2.040823E+0000 -3.399297E-0001
 -3.547937E+0000 -1.763949E+0000
  5.351776E+0000 -1.805697E+0000
 -2.918825E+0000  5.669148E+0000
 -1.926571E+0000  1.180960E-0001
 -1.556349E+0000 -5.791460E+0000
  3.415441E+0000  7.599820E-0001
  1.100585E+0000  3.315386E+0000
 -5.105983E+0000 -3.240989E+0000
  3.131826E-0001 -4.651255E+0000
  3.094117E+0000 -6.564970E-0001
 -5.838124E-0001  3.317116E+0000
 -1.609810E+0000  1.299374E+0000
 -9.938154E-0001 -3.944591E+0000
  6.013788E+0000 -2.303773E+0000
 -1.775600E+0000  5.381228E+0000
 -9.224527E-0001  1.510425E+0000
 -6.095881E-0001 -4.101262E+0000
  3.302950E+0000 -1.642040E-0001
  9.225008E-0001  3.809560E+0000
 -3.541904E+0000 -4.256614E-0001
  1.828123E+0000  1.520512E+0000
  1.551108E+0000 -2.587166E-0001
 -1.033081E+0000  3.116293E+0000
  4.741903E-0002 -2.588514E+0000
 -1.632372E-0001 -4.692652E-0001
  1.902978E+0000  1.110254E+0000
  3.850505E-0001 -2.883056E+0000
 -2.791278E+0000  1.254778E+0000
  9.609827E-0001 -5.360578E+0000
  3.489930E+0000 -1.214301E+0000
 -1.870176E+0000  1.681739E+0000
  9.795860E-0001 -1.488870E+0000
 -9.712992E-0001 -2.183997E+0000
  6.753609E-0001  1.358744E+0000
  2.094029E+0000  7.058563E-0001
 -3.658168E+0000 -1.759283E+0000
  1.887719E+0000 -2.070271E+0000
  9.219840E-0001 -1.591180E+0000
 -8.869257E-0001  2.598002E+0000
 -7.057396E-0001  5.224815E-0001
  1.160593E+0000 -2.831509E+0000
 -1.242433E+0000 -9.875329E-0002
  5.273215E-0001  6.811259E-0001
 -8.893884E-0001 -7.236700E-0001
  1.890651E+0000  2.213186E+0000
 -1.188351E+0000  4.104412E-0001
  6.963030E-0002  4.064459E+0000
  2.580560E+0000 -1.130719E+0000
  3.112371E-0001  1.884886E+0000
 -1.334737E+0000  1.412919E+0000
  2.322725E-0001 -5.773953E-0001
  1.939021E+0000 -1.215705E+0000
 -1.032101E+0000  2.429863E+0000
  3.258408E-0001 -1.050215E+0000
 -4.677716E-0001  1.115555E+0000
  1.411003E+0000  4.305930E+0000
 -7.471335E-0001 -3.405398E-0001
 -1.638244E+0000 -3.644538E+0000
  7.192440E-0001  8.151214E-0001
 -1.701343E-0001  2.423462E+0000
 -1.840834E+0000 -1.067233E+0000
 -3.023087E-0001 -3.077781E+0000
  1.242659E+0000 -2.881305E-0001
 -9.777910E-0001  4.068562E+0000
 -1.934617E+0000 -1.957186E-0001
 -3.293166E-0001 -3.906013E+0000
  1.451619E+0000  1.277808E+0000
  1.064030E+0000 -4.939169E-0001
 -9.817575E-0002  4.221272E-0001
 -2.061621E+0000  2.184349E+0000
 -4.013183E-0001  2.858433E+0000
 -3.327595E-0001 -2.191735E-0001
  1.892341E+0000  5.569351E-0001
  1.128167E+0000 -1.558993E-0001
  7.372977E-0001 -1.484971E+0000
  1.626749E+0000  1.251673E+0000
 -6.403178E-0001  9.169183E-0001
  1.053634E+0000 -2.798058E+0000
  1.564912E+0000  1.556337E+0000
 -1.257828E+0000 -7.057324E-0001
 -1.347419E+0000  1.018251E-0001
  2.002629E+0000 -3.056486E+0000
  1.085132E+0000  1.326720E+0000
 -1.254030E+0000  4.764574E-0001
 -2.253012E+0000 -1.388516E-0001
  1.104249E+0000 -3.237503E+0000
  3.108441E+0000  3.372789E-0001
 -1.990871E+0000 -1.138399E+0000
 -1.610477E+0000 -2.575852E+0000
  2.839673E+0000 -3.642776E+0000
  9.722078E-0001  2.394962E+0000
 -1.516547E+0000  3.884412E+0000
 -1.801736E+0000 -3.823889E+0000
  4.105355E-0001 -2.816361E+0000
  2.778071E+0000  2.729851E+0000
 -2.380977E+0000  2.735663E+0000
 -2.038874E+0000 -1.416409E+0000
 -1.498423E+0000 -2.350862E+0000
  2.695347E+0000 -1.948640E+0000
 -1.950758E+0000  3.932000E+0000
  8.615680E-0001 -7.428490E-0001
 -3.003162E+0000 -2.403188E+0000
  2.961194E+0000 -2.897148E-0001
 -1.160593E+0000  1.866712E+0000
 -1.519461E+0000  2.236465E+0000
  2.417500E-0001 -3.438258E+0000
  3.413199E-0001 -4.363528E-0001
  6.997149E-0001  3.207423E+0000
 -3.752733E+0000 -4.606164E-0001
 -1.994534E+0000 -3.236854E+0000
  2.669959E+0000 -1.556051E+0000
  1.285897E+0000  2.115056E+0000
 -1.509300E+0000  2.612130E+0000
 -1.135450E+0000 -2.403935E+0000
  2.050680E+0000 -2.847085E+0000
 -2.585755E-0001  7.501331E-0001
  9.640218E-0001  3.413732E+0000
 -2.854637E+0000  1.676029E+0000
 -1.590139E+0000 -5.571419E-0001
  3.503576E+0000 -1.091667E+0000
 -3.818574E+0000  2.192888E+0000
 -2.392085E-0001 -6.989391E-0001
  1.141133E+0000 -1.877865E+0000
  5.328628E-0001 -1.626137E+0000
  1.055586E+0000  9.452690E-0001
 -1.301591E+0000 -5.546484E-0001
  2.989750E+0000 -3.066690E+0000
  1.002453E+0000  9.712265E-0001
  6.865547E-0001 -3.128273E-0001
 -1.560206E+0000 -3.412264E-0001
  1.363274E+0000 -4.091154E+0000
  1.911748E+0000 -1.171233E+0000
 -2.718740E+0000  1.040244E+0000
  1.898159E+0000 -3.837956E-0001
  4.689780E-0001 -7.259646E-0001
  1.804408E+0000  2.566038E+0000
 -2.665395E+0000  1.030166E+0000
  3.207952E+0000 -2.570967E+0000
 -1.383254E+0000  1.267423E+0000
  3.758191E+0000 -2.913195E+0000
 -3.175499E+0000 -7.909111E-0002
  1.450117E+0000 -2.631060E+0000
 -8.334390E-0001 -2.947469E+0000
  1.401182E+0000  3.134310E+0000
 -1.323424E-0001  1.375375E+0000
 -4.419630E+0000 -2.229887E+0000
  3.227647E+0000 -5.175647E+0000
  8.487714E-0001  1.257793E+0000
 -3.819759E+0000  4.195278E+0000
 -1.118575E+0000 -3.962412E+0000
  2.632140E-0002 -5.272137E+0000
  3.341536E+0000  5.748541E+0000
 -1.828664E-0004  1.719056E+0000
 -4.881207E+0000 -2.742213E-0001
  1.370024E-0001 -4.084306E+0000
  1.931903E+0000 -2.426440E+0000
 -9.579216E-0002  5.178054E+0000
  2.285713E-0001 -1.193699E+0000
 -3.807467E+0000  9.885765E-0001
  2.618717E+0000 -9.237030E-0001
  1.462572E+0000  2.370579E+0000
 -1.352817E+0000  3.302563E-0001
 -1.996866E+0000  9.719331E-0003
  1.344717E+0000 -1.522020E+0000
  2.729368E-0001  1.136374E+0000
  6.469628E-0001  9.921353E-0001
  7.848483E-0001 -5.365838E-0001
  4.405695E-0001 -2.782925E+0000
  5.652033E-0001 -7.979411E-0001
 -1.128779E-0001 -1.150854E+0000
  1.307481E+0000 -2.036818E+0000
  1.005389E+0000 -8.379428E-0001
  3.719132E-0001  1.748036E+0000
 -2.461522E+0000 -2.195640E-0001
 -6.923392E-0001  2.515612E-0001
  4.122316E-0001  4.002827E+0000
  5.423403E-0001 -6.922044E-0001
 -2.000796E+0000  1.622012E+0000
  1.076241E+0000  1.322731E-0001
  2.705592E+0000 -1.054999E+0000
 -2.245250E+0000  4.488289E+0000
  1.316285E+0000 -2.810939E+0000
  1.280894E+0000 -4.530220E-0001
 -3.682896E-0001  2.768336E+0000
 -3.354336E-0001 -4.781668E-0001
  8.207070E-0002 -3.224378E+0000
  2.000942E+0000  1.481352E+0000
 -1.237191E+0000 -1.272813E-0001
 -1.106918E+0000  1.299922E+0000
  4.726759E-0001  1.381292E+0000
 -1.360292E-0001  1.946153E+0000
 -1.984089E+0000  2.272510E+0000
 -3.199820E-0001 -3.738862E+0000
 -1.523325E+0000  1.414667E+0000
  3.399998E+0000 -5.908556E-0001
 -2.592338E+0000  1.946230E+0000
  1.469966E+0000 -2.686301E+0000
 -1.818881E+0000 -2.697909E+0000
  3.649755E-0001  3.442570E-0001
  3.318799E+0000  1.899135E+0000
 -2.600804E+0000  2.151830E+0000
 -8.910572E-0001 -4.014899E+0000
  9.094585E-0001 -1.365322E+0000
  5.659528E-0001  1.788639E+0000
  1.596308E+0000 -1.314722E+0000
 -2.887546E+0000 -1.222163E+0000
  1.522930E+0000 -5.378584E-0001
  1.912807E+0000 -2.584473E+0000
  2.814398E-0001  2.135860E+0000
 -5.154712E-0001  1.323240E+0000
 -8.641877E-0001 -9.769030E-0001
 -1.731860E-0001 -4.268417E+0000
  1.351804E+0000  2.540445E+0000
 -2.396099E+0000 -1.423107E+0000
  1.014252E-0001  1.800362E+0000
 -6.846452E-0001  4.122159E-0001
 -5.506525E-0001  4.948459E-0001
  6.232059E-0001 -3.837099E+0000
 -2.522148E-0001 -2.755504E+0000
  3.116102E-0001  7.196842E-0001
  1.045569E+0000 -3.496754E+0000
 -1.479484E+0000  3.017836E+0000
  4.536315E+0000 -4.165538E-0001
 -4.741146E+0000  2.175148E+0000
 -1.899728E-0002 -5.076177E+0000
  2.818127E+0000 -3.752107E-0001
 -1.723933E+0000  4.088467E+0000
 -6.280511E-0001 -2.822292E-0001
 -3.894891E+0000  8.426217E-0001
  4.418111E+0000 -2.496073E+0000
  2.029246E-0001  3.496973E+0000
 -1.483485E+0000  7.243227E-0001
 -2.552842E+0000 -4.411133E+0000
  4.547276E+0000 -1.991088E+0000
 -8.259868E-0001  2.504580E+0000
 -2.098588E+0000 -4.220069E-0001
 -2.098429E+0000 -1.145329E+0000
  2.574914E+0000 -3.490280E+0000
  4.101316E-0001  4.465664E+0000
 -1.224391E+0000  2.506928E+0000
 -1.905531E+0000 -7.391031E+0000
  1.301307E+0000 -2.151467E+0000
  3.120767E+0000  1.461237E+0000
 -3.493563E+0000  8.322900E-0001
 -2.593876E+0000  5.452685E-0001
 -3.066341E-0001 -3.126448E+0000
  2.433460E+0000  5.160757E-0001
 -5.143871E-0001  1.254640E+0000
  7.561476E-0001 -3.311489E+0000
 -1.097562E+0000 -8.915005E-0001
  3.594664E+0000  2.981162E+0000
 -9.999354E-0001  3.017634E+0000
  4.281659E-0002  2.754208E+0000
  1.123828E+0000 -4.178063E+0000
  2.811445E+0000  6.162892E-0001
  7.507717E-0001  5.677741E+0000
 -3.777199E+0000  1.539495E-0001
 -1.945649E+0000 -3.126202E+0000
  6.168221E+0000 -1.848462E+0000
 -5.275557E-0001  4.163568E+0000
 -1.721499E+0000 -1.856131E+0000
 -1.933635E-0001 -3.529827E+0000
  1.652518E+0000  1.191865E+0000
  5.989862E-0003  4.272919E+0000
 -3.207783E+0000  1.194686E+0000
 -5.456964E-0001 -2.107511E+0000
  3.908801E+0000 -1.143449E-0001
 -1.743826E+0000  5.814281E+0000
 -2.524185E+0000 -3.188236E-0001
 -8.750982E-0001 -3.298926E+0000
  3.977304E+0000  5.000967E-0001
  7.060726E-0001  3.015458E+0000
 -4.780520E+0000  1.535327E+0000
  1.378047E+0000 -1.896663E+0000
  2.527180E+0000 -2.258856E-0001
 -4.895970E-0002  2.741779E+0000
 -3.526333E+0000 -9.033594E-0001
  1.536672E+0000 -3.671633E+0000
  2.054151E+0000 -1.673238E+0000
  6.315770E-0003  1.717309E+0000
 -6.980355E-0001 -2.905243E-0001
 -3.235299E+0000 -1.819346E+0000
  6.257049E+0000 -2.406394E+0000
 -7.863156E-0001  4.666286E+0000
 -6.750773E-0001 -2.120305E+0000
 -1.285350E+0000  2.132933E-0001
  1.830634E+0000 -5.623020E-0001
  1.049849E+0000  2.659716E+0000
 -8.002478E-0001  1.273238E+0000
 -4.099051E-0001 -3.794846E+0000
  7.424287E-0001 -2.078111E+0000
  2.579110E+0000  6.426037E-0001
 -1.517992E+0000  3.154405E+0000
 -4.334588E+0000 -2.743378E+0000
  2.924840E+0000 -3.128771E+0000
  3.611481E+0000  5.339459E+0000
 -3.221705E+0000  3.767278E+0000
 -4.863513E+0000 -6.457023E+0000
  5.309487E+0000 -4.862703E+0000
  4.205135E+0000  5.462798E+0000
 -5.667616E+0000  4.607831E+0000
 -4.199351E+0000 -4.638311E+0000
  3.406837E+0000 -3.810183E+0000
  1.730171E+0000  3.990762E+0000
 -1.986124E+0000  5.578499E+0000
 -3.873000E+0000 -4.984769E+0000
  1.047906E+0000 -3.410055E+0000
  4.662134E+0000 -2.562448E-0001
 -1.217431E-0001  4.886338E+0000
 -4.237682E+0000  3.722075E-0001
 -1.741749E+0000  1.869968E+0000
  1.489535E+0000 -6.430612E-0001
 -6.372088E-0001  2.836396E+0000
  5.800347E-0001 -1.637635E+0000
 -2.516070E+0000 -9.741022E-0001
  1.532746E+0000 -3.136993E-0001
  1.397146E+0000 -1.616541E-0002
 -5.840833E-0001  4.661448E-0002
 -9.847089E-0001  1.091713E-0001
  6.643799E-0001 -2.975591E+0000
  1.181941E+0000  1.924230E+0000
  1.822735E-0001  3.059291E+0000
 -3.475715E-0001 -4.823136E-0001
 -1.704644E-0001 -2.094305E+0000
  1.782311E+0000  4.036571E+0000
  5.228128E-0001 -1.696411E-0001
 -3.196452E+0000 -2.433813E+0000
  3.839720E+0000  6.416486E-0001
 -5.834914E-0001  2.346757E+0000
 -1.604001E+0000  5.171878E-0001
 -2.142885E+0000 -4.038449E+0000
  4.689217E+0000  9.022881E-0001
 -1.149090E+0000  2.539072E+0000
 -1.937005E+0000 -1.322400E+0000
  1.526473E+0000 -2.160311E+0000
 -3.812652E-0001  4.785412E+0000
 -2.768307E+0000 -8.414694E-0001
  1.048132E+0000 -1.058013E+0000
  2.126272E+0000  1.071529E+0000
 -2.598540E+0000  3.705283E+0000
  1.932657E+0000 -1.703514E+0000
 -4.909872E-0001 -1.074456E+0000
 -3.991644E-0001  1.866064E-0001
 -5.733045E-0001  2.093195E-0001
 -9.439231E-0001  1.496780E+0000
  2.568262E+0000 -1.822051E+0000
 -3.006529E+0000  2.760221E+0000
  1.374789E+0000  4.533561E-0002
  7.225666E-0001 -6.061965E-0001
 -7.069746E-0001 -7.862095E-0001
  2.084328E+0000 -1.595267E+0000
 -5.865614E-0001  1.213265E+0000
  5.850822E-0002  1.763632E+0000
  1.380054E-0001  6.046013E-0001
 -1.111436E+0000  1.681381E+0000
  3.514600E-0001  1.339667E-0001
 -2.258414E-0001 -8.929949E-0001
 -3.402247E-0002 -3.917342E+0000
  5.628607E-0001  3.086110E-0001
  1.737467E+0000  6.111599E-0001
 -1.399516E-0001  1.536345E+0000
 -3.416913E-0001  3.300291E-0001
  9.739633E-0001 -7.381724E-0001
  7.653825E-0001 -2.188261E+0000
  3.437691E-0001  6.346138E-0001
 -1.462401E+0000  1.007241E+0000
 -1.567659E+0000  1.437741E+0000
 -8.927040E-0001 -9.663865E-0001
  1.287515E+0000 -5.049673E+0000
  1.547289E+0000 -1.040151E-0001
  1.045096E+0000  1.703166E+0000
 -4.467214E+0000 -1.329393E+0000
  1.495511E+0000 -4.667661E+0000
  1.341715E+0000 -1.644877E-0001
  3.262845E+0000  1.675707E+0000
 -2.380408E+0000  2.128919E+0000
  9.229221E-0001 -2.734664E+0000
 -4.343476E-0001  8.945070E-0001
  1.405848E-0001  5.008353E+0000
 -8.449149E-0001  2.963831E+0000
 -1.748498E+0000 -1.600251E+0000
  2.698853E+0000 -3.929315E+0000
  1.113942E+0000  2.244674E+0000
  9.580605E-0001  1.171796E+0000
 -2.428438E+0000 -6.901688E-0001
  1.925238E+0000 -1.890776E+0000
  1.792925E+0000  7.629126E-0002
 -1.036692E-0001  3.030482E+0000
 -2.301915E+0000 -4.090419E+0000
  2.101166E-0001  1.063486E+0000
  2.373969E+0000  3.611303E-0001
 -1.980659E+0000  3.337631E+0000
 -1.816109E+0000  1.997821E-0001
 -3.311996E-0002  2.926058E-0001
 -7.480560E-0001  1.187320E+0000
  1.745818E+0000 -1.923487E-0001
 -2.861376E+0000 -1.146853E+0000
 -2.092123E-0001 -2.920994E+0000
  4.793073E+0000 -5.854969E-0001
 -1.906698E+0000  1.913869E+0000
 -3.208486E+0000 -1.981626E+0000
  1.439510E+0000 -1.456443E+0000
  1.849059E+0000 -1.184667E+0000
  4.094573E-0001 -2.550867E-0001
 -2.907157E+0000 -1.444448E-0001
  6.658686E-0001 -2.069521E+0000
  1.763234E+0000 -3.966294E-0001
  1.412778E+0000  1.687960E+0000
  1.585371E-0001  1.257464E+0000
 -3.521672E+0000 -6.238555E-0002
  2.376131E-0002  4.924664E-0001
  1.118776E+0000  2.459355E-0001
 -1.848538E+0000  2.227705E+0000
 -6.025849E-0001 -1.334199E+0000
 -6.190200E-0001  1.010558E+0000
  9.106189E-0001  3.753797E-0001
 -6.917148E-0001  4.384822E-0001
  6.292220E-0001 -3.036353E-0002
 -8.479050E-0001 -1.847342E+0000
  1.472902E-0001  6.731746E-0001
 -8.274750E-0001  3.554769E-0001
  5.551483E-0002 -1.155396E+0000
  7.624115E-0002  2.360960E+0000
 -3.797960E-0001 -1.135862E+0000
  1.277821E-0002 -3.068139E+0000
  1.450427E+0000  2.973396E+0000
 -5.151120E-0001  1.613826E+0000
 -2.461090E+0000 -1.154218E+0000
 -1.746879E+0000 -4.399367E+0000
  1.869992E+0000 -2.083598E+0000
 -4.402639E-0001  3.651541E+0000
  2.724245E-0001  9.104949E-0001
  6.725890E-0001 -2.255654E+0000
  8.199530E-0001 -1.117493E+0000
  1.275746E+0000  1.431061E+0000
 -2.057838E+0000  4.277149E-0001
 -1.719515E+0000  5.509926E-0002
  5.459270E-0001 -2.342190E+0000
  1.347888E+0000  6.926201E-0001
  1.426618E+0000  2.403105E+0000
 -3.027406E+0000  1.221262E+0000
  1.137462E+0000  1.715972E-0001
  4.884243E-0001  4.904144E-0001
 -1.863086E+0000  3.713477E+0000
  9.969587E-0001 -2.909614E+0000
 -9.867005E-0002  1.465590E+0000
  7.590428E-0001  3.091981E-0001
  4.409247E-0001  1.546629E+0000
 -1.306767E-0001  4.581920E-0001
  2.003698E-0001 -3.057164E-0001
  3.010069E-0001 -1.519845E+0000
  1.092521E+0000  2.662394E+0000
 -8.039896E-0001  1.899300E+0000
 -1.374782E+0000 -1.182408E+0000
 -2.186951E+0000 -2.931588E+0000
  2.790862E+0000 -2.704860E+0000
 -3.907038E-0001  1.202238E+0000
  6.964844E-0001 -8.556228E-0001
 -1.627072E+0000 -1.635431E+0000
  1.852318E+0000  4.568947E-0001
 -3.790345E-0001  6.819945E-0001
 -1.467940E+0000  1.022722E+0000
  4.048847E-0001 -2.162742E+0000
  1.695068E+0000  1.459037E+0000
  6.084661E-0001  3.466293E+0000
 -9.939276E-0001 -6.943805E-0001
  1.678744E+0000 -2.393544E+0000
  2.506107E+0000  6.506284E-0001
  7.167467E-0001  3.497054E+0000
 -2.047839E+0000 -7.702594E-0001
  1.144804E+0000 -5.256955E-0001
  6.792482E-0001  2.639489E+0000
  1.015984E+0000  2.060195E+0000
 -1.209897E+0000 -1.706055E+0000
 -4.449847E-0001 -1.423594E+0000
  1.236402E+0000  2.005091E+0000
  3.646172E-0001  3.014599E+0000
 -2.279768E+0000 -1.598651E+0000
  3.099637E+0000 -2.931290E+0000
  5.647882E-0001  6.097103E-0001
  1.080804E+0000  2.049001E+0000
 -8.082562E-0001  1.570868E+0000
 -2.945168E+0000 -2.703515E+0000
  5.072278E+0000 -1.655998E+0000
 -2.926472E+0000  1.245396E+0000
 -8.385280E-0001  3.432514E-0001
  2.522992E-0001 -1.618257E+0000
  1.649622E+0000  1.364113E-0001
  2.691626E-0001  2.541076E+0000
 -2.308199E+0000 -3.637084E-0001
 -1.511264E+0000 -1.104314E+0000
  2.888350E+0000 -8.295534E-0001
  5.943726E-0001  7.094092E-0001
 -4.055420E-0001 -1.439961E-0001
 -4.059791E-0001 -2.118341E+0000
  2.037398E+0000 -3.272793E-0001
 -4.095568E-0001  3.057485E+0000
 -1.189400E+0000  1.274503E+0000
 -7.903965E-0001 -2.225683E+0000
  7.789927E-0001  7.372260E-0001
  5.162370E-0001  4.670333E+0000
 -3.460314E+0000 -1.873104E+0000
  2.537080E+0000 -2.748888E+0000
  1.759430E+0000  1.956382E+0000
 -4.892608E-0001  6.417240E-0001
 -3.504199E+0000 -2.341271E+0000
  1.294061E+0000 -1.800893E-0001
  2.846663E+0000  2.497900E+0000
 -9.347623E-0001  7.300461E-0001
 -2.224108E+0000  4.336759E-0001
  2.530143E+0000 -2.287968E+0000
 -1.330676E+0000  2.986120E+0000
  7.821509E-0001 -2.498764E+0000
 -7.220720E-0001  3.155715E-0001
  3.644057E-0001  1.185855E+0000
  6.072221E-0001  3.198501E+0000
 -4.029960E+0000  2.401050E-0001
  6.840034E-0001 -5.146698E+0000
  3.514565E+0000 -2.206066E+0000
  5.659927E-0001  2.308528E+0000
 -1.674792E+0000  1.840313E+0000
 -2.798482E+0000 -4.373037E+0000
  4.356331E+0000 -2.905256E+0000
  2.459748E+0000  2.590387E+0000
 -2.664854E+0000  3.850584E+0000
 -1.994392E+0000 -4.615544E+0000
  2.956532E+0000 -6.167825E+0000
  2.631783E+0000  3.068343E+0000
 -2.941150E+0000  2.741814E+0000
 -3.708866E+0000 -3.358759E+0000
  2.860864E+0000 -2.774708E+0000
  4.223391E+0000  4.846776E-0001
 -3.487949E+0000  3.004498E+0000
 -3.579554E+0000 -5.148904E-0001
  2.354063E+0000 -2.343110E+0000
  4.042016E-0001  1.340300E+0000
  1.506522E+0000  1.344755E+0000
  2.925088E-0001 -2.779996E-0001
  2.596234E+0000 -8.195347E-0001
  7.557494E-0001  2.152497E+0000
 -4.705318E+0000  1.563794E+0000
 -1.018853E+0000 -2.583246E+0000
  1.729051E+0000  1.261691E+0000
  1.433762E+0000  2.385613E+0000
 -3.895279E+0000  2.289389E+0000
 -1.739542E+0000 -1.954479E+0000
  1.203871E+0000 -3.950293E+0000
  2.179137E+0000  1.439685E+0000
 -6.897008E-0001  3.609022E+0000
 -1.913545E+0000 -2.109541E+0000
  4.779030E-0001 -1.297767E+0000
  3.516380E+0000  4.899890E+0000
 -1.966196E+0000  2.736572E+0000
 -6.187834E+0000 -1.667917E+0000
  3.606727E+0000 -3.082033E+0000
  2.061723E+0000  1.177661E+0000
 -1.252810E+0000  2.583108E+0000
 -3.414122E+0000 -6.069769E+0000
  1.303062E+0000 -1.881504E+0000
  2.174916E+0000  2.961493E+0000
 -4.070779E+0000  3.647524E+0000
  3.247419E-0001 -4.126666E+0000
  1.113038E+0000  1.251506E+0000
  5.728038E-0002  3.051740E+0000
 -1.137120E+0000  3.336269E+0000
 -1.576338E+0000 -8.026563E-0001
 -7.415127E-0001 -1.471700E+0000
  2.239270E+0000 -2.741931E+0000
  8.432495E-0001  5.934584E-0001
 -2.537873E+0000  2.491023E+0000
  2.717517E-0001 -2.628389E+0000
  4.076205E+0000 -9.663076E-0001
 -2.637289E+0000  4.589079E+0000
  9.450219E-0002 -8.321358E-0001
 -2.582508E-0001 -1.736808E+0000
  3.955442E-0001 -6.205359E-0001
 -2.699856E-0001  1.112611E-0001
  5.363848E-0001  6.400000E-0001
 -1.745117E+0000 -1.993520E+0000
  5.741029E-0002  2.197461E-0001
  3.450326E+0000 -2.172828E+0000
  8.934823E-0001  4.329999E+0000
 -2.667795E+0000  2.054097E-0001
 -3.041441E+0000 -2.270665E+0000
  4.417798E+0000 -1.205619E+0000
  8.111321E-0001  1.773631E+0000
 -2.688668E+0000 -3.484148E-0001
 -2.285061E+0000 -5.321643E+0000
  3.638449E+0000 -2.111535E+0000
  2.730054E+0000  6.678210E-0001
 -1.980433E+0000  1.309658E+0000
 -2.671997E+0000 -3.549959E+0000
  3.061182E+0000 -3.120168E+0000
  4.514115E+0000  4.633425E+0000
 -3.836100E+0000  4.007984E+0000
 -2.198727E+0000 -2.961849E+0000
  1.060440E+0000 -5.434508E+0000
  2.598811E+0000  6.928017E-0001
 -1.906032E+0000  2.114785E+0000
 -3.423530E+0000 -1.334489E+0000
  1.326139E+0000 -3.517973E+0000
  3.417490E+0000  1.541416E+0000
 -3.202088E-0001  8.134555E-0001
 -3.361581E+0000 -3.217660E+0000
  5.307829E+0000 -2.113552E+0000
 -9.737368E-0001  3.465072E+0000
 -3.510756E+0000  2.371591E+0000
 -2.057026E+0000 -3.117797E+0000
  5.022882E+0000  1.030662E+0000
  7.816174E-0001  4.693190E+0000
 -4.033037E+0000  1.313742E+0000
 -3.681630E+0000 -5.274859E+0000
  4.306318E+0000 -3.965143E+0000
  4.095413E+0000  4.302675E+0000
 -1.166204E+0000  4.837803E+0000
 -3.850727E+0000 -3.276535E+0000
  3.923337E+0000 -6.225885E+0000
  4.014185E+0000  2.892764E+0000
 -1.167157E+0000  3.957530E+0000
 -3.967768E+0000 -1.866584E+0000
  2.635599E+0000 -1.505777E+0000
  4.706797E+0000  3.460915E-0001
 -1.923209E+0000  3.444599E+0000
 -3.434828E+0000 -3.304073E+0000
  1.735937E+0000 -5.722680E+0000
  6.809796E-0001  4.903353E+0000
  8.583996E-0001  2.374358E+0000
 -4.965328E+0000 -1.966960E+0000
  1.085684E+0000 -3.656259E+0000
  2.993891E+0000  2.022082E+0000
  1.953742E-0003  1.774371E+0000
 -3.163131E+0000  2.141751E+0000
  5.457664E-0001 -4.362615E+0000
  3.084699E+0000 -1.999343E-0001
  3.441411E-0001 -3.888387E-0003
 -3.818550E+0000  3.645225E+0000
  1.436974E+0000  3.358334E-0001
 -1.099646E+0000  2.524739E+0000
 -1.913870E+0000 -2.555774E-0001
  1.472009E+0000 -2.416071E+0000
  1.730923E+0000  2.888928E+0000
 -6.495407E-0002  4.509530E+0000
 -4.832088E+0000 -4.197297E+0000
  1.755858E+0000 -5.203308E+0000
  4.005022E+0000 -6.352627E-0002
 -2.825149E+0000  3.178868E+0000
 -2.924923E+0000 -3.476043E+0000
 -3.070597E-0001 -3.314022E+0000
  4.151957E+0000 -1.413774E+0000
  1.999940E-0001  4.185577E+0000
 -1.163213E+0000 -1.182585E+0000
 -3.078305E+0000 -2.176536E+0000
  6.220280E+0000  1.592675E-0001
 -3.392099E+0000  3.709287E+0000
 -1.026275E+0000 -8.026159E-0001
  3.117008E-0001 -3.068236E+0000
  5.465910E+0000 -2.312168E-0001
 -1.448597E+0000  3.060864E+0000
 -3.066514E+0000 -3.434134E+0000
  1.331162E+0000 -7.004458E+0000
  5.513131E+0000 -1.432395E+0000
 -2.171009E+0000  3.755317E+0000
 -2.247851E+0000 -3.501337E+0000
  2.046171E+0000 -3.820196E+0000
  2.251521E+0000  6.113581E+0000
 -2.167253E+0000  2.722546E+0000
 -3.623446E+0000 -2.147069E+0000
  4.236219E+0000 -2.521157E+0000
  7.421078E-0002  4.348149E+0000
 -1.961741E+0000  1.941824E+0000
 -3.587745E+0000 -4.100382E+0000
  2.676174E+0000 -4.078520E+0000
  2.915465E+0000  2.429993E+0000
 -1.108786E+0000  1.935878E+0000
 -2.695213E+0000 -9.089999E-0001
  1.857015E+0000 -5.249800E+0000
  3.387497E+0000  2.125276E+0000
 -1.522564E+0000  3.365712E-0001
 -1.740708E+0000  9.269248E-0001
  4.761048E-0001 -4.614651E+0000
 -1.096332E+0000  1.408954E+0000
  1.763742E+0000 -1.279392E-0001
 -5.616312E-0001  2.163545E-0001
 -2.411353E+0000  1.045016E+0000
 -2.886007E+0000 -6.179346E+0000
  2.699237E+0000 -1.139923E+0000
  1.887495E+0000  2.165729E+0000
 -2.199326E+0000 -5.732031E-0001
 -1.043356E+0000 -5.274068E+0000
  2.578106E+0000 -4.034121E+0000
  3.052543E+0000  4.512026E+0000
 -4.478466E+0000 -5.374438E-0001
 -2.657446E+0000 -6.005146E+0000
  4.324475E+0000 -1.910102E+0000
  1.564518E+0000  6.061381E+0000
 -5.068886E+0000  2.684237E+0000
 -3.107070E+0000  5.635247E-0002
  4.260288E+0000 -3.163984E+0000
  6.841137E-0001  3.753496E-0001
 -3.180782E-0001  1.493891E+0000
 -2.609266E+0000 -3.383338E+0000
  1.233651E+0000 -1.435045E+0000
  2.943110E+0000  1.643430E+0000
 -5.074561E-0001  5.050769E+0000
 -3.721022E+0000 -3.904640E+0000
 -1.996847E+0000 -2.331966E+0000
  4.769855E+0000  7.658651E-0001
 -3.643458E+0000  3.531002E+0000
 -1.732163E+0000  2.388580E-0001
 -2.493353E-0001 -3.316063E+0000
  3.361642E+0000  1.483661E+0000
  2.298136E+0000 -1.115094E-0001
 -3.175774E+0000 -2.060523E+0000
  1.080146E+0000 -2.222861E+0000
  8.067551E-0001  1.519983E-0001
  6.849429E-0001  2.822553E+0000
  2.488672E-0001  4.954909E-0001
 -2.240532E+0000 -3.716199E-0001
  1.041906E+0000 -2.586477E+0000
 -1.477359E+0000 -3.889316E-0001
  1.585570E+0000 -2.033243E-0001
 -1.228273E+0000 -5.551699E-0001
  3.337574E-0001 -6.702887E-0001
 -1.535266E-0001  1.487728E+0000
 -1.069092E+0000  1.905447E+0000
  1.184248E+0000 -1.874890E+0000
 -1.615740E+0000  2.254425E+0000
 -9.525364E-0001  7.551461E-0001
  1.926895E-0001 -1.187522E+0000
  3.193464E-0001  1.031223E+0000
 -1.563747E+0000 -1.395183E+0000
  9.959051E-0001 -2.477992E+0000
  2.014938E+0000  1.964711E-0002
  2.536141E-0001  3.610897E+0000
  4.965145E-0001 -3.331362E+0000
 -1.321448E+0000  8.333233E-0001
 -2.004547E-0001  1.394995E+0000
  2.813484E-0001  9.239427E-0001
 -1.181986E+0000 -6.116049E-0001
  3.094052E+0000  1.273213E+0000
  8.306599E-0001 -1.435132E+0000
 -1.730518E+0000  9.004415E-0001
 -1.265133E+0000  1.737060E+0000
  7.512236E-0001 -1.704231E+0000
 -1.256279E+0000 -1.322660E+0000
 -1.779192E+0000  1.009837E+0000
  1.867086E+0000 -5.378736E-0001
 -2.747625E-0001  2.601485E+0000
  2.132807E-0001 -6.135129E-0002
 -9.816258E-0002 -2.588939E+0000
  3.902880E-0001  7.011931E-0001
  1.225682E-0001 -2.078869E-0001
  2.642025E+0000  6.190911E-0001
 -2.303976E+0000  2.050036E+0000
 -2.089587E+0000 -9.787843E-0001
 -3.556861E-0002 -4.178665E-0001
  8.054155E-0001  7.056289E-0001
 -2.653650E-0001  1.800614E+0000
 -1.364297E+0000 -1.696989E+0000
 -3.908591E-0001 -1.381381E+0000
  1.296062E+0000 -6.290989E-0001
 -3.306934E-0001  1.632013E+0000
  1.505434E+0000  1.803009E+0000
 -2.674464E+0000 -2.505747E+0000
  1.009670E+0000  1.954436E-0001
  2.646221E+0000  2.175654E+0000
 -2.494236E+0000  1.491843E+0000
 -1.204608E+0000 -8.828420E-0001
  2.059666E+0000 -1.312135E+0000
  4.913884E-0001  2.339437E+0000
  1.989602E-0002 -2.724158E+0000
 -1.998140E+0000 -1.285514E+0000
  2.898833E+0000  1.604326E+0000
 -2.769189E+0000  4.743435E-0001
 -8.875043E-0001 -6.373419E-0002
  1.425593E+0000  5.932483E-0001
 -3.445343E-0001  2.627389E+0000
 -2.958445E+0000  4.226058E-0001
  2.752992E+0000 -5.911779E+0000
  1.875485E-0001  2.754267E+0000
 -2.021395E+0000  2.310748E+0000
 -1.969280E+0000 -1.379733E+0000
  2.082860E+0000 -2.461217E+0000
  3.435117E+0000  2.079807E+0000
 -8.119354E-0001  4.557560E+0000
 -2.175264E+0000 -2.910659E+0000
 -7.806754E-0001 -4.523435E+0000
  3.219579E+0000  4.184058E-0001
  5.975869E-0001  6.687328E+0000
 -4.282902E+0000 -1.162720E+0000
 -8.475546E-0001 -6.942405E+0000
  7.279231E+0000 -5.852934E-0001
  2.014657E+0000  6.624074E+0000
 -5.003027E+0000  3.205817E+0000
 -3.016877E+0000 -4.822405E+0000
  4.652444E+0000 -3.070324E+0000
  2.384635E+0000  3.728085E+0000
 -4.263864E+0000  4.281732E+0000
 -3.156935E+0000 -4.492951E+0000
  4.988861E+0000 -1.517233E+0000
  1.498498E+0000  8.835989E+0000
 -5.135536E+0000  2.524074E-0001
  3.949498E-0002 -6.097062E+0000
  5.436506E+0000 -6.049302E-0001
  6.324388E-0001  3.938907E+0000
 -3.085435E+0000  3.314415E+0000
 -6.278916E-0001 -4.761931E+0000
  5.748468E-0001 -2.410610E-0001
  3.385123E+0000 -6.466749E-0002
 -2.554930E+0000 -3.002426E+0000
  2.841776E+0000 -2.420570E+0000
  2.299370E+0000  2.786137E+0000
  2.320545E+0000 -1.455914E+0000
 -3.938459E+0000 -8.164564E-0001
  2.058776E+0000 -6.141881E-0001
 -6.323353E-0001  1.975083E+0000
  1.339707E+0000 -1.380414E+0000
 -4.781775E+0000 -4.771293E-0001
  2.088814E+0000 -4.486042E+0000
  3.699883E+0000  3.316530E+0000
 -2.312485E+0000  6.252988E+0000
 -4.901727E+0000 -2.504874E+0000
  1.810911E+0000 -5.508202E+0000
  5.856000E+0000  3.727375E+0000
 -5.828199E+0000  4.859530E+0000
 -4.432038E+0000 -4.604244E+0000
  2.579049E+0000 -4.204812E+0000
  5.444208E+0000  1.567923E+0000
 -3.542931E+0000  3.934796E+0000
 -3.879646E+0000 -1.048458E+0000
  1.931885E+0000 -4.528692E+0000
  3.802021E+0000  2.299920E+0000
 -2.732731E+0000  5.579509E+0000
 -2.311709E+0000 -7.833615E-0001
  7.493826E-0001 -5.976796E+0000
  2.947574E+0000  1.639433E+0000
 -3.499907E+0000  2.077768E+0000
 -1.131846E+0000 -4.353688E+0000
  1.480985E+0000 -1.235667E+0000
  1.390930E-0001  3.185441E+0000
 -2.181810E+0000 -3.440096E-0002
 -8.733947E-0001 -2.597268E+0000
  4.333906E+0000  3.747065E-0001
 -1.276200E+0000  3.282384E+0000
 -3.527197E+0000  1.016242E+0000
 -3.992061E-0001 -4.448771E+0000
  2.217535E+0000 -1.632395E-0001
  7.697278E-0001  3.348449E+0000
 -1.942496E+0000  1.224992E+0000
 -1.411345E+0000 -2.769907E+0000
  1.446683E+0000 -2.620664E+0000
  2.906119E+0000 -2.126140E-0002
 -4.626016E+0000  2.659931E+0000
  6.414694E-0001 -5.996165E+0000
  3.515466E-0001 -2.272470E-0002
  4.831161E+0000  1.702182E+0000
 -3.150605E+0000  1.066563E+0000
 -1.383547E+0000 -3.228037E+0000
  2.292634E+0000 -2.646309E+0000
  2.718872E+0000  1.075881E+0000
 -3.427049E+0000  9.709692E-0001
 -9.498518E-0001  9.155026E-0001
  3.921656E+0000 -3.602310E+0000
  2.247280E+0000  5.867292E+0000
 -3.327993E+0000  1.940100E+0000
 -2.223972E+0000 -2.475338E+0000
  4.388507E+0000 -5.479428E-0001
  1.278408E+0000  4.087360E+0000
 -4.140071E+0000  1.498882E+0000
  3.518777E-0001 -5.460552E+0000
  1.594396E+0000 -1.669341E-0001
  1.417285E+0000  3.773023E+0000
 -3.147303E+0000  4.854373E-0003
 -4.278420E-0001 -3.147137E+0000
  2.529892E+0000 -1.003020E+0000
  9.770158E-0001  5.473835E+0000
 -3.536742E+0000 -1.064593E+0000
  6.568793E-0001 -5.805653E+0000
  3.154907E+0000  1.954515E+0000
  1.253120E+0000  6.829795E+0000
 -5.022288E+0000 -2.565801E+0000
 -3.772520E-0001 -5.821678E+0000
  6.571542E+0000  1.637071E-0001
 -2.902361E+0000  4.325932E+0000
 -4.304150E+0000 -1.374886E+0000
  1.180967E+0000 -4.170340E+0000
  2.705431E+0000  9.738208E-0001
 -1.698102E+0000  1.080953E+0000
 -6.793947E-0001 -2.850618E+0000
  5.413514E-0001 -2.711086E+0000
  1.422052E+0000  4.975929E-0001
 -1.176814E+0000  3.853175E-0001
 -1.562316E+0000  8.022736E-0002
 -1.188333E+0000 -2.532854E+0000
  2.655306E+0000  2.011483E+0000
  2.846201E+0000  1.508376E+0000
 -4.333480E+0000 -1.320524E+0000
 -8.767185E-0001 -3.683918E+0000
  4.485934E+0000 -1.144058E+0000
  8.919754E-0001  6.777238E+0000
 -2.055913E+0000 -1.353879E+0000
 -1.871979E+0000 -2.742334E+0000
  4.012408E+0000  1.162874E+0000
 -1.588681E+0000  4.150184E+0000
 -2.576449E+0000  4.723464E-0001
 -2.112967E+0000 -2.373474E+0000
  3.605375E+0000 -1.700905E+0000
 -4.395721E-0001  2.189979E+0000
 -2.994097E+0000  1.412631E+0000
  6.766869E-0001 -2.004027E+0000
  3.872670E+0000  3.014788E-0001
 -1.282885E+0000  1.623579E+0000
 -6.492598E-0001 -4.354322E+0000
  1.042027E+0000 -3.135203E+0000
  3.182149E+0000  2.142682E+0000
 -2.789244E+0000  3.057606E+0000
 -1.229497E+0000  1.045271E+0000
 -5.204919E-0001 -2.653254E+0000
  2.791785E+0000 -3.997427E+0000
 -5.945629E-0001  1.652844E+0000
 -3.319574E-0001  1.901826E-0001
 -3.027517E+0000 -7.877463E-0001
  5.908073E+0000 -4.586079E-0001
 -4.093796E-0001  3.593074E+0000
 -4.286728E+0000 -2.406831E+0000
 -2.721776E-0001 -1.905604E+0000
  1.844798E+0000  2.236187E+0000
 -1.093903E+0000  3.190831E-0001
 -1.095026E+0000 -1.483591E+0000
  1.081721E+0000 -1.201145E+0000
  2.147647E+0000 -1.856309E+0000
 -2.515510E+0000  7.749366E-0001
  1.539655E+0000  7.087266E-0002
 -6.518476E-0001 -6.242107E-0001
  1.362212E+0000  5.705832E-0001
 -1.246684E-0001 -1.816538E-0001
  1.271580E-0001 -2.706200E-0001
  1.426992E+0000 -7.655580E-0001
  1.103880E+0000  1.658709E+0000
  5.803569E-0001  9.789362E-0001
 -5.088271E+0000 -2.717603E+0000
  1.544777E+0000 -2.777210E+0000
  3.616120E+0000  6.567036E-0001
 -2.006861E+0000  3.524630E+0000
 -1.694664E+0000 -2.501828E-0001
 -8.682996E-0001 -1.496289E+0000
 -1.067420E-0001 -1.753625E+0000
  2.815872E+0000  4.683886E-0001
 -2.498922E+0000  2.136532E+0000
  7.418841E-0001 -2.438796E+0000
 -3.527483E-0002  6.714934E-0001
  1.898987E+0000 -9.953303E-0001
 -3.308625E+0000 -2.701819E+0000
  3.443246E+0000 -5.625162E-0001
  1.176046E-0001  5.509633E+0000
 -2.367409E+0000 -1.610972E+0000
  9.064828E-0001 -3.880706E+0000
  3.094159E+0000 -6.445174E-0001
  2.287893E-0001  6.179940E+0000
 -4.551849E+0000 -2.117023E+0000
 -1.240288E+0000 -4.237162E+0000
  3.321040E+0000  2.147558E-0001
 -9.937514E-0001  4.685497E+0000
 -2.765516E+0000 -3.708865E+0000
  6.335309E-0001 -4.482955E+0000
  4.097803E+0000  1.283562E+0000
 -2.095448E+0000  4.461239E+0000
 -2.298263E+0000 -3.326908E+0000
 -2.503729E+0000 -2.987884E+0000
  5.617576E+0000  3.838442E-0002
 -2.311186E+0000  5.055072E+0000
 -2.311846E+0000 -6.567436E-0001
 -8.186280E-0001 -1.208948E+0000
  3.161571E+0000  3.802923E-0001
 -1.307507E+0000  2.592203E+0000
 -2.946664E+0000 -1.093714E+0000
 -2.729781E-0001 -4.208891E+0000
 -1.564585E-0001  5.774231E-0001
  2.913591E+0000  2.898973E+0000
 -2.610442E+0000 -1.273827E+0000
 -1.441989E+0000 -1.197286E+0000
 -5.570602E-0001 -2.339497E+0000
  2.770264E-0001 -2.071759E-0001
  6.254350E-0001  1.466630E+0000
 -5.371703E-0001 -1.237033E-0001
 -7.548925E-0002  3.810955E-0001
 -9.800918E-0001 -9.197451E-0002
  2.208402E+0000 -8.330441E-0002
 -4.292856E+0000 -2.238368E+0000
  1.291298E+0000 -2.259957E-0002
 -1.064477E+0000  1.631463E+0000
 -1.606219E+0000  6.556265E-0001
 -3.953592E-0001 -9.749520E-0001
 -1.829547E-0001 -7.797795E-0001
  1.123760E+0000  3.117829E+0000
  4.720605E-0001 -3.233532E+0000
 -2.128545E+0000  9.688108E-0001
  8.080693E-0001  1.462698E-0001
  9.406253E-0001 -2.634015E-0001
 -8.973947E-0001 -9.885942E-0001
 -5.919628E-0001  9.918011E-0001
  1.921513E+0000 -8.319244E-0001
 -2.379261E+0000  4.481696E+0000
  1.086526E+0000 -1.591326E+0000
 -6.071963E-0001  4.864753E-0001
  1.104695E+0000  2.185671E+0000
 -7.729966E-0001  4.798967E-0001
  7.098400E-0001 -1.331720E+0000
  5.931638E-0001  2.581128E-0001
 -3.095014E-0001 -5.161199E-0001
  1.334317E+0000 -2.736692E+0000
 -3.526415E+0000  3.401661E+0000
  1.269417E+0000 -8.383732E-0001
 -5.473547E-0001 -1.930992E+0000
  1.475800E+0000  3.168178E+0000
 -1.131691E+0000  2.083192E+0000
 -1.259670E+0000  2.743678E+0000
 -7.571543E-0002 -2.179758E+0000
 -1.122291E+0000 -9.235387E-0001
  2.068911E+0000 -3.142956E-0001
 -5.411785E-0001  2.859252E+0000
 -3.649528E+0000 -2.896488E+0000
  1.177950E+0000  1.396800E+0000
  6.540533E-0001  3.530035E+0000
 -1.060069E+0000 -3.246475E+0000
 -1.408871E+0000 -2.666855E-0001
  2.808189E+0000 -1.408685E+0000
 -2.600296E+0000 -7.786186E-0001
  3.374294E+0000 -1.544257E+0000
  4.550034E-0001 -2.096055E+0000
  5.594594E-0001 -3.114535E-0001
  2.110349E+0000  9.534907E-0001
 -1.871395E+0000  2.200243E+0000
  2.494684E-0001  3.234849E-0001
  1.601900E+0000  2.790501E-0002
  7.279225E-0001  3.112830E+0000
 -5.702739E-0001 -3.121516E-0001
  6.039647E-0001 -3.772828E+0000
  1.822953E+0000  1.777793E+0000
 -9.745922E-0001  3.329327E+0000
 -1.856643E+0000 -1.555681E+0000
  2.979668E-0001 -1.429588E-0001
 -7.372167E-0001 -4.527335E-0001
  5.533869E-0002 -1.031287E+0000
 -1.458525E+0000  6.157260E-0001
 -7.304034E-0003 -2.257553E-0001
  3.009793E-0001 -1.240136E+0000
  1.046807E+0000 -2.549787E+0000
 -2.948043E-0001  2.225601E+0000
 -1.255648E-0002  3.327154E+0000
 -8.847020E-0002 -1.982705E-0001
  1.641393E+0000 -2.660795E+0000
  1.365726E+0000 -1.715159E-0001
 -2.805361E+0000  1.333940E+0000
  1.194213E+0000  3.191946E+0000
 -3.119402E+0000  1.009563E+0000
  3.275910E+0000 -3.273310E+0000
  3.748822E-0001  3.895229E+0000
 -8.236317E-0001  3.019472E+0000
 -4.711176E+0000 -2.227525E+0000
  2.703288E+0000 -3.818594E+0000
  2.650653E+0000  1.112782E+0000
 -4.453534E+0000  6.346274E+0000
 -2.683007E+0000 -4.341815E+0000
  3.336349E+0000 -1.254477E+0000
  1.259260E+0000  4.071596E+0000
 -1.945486E+0000  3.747444E+0000
 -4.538489E+0000 -1.784908E+0000
  2.195742E+0000 -5.159107E+0000
  3.584910E+0000  5.070001E+0000
 -2.487477E+0000  2.422514E-0001
 -4.521731E+0000 -2.629111E+0000
  2.482597E+0000 -1.521289E+0000
  2.470469E+0000  3.943808E+0000
 -1.095348E+0000  4.753187E+0000
 -2.282979E+0000 -3.094919E+0000
  2.020114E-0001 -2.796001E+0000
  5.996263E+0000 -1.808405E-0001
 -2.492349E+0000  3.274303E+0000
 -2.470762E+0000  2.083607E-0001
  6.287987E-0001 -2.022429E+0000
  2.479552E+0000  5.045250E+0000
 -1.302755E+0000 -2.327061E+0000
 -3.576453E+0000  5.066235E-0001
  3.968649E+0000 -2.047585E+0000
 -2.853785E+0000 -6.971718E-0001
  2.762287E+0000 -5.080840E-0001
 -9.916215E-0001  1.717340E+0000
 -9.388117E-0001 -8.210402E-0001
 -5.604066E-0001 -1.926260E+0000
  1.400099E+0000 -1.147817E+0000
 -2.650702E+0000  3.666961E-0001
  2.306704E+0000 -4.658052E-0001
 -8.204239E-0001 -3.676900E-0002
 -3.222608E-0002 -1.019375E+0000
  6.405056E-0001  3.651314E-0001
 -1.047444E+0000 -6.332198E-0001
 -9.589915E-0001 -2.480224E+0000
  1.469917E+0000  8.134422E-0001
  2.995597E-0001 -1.474712E+0000
  1.046890E+0000  1.205515E+0000
 -4.174365E-0001  3.154982E+0000
 -4.170123E+0000 -4.162159E+0000
  2.736165E+0000 -1.329790E+0000
  1.498924E+0000  3.855787E+0000
 -2.264522E+0000  4.571805E+0000
 -2.975660E+0000  4.568532E-0001
  1.920169E+0000 -1.959904E+0000
  1.587709E+0000  2.465434E+0000
 -2.482733E-0001  3.365429E-0001
 -2.392621E+0000 -1.764756E+0000
  5.940483E-0001  8.219983E-0001
  1.423492E+0000  2.216351E+0000
 -2.278529E+0000 -2.540942E-0001
 -8.920649E-0001 -3.798601E+0000
  2.126981E+0000  1.926868E+0000
  5.294867E-0001  3.154989E+0000
 -2.247106E+0000 -4.194043E-0002
  3.409194E-0002 -1.093813E+0000
  1.685330E+0000  4.363479E-0001
  1.707489E+0000  1.157532E+0000
 -2.369373E+0000  9.068548E-0001
  6.896439E-0002 -1.236400E+0000
 -1.217326E+0000 -1.038977E+0000
  1.807757E+0000 -9.573654E-0001
  1.805911E+0000 -1.463841E+0000
 -1.594731E+0000 -1.947120E+0000
  2.295874E-0001  2.053367E+0000
  1.331977E+0000  3.766175E-0001
 -1.445003E-0002 -4.353002E-0001
  8.129780E-0002  6.120568E-0001
  8.239265E-0001  1.175303E+0000
 -4.960788E-0001 -5.327847E-0001
  5.470660E-0001 -2.295481E-0001
 -1.035028E+0000  1.403513E+0000
  1.308716E+0000 -2.752969E+0000
 -2.101854E+0000 -2.008816E+0000
  1.819991E+0000  2.401375E+0000
 -5.314848E-0001  2.202546E+0000
 -2.884388E-0001  6.273804E-0001
  8.927349E-0002  8.063804E-0001
  1.995674E+0000  2.835381E+0000
 -3.995431E+0000  3.725357E+0000
 -2.066984E+0000 -3.752033E+0000
  1.763551E+0000 -8.703830E-0001
  3.196694E+0000  2.835640E+0000
 -4.433694E+0000  3.829648E+0000
 -1.641804E+0000 -1.877875E+0000
  9.963726E-0001 -2.993177E+0000
  2.490414E+0000  1.980236E+0000
 -1.038262E+0000  4.124269E+0000
 -4.549452E+0000  2.459299E+0000
 -5.537308E-0001 -3.955383E+0000
  3.730968E+0000  9.655143E-0001
 -5.321716E-0001  5.294435E+0000
 -2.217832E+0000 -3.755868E-0001
 -1.113493E+0000 -4.367041E+0000
  2.013367E+0000  1.918060E+0000
  2.794482E+0000  1.527399E+0000
 -2.524606E+0000 -1.056044E+0000
  1.040571E+0000 -6.548322E-0001
  8.311273E-0001  9.789595E-0001
  6.270464E-0001  4.362807E-0003
 -1.219271E+0000 -1.542112E+0000
  1.579371E+0000 -1.037618E+0000
  2.402989E+0000  1.088482E+0000
 -1.937794E+0000  3.677568E+0000
 -8.633979E-0001 -8.314076E-0001
 -1.362887E-0001 -7.584666E-0001
  1.479829E+0000 -6.734475E-0001
 -8.888945E-0001  4.609281E+0000
  1.527406E+0000 -4.452170E+0000
  7.812983E-0001 -1.464557E+0000
 -4.836912E-0003  2.705282E+0000
 -2.358756E+0000  2.392940E+0000
 -1.151739E+0000 -1.586257E+0000
  1.013813E+0000 -9.967300E-0001
  2.243015E+0000  2.255579E+0000
 -2.400305E+0000  8.863067E-0001
  1.615884E-0001 -3.547450E+0000
 -1.563497E-0001  1.072783E-0001
  2.153013E+0000  3.505332E+0000
 -2.036536E+0000  2.300310E+0000
 -1.286540E+0000  9.270910E-0001
 -8.292432E-0001  8.123818E-0001
  4.019492E+0000  1.974409E+0000
 -2.459292E+0000  1.410105E+0000
 -4.015405E+0000 -2.193524E+0000
  5.984710E+0000 -4.383515E+0000
 -6.705748E-0002  3.499202E+0000
 -2.145986E+0000  1.891145E+0000
 -3.594343E+0000 -1.609862E+0000
  2.095149E+0000 -3.906366E+0000
  4.241858E+0000  1.390996E+0000
 -2.991818E+0000  4.856863E+0000
 -2.639962E+0000 -1.419381E+0000
 -5.580581E-0001  5.531499E-0001
  4.363240E+0000  1.925741E+0000
 -1.543010E+0000  2.204830E+0000
 -1.218177E+0000 -5.853955E-0001
  6.561462E-0001 -2.192468E+0000
  1.332981E+0000  1.110239E+0000
  8.204345E-0002  6.438219E+0000
 -4.573743E+0000 -1.496855E+0000
  1.525678E-0001 -3.220249E-0001
  4.950769E+0000  3.275278E+0000
  6.115476E-0001  2.236451E+0000
 -3.127203E+0000 -1.418597E+0000
  9.674594E-0001 -4.356762E+0000
  2.974066E+0000  1.946394E+0000
 -8.345924E-0001  1.793071E+0000
 -5.106088E-0001  1.439139E+0000
 -1.172149E+0000 -2.532422E+0000
  3.630315E+0000  9.622251E-0001
  1.268208E+0000 -5.158239E-0001
 -1.733803E+0000 -1.421977E-0001
 -1.189792E+0000 -1.099164E+0000
  2.304722E+0000 -6.216335E-0001
  1.677848E+0000 -6.706530E-0001
 -3.200258E+0000  2.527090E+0000
 -1.996362E+0000 -2.684716E+0000
  3.025669E+0000 -1.521899E+0000
  4.672477E-0001  1.365442E+0000
 -5.684759E-0001  3.611327E+0000
 -2.480833E+0000 -7.991742E-0001
  1.168918E-0001 -4.882518E+0000
  4.135645E+0000  1.172306E+0000
 -2.312087E+0000  3.198549E+0000
 -1.494993E+0000 -4.526911E+0000
  2.559389E+0000 -5.879627E-0001
  3.797336E+0000  1.291855E+0000
 -2.985645E+0000  4.512401E+0000
 -4.766165E-0001 -1.344873E+0000
 -1.762515E+0000 -1.599746E+0000
  1.869164E+0000 -1.803784E+0000
 -2.374740E+0000  1.675600E+0000
 -4.165374E-0001 -1.891661E+0000
  1.069908E+0000 -1.165869E+0000
  2.561496E-0001  3.016726E+0000
 -8.110785E-0001  1.183920E+0000
 -1.240582E+0000 -3.309447E+0000
  2.463158E+0000 -4.780775E+0000
 -7.185737E-0001  2.383654E+0000
 -1.015718E+0000  1.966801E+0000
 -1.960028E-0001 -2.569988E-0001
  5.733316E-0001 -2.538192E+0000
  1.383972E+0000  1.203184E+0000
  2.559984E+0000  1.033252E+0000
 -2.641688E+0000 -9.267221E-0001
  7.273555E-0001 -2.374994E+0000
  1.720961E+0000  1.317493E+0000
  1.915710E+0000  3.898519E+0000
 -5.154389E+0000 -5.549470E-0001
  1.194311E+0000 -3.419166E+0000
  4.229488E-0001  1.506681E+0000
  5.880193E-0001  1.554701E+0000
 -1.599185E+0000  1.613164E-0001
  1.660519E+0000 -2.421508E+0000
 -1.959918E+0000  3.085515E+0000
  7.106805E-0001  2.390117E-0002
  2.321169E-0001 -4.071751E+0000
  1.729057E+0000 -1.473416E+0000
  1.217064E+0000  1.917240E+0000
 -2.638419E+0000  2.249342E+0000
 -1.095701E-0001 -3.077166E+0000
  4.368592E+0000 -2.657255E+0000
  8.171539E-0001  2.313232E+0000
 -1.448070E+0000 -3.947609E-0001
 -5.225606E-0001 -1.807845E+0000
  3.881877E+0000 -2.367132E+0000
 -1.193168E-0001  1.424203E+0000
 -2.618406E+0000  4.581195E-0001
  1.818253E+0000 -3.166834E+0000
 -1.348574E+0000  1.105042E+0000
 -6.653769E-0001  3.115290E+0000
 -1.039146E+0000 -1.198455E+0000
  5.257011E-0001  7.734070E-0001
  3.381863E+0000  3.444658E+0000
 -4.078961E+0000  4.961320E+0000
 -1.280945E+0000 -5.122864E+0000
  2.452880E+0000 -5.149390E+0000
  2.835855E+0000  5.429072E+0000
  5.715222E-0002  1.925584E+0000
 -5.018954E+0000 -1.308279E+0000
  3.914449E+0000 -5.952805E+0000
  3.898691E+0000  2.093938E+0000
 -9.425872E-0001  5.086789E+0000
 -2.464898E+0000 -7.157042E+0000
  2.409830E+0000 -3.269849E+0000
  5.116450E+0000  2.614193E+0000
 -5.734241E-0001  5.513121E+0000
 -4.985555E+0000 -2.411617E+0000
  4.796790E-0001 -6.368947E+0000
  6.550031E+0000  4.403352E+0000
 -2.669179E+0000  4.850248E+0000
 -2.738793E+0000 -5.349615E+0000
  2.840271E+0000 -5.293364E+0000
  3.397558E+0000  3.672387E+0000
 -1.088866E+0000  5.990557E+0000
 -3.040035E+0000 -2.662321E+0000
 -8.387691E-0001 -3.564323E+0000
  5.242206E+0000  3.901058E-0001
 -1.359976E+0000  5.173478E+0000
 -3.029052E+0000  1.077315E+0000
 -8.882381E-0001 -3.970569E+0000
  3.189071E+0000 -1.424637E-0001
  3.561754E+0000  3.367957E+0000
 -5.166956E+0000  1.578979E+0000
  2.522286E+0000 -4.688769E+0000
  4.249308E+0000  5.368099E-0001
  3.996617E-0001  5.267766E+0000
 -4.006717E+0000 -8.400762E-0001
  1.917762E+0000 -4.192029E+0000
  3.689243E+0000  1.807994E-0001
 -1.198371E+0000  3.533909E+0000
 -7.432129E-0001  1.312055E+0000
  6.003974E-0001  2.401092E-0001
  6.165214E-0001 -1.954931E+0000
  5.940641E-0001  1.671871E+0000
  3.502845E-0001 -1.687011E+0000
 -1.276808E+0000 -1.136800E+0000
  2.789648E+0000  2.046716E+0000
 -1.675172E+0000  3.064368E+0000
 -3.692729E-0002  2.484060E-0001
  5.209586E-0002 -2.150120E-0001
 -8.135518E-0001  2.467582E-0001
 -1.729435E-0001  2.080823E-0001
  4.280048E-0002  3.065944E+0000
  7.877675E-0002  9.477113E-0001
 -1.707181E+0000 -1.928843E+0000
  6.533828E-0001 -1.438785E+0000
 -3.946009E-0002 -1.051403E+0000
  4.030274E-0001  2.799349E+0000
  5.187954E-0001  1.361659E-0001
 -3.572312E+0000 -1.040964E+0000
  4.967517E+0000 -5.280149E+0000
 -2.743145E+0000  2.914659E+0000
  1.492050E+0000  2.544585E+0000
  7.224096E-0001 -1.449556E+0000
 -1.942750E+0000  4.986966E+0000
  1.282744E+0000 -1.844509E+0000
 -7.267901E-0001 -2.691310E+0000
  5.138250E-0001 -2.340918E+0000
  6.472093E-0001  1.147954E+0000
 -4.488955E-0001  1.982355E+0000
 -1.479474E+0000  8.339472E-0002
  5.240785E+0000 -2.423413E+0000
 -5.734686E-0001  5.854687E+0000
 -4.138843E+0000  1.685816E+0000
 -1.033537E+0000 -3.749182E+0000
  1.051450E+0000 -7.303865E-0001
  2.640095E+0000  3.155769E+0000
 -4.525870E+0000  1.913579E+0000
  1.341400E+0000 -2.023774E+0000
  3.579788E+0000 -3.044862E-0001
  1.881516E+0000  2.734895E+0000
 -3.405137E+0000  2.647653E+0000
  2.268247E+0000 -3.855008E+0000
  1.556017E+0000  1.163957E+0000
 -2.000042E+0000  3.096487E+0000
 -2.376632E+0000 -1.859252E+0000
  4.106090E-0001  2.125040E-0001
  2.335399E+0000  3.141613E+0000
 -2.346806E+0000  3.769037E+0000
 -3.252900E+0000 -4.747956E-0001
  1.216713E+0000 -3.996054E+0000
  4.063867E+0000  1.610088E+0000
 -3.444126E+0000  2.924027E+0000
  1.178817E+0000 -4.739125E+0000
 -2.209090E+0000 -2.854035E+0000
  5.214413E+0000  1.488185E+0000
 -1.592653E+0000  2.952361E+0000
 -3.533879E+0000 -2.281307E+0000
  3.589408E+0000 -5.557499E+0000
  3.227572E+0000  4.228613E+0000
 -3.658831E+0000  1.243182E+0000
 -3.808991E+0000  4.331587E-0001
  2.390579E+0000 -1.746810E+0000
  3.494698E+0000  1.115637E+0000
 -3.418870E+0000  3.103417E+0000
 -5.870666E-0001 -1.664414E+0000
  1.602828E+0000 -4.182682E+0000
  2.541517E+0000  1.815292E+0000
  2.214393E+0000  2.958462E-0001
 -3.689581E+0000 -7.765199E-0001
 -4.953788E-0001 -1.902064E+0000
  3.789522E+0000 -2.448644E+0000
  8.516090E-0001  1.598625E+0000
 -1.622997E+0000  8.744365E-0001
  5.490350E-0001 -5.634297E-0001
  3.038264E-0001 -2.978751E+0000
 -8.621596E-0001  1.009978E+0000
 -9.500520E-0001  2.705184E+0000
 -4.171297E-0001 -4.309195E+0000
 -1.441314E+0000 -4.428542E-0001
  4.389880E+0000 -1.248379E+0000
 -1.847633E+0000  2.148141E+0000
 -1.581792E+0000 -3.528870E+0000
 -6.496636E-0001 -4.352083E+0000
  4.078434E+0000  2.933563E+0000
  5.890134E-0001  1.813138E+0000
 -3.832465E+0000  9.981246E-0001
  2.044442E+0000 -1.778492E+0000
 -8.522793E-0001  2.591354E+0000
 -7.182784E-0001 -2.050464E+0000
 -2.220178E+0000 -3.077815E+0000
  1.948575E+0000 -2.233794E+0000
  8.787963E-0001  2.265842E+0000
 -3.584901E-0001 -2.534343E+0000
  4.892740E-0001 -2.440366E+0000
  3.453261E+0000  3.151115E+0000
 -3.389030E+0000  3.488911E+0000
 -2.662373E+0000 -3.330159E+0000
  1.164806E+0000 -8.721972E-0001
  9.682303E-0001  2.691522E+0000
  1.265144E-0001 -9.129859E-0001
 -2.093173E+0000 -1.896728E+0000
  1.962015E+0000 -1.146620E+0000
  1.140067E+0000  3.169855E-0002
 -2.173603E+0000  1.896105E+0000
  1.170818E+0000 -3.141207E+0000
  1.574957E+0000  2.276545E+0000
  2.622994E-0001  4.661770E+0000
 -1.571353E+0000  5.595983E-0001
 -9.762240E-0001 -3.680520E+0000
  2.288582E+0000  4.348873E-0001
  2.358536E+0000  2.560784E+0000
 -2.436902E+0000  1.448204E+0000
 -1.252378E+0000  1.458913E-0001
  1.854480E+0000 -1.885638E+0000
  1.524475E-0001  3.471271E+0000
 -1.491127E+0000  9.525094E-0001
  4.887563E-0001 -2.185222E+0000
  6.913567E-0001  1.477671E+0000
 -4.908243E-0001  2.133414E+0000
 -2.288024E+0000 -1.613111E+0000
  2.177858E+0000 -2.810868E+0000
 -2.416022E-0001  2.411953E-0001
  7.593762E-0001  8.389463E-0001
 -1.859704E+0000 -1.638016E-0001
 -6.605871E-0001 -5.687414E-0001
 -8.504756E-0001 -1.302632E+0000
  8.066579E-0001  1.163906E+0000
  1.711458E+0000  7.309861E-0001
 -3.611958E+0000  8.659904E-0001
 -2.911456E+0000 -2.369549E+0000
  3.375636E-0001 -9.468068E-0001
  3.394940E+0000  1.070043E+0000
 -2.107011E+0000  3.562834E+0000
 -2.397341E+0000 -1.347777E+0000
  1.118365E+0000 -3.731255E+0000
  1.471585E+0000  5.703211E-0001
 -1.272853E+0000  2.058560E+0000
 -2.951449E+0000 -4.085443E-0001
  4.031279E+0000 -3.992362E+0000
  6.864594E-0001  5.052047E+0000
 -4.669425E+0000  2.482046E+0000
 -1.018229E+0000 -3.004049E+0000
  2.542692E+0000 -1.331781E+0000
  2.051940E+0000  4.631996E+0000
 -2.879256E+0000  1.011827E+0000
 -1.512640E+0000 -4.652372E+0000
  7.361842E-0001 -4.264013E+0000
  3.247696E+0000  1.164461E+0000
 -4.036340E-0001  3.886754E+0000
 -3.176603E+0000  5.842400E-0001
  1.411279E+0000 -4.429684E+0000
  1.077370E+0000 -1.616328E+0000
  5.403659E-0001  3.580172E+0000
 -2.294630E+0000 -1.971327E+0000
 -1.270383E+0000 -1.937698E+0000
  3.980105E+0000 -1.665902E-0002
 -7.146529E-0001  5.174813E+0000
 -1.228862E+0000 -1.454501E+0000
 -3.152441E+0000 -2.039559E+0000
  2.585742E+0000 -2.207208E+0000
 -2.459942E-0001 -7.074804E-0001
 -1.571488E+0000 -3.840758E-0001
  4.186946E-0001 -1.098792E-0001
 -5.365271E-0001  1.799884E+0000
 -5.629847E-0001 -2.821921E+0000
  2.946160E+0000  1.577851E+0000
 -1.317897E+0000  3.771974E+0000
 -1.601038E-0001 -8.815252E-0001
  6.429844E-0001 -2.184151E+0000
  2.714163E+0000  2.731506E+0000
  1.810183E+0000  1.827998E+0000
 -4.301150E+0000 -3.058836E+0000
  2.450955E+0000 -4.867084E+0000
  3.052658E+0000  2.962371E+0000
  1.879512E-0001  4.430021E+0000
 -2.632757E+0000 -9.800935E-0001
  1.181422E+0000 -3.161104E+0000
  1.989431E+0000  3.741594E-0001
 -9.460516E-0001  1.764190E+0000
  3.575588E-0001 -1.319066E+0000
  1.856297E-0001 -1.943005E+0000
  2.562370E+0000  9.622150E-0001
 -2.698311E+0000  3.398086E+0000
  1.690651E+0000 -3.073079E+0000
  1.120121E+0000 -7.974272E-0001
 -3.437857E-0001  1.686143E+0000
 -7.926120E-0001 -1.918029E-0001
 -1.875687E+0000  1.161200E+0000
  5.399192E-0001 -6.435291E-0001
 -2.435032E-0001  1.673115E+0000
 -6.977490E-0001  1.378210E+0000
 -6.061048E-0001 -2.628330E+0000
  2.367517E+0000 -2.097585E+0000
 -3.819053E-0001  7.854872E-0001
 -1.040031E+0000 -1.962770E+0000
  1.546968E+0000 -1.561233E+0000
  1.280584E+0000  4.089202E+0000
 -1.407732E+0000  2.652324E+0000
 -7.523282E-0001 -1.993562E+0000
  1.781878E+0000 -3.046741E-0001
  4.813480E-0001  4.321740E-0001
  1.504755E+0000  2.629773E-0001
  5.665536E-0001  2.211089E-0002
 -1.241342E+0000 -4.478094E-0001
  3.049305E+0000 -2.875829E+0000
  4.772886E-0001  2.690247E-0001
  6.462548E-0001  1.702745E+0000
 -3.127554E+0000 -3.592390E+0000
  2.728826E+0000 -2.254418E+0000
  2.912253E+0000 -3.656579E-0001
 -1.063338E+0000  3.124543E+0000
 -2.563030E+0000  8.698114E-0001
  3.211823E+0000 -1.667301E+0000
  2.535768E+0000  1.860338E+0000
 -3.195391E+0000  2.863960E+0000
 -5.230075E-0001 -1.629117E+0000
  2.486353E+0000 -5.018838E-0001
 -3.413920E-0001  3.959814E+0000
 -2.817538E+0000  6.672552E-0001
 -3.610032E+0000 -1.180623E+0000
  6.417506E+0000 -1.793259E+0000
 -4.478050E-0001  3.932603E+0000
 -4.476933E+0000  3.845128E-0002
  2.789719E-0001 -4.081674E+0000
  3.114651E+0000  1.149831E+0000
  4.914618E+0000  1.980102E-0001
 -6.493664E+0000  1.878841E+0000
  2.274155E+0000 -5.268369E+0000
  3.990412E+0000 -5.875455E-0001
  1.566624E+0000  3.225803E+0000
 -2.803604E+0000  2.031125E+0000
 -9.218297E-0001 -2.178549E+0000
  7.211887E-0001 -2.482230E+0000
 -1.304020E+0000  1.529019E+0000
  1.712153E+0000  7.215965E-0001
 -2.505813E+0000  2.870812E+0000
  1.806391E+0000  2.203143E+0000
 -1.719578E+0000 -1.966599E-0001
 -1.967175E+0000 -2.272850E+0000
  3.765830E+0000 -1.164564E+0000
 -7.941595E-0001  3.383512E+0000
 -1.757737E+0000 -1.582252E+0000
 -1.001273E+0000 -3.467195E+0000
  4.773210E+0000  5.965389E-0001
 -3.961567E-0001  3.507968E+0000
 -3.125878E+0000 -1.192947E+0000
  5.893726E-0001 -2.390224E+0000
  4.485412E+0000  1.977346E+0000
 -2.259869E+0000  4.520377E+0000
 -5.442811E+0000 -2.462235E+0000
  5.531640E+0000 -3.883719E+0000
  1.983113E+0000  4.360428E+0000
 -2.161009E+0000  5.954506E+0000
 -6.389295E-0001 -4.499015E+0000
 -2.468594E+0000 -5.472499E-0001
  3.318173E+0000  1.730097E+0000
 -3.744132E+0000  2.942397E-0001
 -1.342977E+0000 -3.168382E+0000
 -2.489350E-0001 -6.762995E-0001
  3.521739E+0000  3.004094E+0000
 -3.096778E+0000  2.716152E+0000
 -1.204132E+0000 -1.484881E+0000
  4.186645E+0000 -5.783925E-0001
 -1.424617E+0000  5.717653E+0000
  4.681743E-0001 -2.549600E+0000
  1.726139E-0001 -3.228606E+0000
  2.034109E+0000  8.598055E-0001
  1.895323E+0000 -7.693841E-0001
 -3.571644E+0000  1.980864E+0000
  7.144932E-0001 -2.670225E+0000
  5.312563E-0001 -2.094521E-0001
  5.536097E-0001  4.590487E+0000
 -2.752730E+0000 -1.034784E+0000
  3.285593E+0000 -3.028656E+0000
  4.045928E-0001  2.502450E+0000
 -1.388088E+0000  1.931579E+0000
 -6.022713E-0001 -4.735044E-0001
  5.614810E-0001  6.041821E-0001
 -9.476223E-0001 -1.539715E+0000
  4.535830E-0001  1.487691E+0000
 -1.194247E+0000 -2.711998E+0000
  3.203580E-0001 -4.603238E-0001
  6.698969E-0001  1.982687E+0000
 -4.182724E-0001  1.071082E+0000
  6.788004E-0001 -3.121779E+0000
  3.512395E+0000  1.161350E+0000
 -2.802153E+0000  4.624296E+0000
 -1.023027E+0000 -1.852450E+0000
  1.295688E+0000 -2.184079E-0001
  3.491736E+0000  3.170091E+0000
 -6.230015E+0000  3.356388E+0000
  2.108396E+0000 -5.658991E+0000
  2.759952E+0000  1.628722E+0000
  6.047970E-0001  2.548196E+0000
 -2.081552E+0000 -2.682725E-0001
 -1.289245E+0000 -7.790001E-0001
  3.004564E+0000 -4.134765E+0000
 -1.564950E+0000 -1.740992E+0000
  2.874697E+0000 -3.899118E-0001
 -2.049614E+0000  1.828024E+0000
 -4.507537E-0001  4.357755E-0001
  1.021589E+0000 -5.830594E-0001
  1.164156E+0000  2.578957E+0000
 -1.447675E+0000  2.309437E+0000
 -2.005175E+0000  1.538683E+0000
 -5.116306E-0001 -1.615125E+0000
  1.070225E+0000 -1.652239E+0000
 -5.539293E-0001  6.921226E-0001
 -5.839421E-0001 -3.706778E-0001
 -1.021199E+0000  1.042750E-0001
  1.858205E+0000 -2.601708E+0000
 -6.160119E-0001  5.159102E+0000
  1.866402E+0000  9.774048E-0002
 -2.586291E+0000  2.563631E-0001
  2.635568E+0000 -1.622052E+0000
  1.140607E+0000  1.452671E+0000
 -1.627966E+0000  1.322551E+0000
  2.087609E-0001 -9.966600E-0001
 -1.621235E+0000 -2.450905E+0000
  1.601100E+0000 -4.867692E-0001
 -1.194420E+0000  1.577351E+0000
 -1.271856E+0000  6.094580E-0001
 -1.338984E+0000 -1.698960E+0000
  2.659777E+0000 -1.309415E-0001
 -1.835655E+0000  3.926180E+0000
 -2.720969E+0000 -3.655227E+0000
  1.445742E+0000 -2.738731E+0000
  1.555678E+0000 -1.116779E+0000
 -7.954465E-0002  3.460090E+0000
 -1.970867E+0000 -1.386418E+0000
  2.550995E-0001 -1.300984E+0000
  3.471086E+0000 -4.360100E-0002
 -1.914529E+0000  3.801848E+0000
 -1.125269E+0000 -2.546303E+0000
 -2.310568E-0001 -3.498943E+0000
  3.175399E+0000  9.186149E-0001
 -1.083773E+0000  2.028805E+0000
 -1.897157E+0000 -3.640819E+0000
  1.811724E+0000 -4.145011E+0000
  3.353243E+0000 -1.494619E+0000
 -1.261340E+0000  1.384542E+0000
 -4.191917E-0001 -9.305915E-0001
 -6.066873E-0001 -6.354436E-0001
  9.156884E-0001  7.821958E-0001
  2.079419E+0000  1.685751E+0000
 -3.069953E+0000  9.804152E-0001
 -2.427930E+0000  1.990684E-0001
  3.341465E+0000 -2.854380E+0000
  1.149327E+0000  3.118405E-0001
 -2.239734E-0001  1.073452E+0000
 -2.265046E+0000 -3.937094E+0000
  1.209332E+0000 -1.715757E+0000
  2.878382E+0000  1.533423E+0000
 -3.355554E+0000  3.517993E+0000
 -5.861959E+0000 -2.239093E+0000
  2.541408E+0000 -3.253030E+0000
  2.653153E+0000  3.170607E+0000
 -2.067210E+0000  6.348492E+0000
 -4.276669E+0000 -2.954866E+0000
  1.173911E+0000 -5.113758E+0000
  3.371496E+0000  5.750722E+0000
  1.672696E+0000  4.908104E+0000
 -7.041846E+0000 -1.605599E+0000
  8.927648E-0001 -6.395395E+0000
  4.752810E+0000  2.139726E+0000
 -1.101278E+0000  8.044554E+0000
 -2.354367E+0000 -1.982898E+0000
  1.054030E-0001 -3.312301E+0000
  2.637097E+0000  1.646736E+0000
 -2.283291E+0000  1.980424E+0000
 -2.345046E+0000 -6.954448E-0001
  2.423829E+0000 -2.672968E+0000
  2.065530E+0000  2.497230E+0000
 -1.810700E+0000  1.149370E+0000
 -1.724487E+0000 -2.262594E+0000
  2.177425E+0000 -7.941730E-0002
  2.857536E+0000  3.595029E+0000
 -2.556781E+0000  1.781197E+0000
 -1.818205E+0000 -1.705131E+0000
 -5.388061E-0001 -2.976651E+0000
  2.438661E+0000 -2.753901E+0000
  1.501206E+0000  1.060088E+0000
 -2.297251E+0000 -2.468519E+0000
  1.586926E+0000 -1.410394E+0000
  2.836878E+0000 -2.911658E-0001
 -3.984783E-0001  8.299588E-0001
 -3.918681E+0000 -1.417528E+0000
  1.487342E+0000 -1.855999E+0000
  1.038917E+0000  2.856748E+0000
 -1.743620E+0000  1.727041E+0000
 -2.170627E+0000 -6.393571E-0001
  3.983879E-0001  8.186843E-0001
  3.431033E+0000  3.340250E+0000
 -5.085828E+0000 -6.086007E-0001
  2.337606E+0000 -3.514440E+0000
  2.390355E+0000  5.507471E-0001
 -1.322209E-0001  4.141828E+0000
 -2.061869E+0000  9.856255E-0001
 -4.077620E+0000 -2.441127E+0000
  5.149301E+0000 -2.771351E+0000
 -1.586334E+0000  3.715753E+0000
 -1.666909E+0000 -1.185111E+0000
 -1.624747E+0000 -3.062788E+0000
  4.706919E+0000 -4.123420E+0000
  2.100721E+0000  4.275091E+0000
 -3.191602E+0000  1.459645E+0000
 -2.995434E+0000 -3.815900E+0000
  3.094337E+0000 -1.722171E+0000
  2.085322E+0000  7.407747E+0000
 -5.582610E+0000  2.208397E+0000
 -2.187848E+0000 -4.072305E+0000
  2.781084E+0000 -4.658018E-0001
  3.473963E+0000  5.236601E+0000
 -3.136177E+0000  8.203637E-0001
 -2.810049E+0000 -5.634743E+0000
  1.761165E+0000 -1.629334E+0000
  9.531811E-0001  3.823362E+0000
 -3.755178E+0000 -5.852758E-0002
 -7.741031E-0001 -6.153782E+0000
  4.770743E+0000 -2.308559E+0000
  5.016475E-0001  5.243786E+0000
 -3.647812E+0000  2.378133E-0001
 -2.224614E+0000 -4.738424E+0000
  3.322771E+0000  4.967454E-0001
  2.900211E+0000  2.828560E+0000
 -6.369778E+0000  6.658323E-0001
  3.977421E-0001 -4.282450E+0000
  1.793313E+0000 -1.561357E+0000
  2.585351E+0000  1.841493E+0000
 -3.364831E+0000  1.239096E+0000
 -2.160622E-0001 -1.843761E+0000
  1.222651E+0000  6.540676E-0001
 -2.294621E+0000  2.250567E+0000
 -2.212900E+0000 -2.001193E+0000
  2.582422E+0000 -3.606400E-0001
  5.925309E-0001  1.228464E+0000
 -4.895819E-0001 -1.561401E+0000
 -5.150626E-0001 -2.184859E+0000
  1.182565E+0000 -3.556322E+0000
  2.089877E+0000  6.976464E-0002
 -2.074114E+0000  3.193027E+0000
 -1.437062E+0000 -8.661054E-0001
  4.994518E-0001 -1.628740E+0000
  1.558898E+0000 -7.979042E-0002
 -1.595600E+0000  2.577355E+0000
  7.141867E-0001 -1.206972E+0000
  8.542782E-0001 -2.547858E+0000
 -2.926428E-0001 -1.068057E+0000
  1.720168E+0000  2.745460E-0001
 -3.082181E-0001 -1.994175E+0000
 -7.337707E-0001 -3.764646E-0001
  3.719255E-0001 -1.313185E+0000
  9.415879E-0003 -1.903281E+0000
 -2.608018E+0000  7.056520E-0001
  1.802514E+0000  2.790132E-0001
 -1.338713E+0000 -1.237048E+0000
 -1.096433E+0000  4.093255E+0000
 -9.422045E-0001 -1.135709E+0000
 -6.024913E-0001 -6.916227E-0001
  1.738473E+0000  1.594847E+0000
  2.998788E-0001 -1.746277E-0001
 -6.861600E-0001 -6.339572E-0001
  2.142620E+0000  4.736443E-0001
 -3.168321E+0000  2.260179E+0000
  2.245044E+0000 -1.443041E+0000
  4.075624E-0001  1.976143E+0000
 -3.851038E+0000 -1.700092E+0000
  2.011969E+0000 -4.933407E+0000
  1.512408E+0000  9.825491E-0001
 -8.721660E-0001  1.206573E+0000
 -1.741021E+0000 -9.098718E-0002
  1.493943E+0000 -1.291925E+0000
  1.483278E+0000  1.019692E+0000
  3.854222E-0001  2.168162E+0000
 -1.619189E+0000 -5.483114E-0001
  7.666589E-0001 -4.682414E-0002
 -9.260936E-0001  9.218186E-0001
  1.677943E+0000 -3.345497E+0000
  6.107884E-0001  1.033596E+0000
 -1.392275E+0000  4.867526E-0001
  1.170756E+0000 -1.534674E+0000
 -2.561538E-0001  2.050153E+0000
  1.515301E+0000  6.865678E-0001
 -9.557359E-0001  1.745073E+0000
  1.403273E-0001  2.507676E-0001
 -8.377038E-0001  1.445403E+0000
 -6.015291E-0001 -6.522617E-0001
  1.075770E+0000  1.207779E+0000
 -1.750794E+0000  1.457811E+0000
 -4.541445E-0001  1.913504E+0000
 -4.998147E-0001 -1.257862E+0000
  5.258633E-0001 -8.860989E-0001
  4.536821E-0001 -1.505926E+0000
 -6.512309E-0001 -2.056567E+0000
  1.503305E+0000 -8.692270E-0001
 -2.335703E+0000  2.737512E+0000
 -2.449007E-0001  1.233853E-0001
  3.954894E+0000  8.930441E-0001
  2.592194E-0001  1.979582E+0000
 -1.716545E+0000 -8.962757E-0001
  9.729283E-0001 -2.539033E+0000
  2.569821E+0000  7.450897E-0001
  3.228686E-0001  4.356971E-0001
 -4.338860E+0000  1.154503E+0000
 -4.808442E-0001 -4.941261E+0000
  2.207400E+0000 -1.280158E+0000
  6.358092E-0001  2.849867E+0000
 -2.704531E+0000  8.924137E-0001
 -3.410826E+0000 -1.870176E+0000
  4.578091E+0000  8.349458E-0001
  1.387826E+0000  1.019594E+0000
 -3.318057E+0000  4.301613E+0000
 -5.911534E-0001 -2.674963E+0000
  1.728810E+0000  4.506897E-0001
 -6.071336E-0002  1.239249E+0000
 -3.481975E+0000  3.049015E+0000
 -1.447993E-0002 -3.610458E-0001
 -1.136104E+0000  4.394594E-0001
  1.498144E-0001 -3.184161E+0000
  1.852081E-0001  7.145209E-0001
  4.826650E-0001  1.329922E-0001
  9.309240E-0001 -3.332384E+0000
 -8.730112E-0001 -5.692305E-0001
 -3.693962E-0001 -1.170344E-0001
  6.262593E-0001 -2.993369E+0000
 -1.379444E+0000  2.083637E-0002
  3.057566E+0000 -1.204029E+0000
  1.030023E+0000  1.614047E+0000
 -1.296409E+0000  2.341531E+0000
 -1.004551E+0000 -1.920693E+0000
  1.992188E+0000 -4.620254E+0000
  1.956980E+0000  2.877158E-0001
 -1.184778E+0000  3.951230E+0000
 -3.033968E+0000 -3.991005E+0000
  1.378701E+0000 -4.372430E+0000
  3.908130E+0000 -2.955280E-0001
 -2.403015E+0000  4.241939E+0000
 -1.791044E+0000 -4.633545E+0000
  2.126141E+0000 -3.402066E+0000
  1.891339E+0000  2.019129E+0000
  2.460841E-0002  1.487699E+0000
 -3.695851E+0000 -1.682532E+0000
  1.125909E+0000  1.006252E-0001
  5.289264E+0000  1.921754E+0000
 -4.729664E+0000  3.805380E+0000
 -1.561224E+0000 -1.266800E+0000
  2.369252E+0000 -1.643507E+0000
  1.882789E+0000  1.221197E+0000
 -1.455229E+0000  2.050196E+0000
 -2.853402E+0000  1.066720E+0000
 -8.503571E-0001 -1.751662E+0000
  1.740694E+0000  9.950842E-0001
  2.188485E+0000  2.998753E+0000
 -4.482575E+0000  8.759810E-0001
 -1.625611E+0000 -1.696795E+0000
  3.417668E+0000 -8.630190E-0001
 -1.698199E+0000 -4.334764E-0001
 -3.937167E-0001 -2.978647E+0000
  2.058748E+0000 -8.639337E-0001
 -3.452552E-0001  2.687323E+0000
 -5.125699E-0001  1.460811E+0000
 -2.285998E+0000  1.211271E+0000
  1.526214E+0000  4.272717E-0001
  5.527754E-0002  1.873589E+0000
 -5.841246E-0001  9.521464E-0001
  9.591813E-0001 -5.117268E-0001
 -1.702576E+0000 -4.704617E-0001
  1.402456E+0000 -1.635937E+0000
  2.200409E-0002  2.897862E-0001
 -1.040879E+0000  4.964522E+0000
 -1.886373E+0000 -1.042774E+0000
  1.250544E+0000 -1.648052E+0000
  1.650859E+0000 -2.189865E+0000
 -1.551313E+0000  2.733936E+0000
 -1.554647E+0000 -3.718395E+0000
 -3.781701E-0001 -3.024918E+0000
  2.729158E+0000 -7.781924E-0001
 -7.262255E-0001  3.820631E+0000
 -2.389193E+0000  1.277368E+0000
 -2.577261E+0000 -4.067127E+0000
  3.570805E+0000 -3.301288E+0000
 -1.840707E+0000  4.201893E+0000
 -4.306275E-0001 -1.216859E+0000
 -1.160992E+0000 -3.610691E+0000
  2.075668E+0000 -6.398271E-0001
  1.685210E+0000  2.999283E-0002
 -3.705610E+0000  4.102749E+0000
 -9.836750E-0002 -3.268076E+0000
  1.453053E+0000  7.540204E-0001
  1.214791E+0000  3.332199E-0001
 -2.207152E+0000  4.084412E+0000
  3.405953E-0001 -2.361888E+0000
  1.331984E+0000  1.713256E+0000
 -1.180595E+0000  2.390550E+0000
  2.271312E+0000 -1.232703E+0000
  6.183091E-0001  1.787621E+0000
 -1.980631E+0000 -5.297414E-0002
  1.593596E+0000  1.363789E+0000
  2.570769E+0000 -2.744350E+0000
 -1.120883E+0000  3.062278E+0000
  7.717906E-0001 -2.647214E-0001
 -2.828626E+0000 -1.121898E+0000
  2.400939E+0000 -4.664515E+0000
  4.043578E-0001  8.389719E-0001
  2.141747E+0000  3.014707E+0000
 -2.111272E+0000 -9.971686E-0001
  1.555409E+0000 -3.092260E+0000
  2.788210E-0001  1.966436E+0000
  1.042246E+0000 -2.793009E-0001
 -2.854332E+0000 -1.345062E+0000
  7.978502E-0001 -2.397767E+0000
  4.680070E-0002  1.838905E+0000
 -1.270214E-0001 -1.502275E+0000
 -1.837435E+0000 -3.955303E-0002
  2.285337E+0000  2.096222E+0000
 -2.041322E+0000  1.176499E+0000
  7.771357E-0001 -1.753045E+0000
  1.209162E+0000 -3.597265E-0001
 -2.036675E+0000  4.221077E+0000
  8.349479E-0001  1.924424E+0000
 -1.904155E-0001 -2.146900E+0000
  4.603241E-0001  1.285377E-0001
 -1.594911E+0000  2.574641E+0000
  2.231173E-0001  9.080972E-0001
  2.609194E-0001  1.163677E+0000
 -2.873398E+0000 -6.054952E-0001
  1.226726E+0000  3.451434E+0000
 -5.317874E-0001 -1.427053E+0000
 -8.816782E-0001 -7.682256E-0001
  2.830698E+0000 -3.245698E+0000
  1.684061E+0000  1.169776E+0000
 -2.614218E+0000  3.156776E+0000
  1.432890E+0000 -2.773804E+0000
 -1.471487E+0000  1.856315E-0002
  6.873450E-0001 -2.175674E+0000
 -4.613741E-0001 -6.105030E-0001
  2.157727E+0000  5.677496E-0002
  1.114655E-0001 -8.736131E-0002
 -6.124176E-0001 -4.180115E-0001
  4.673953E-0001 -2.637612E+0000
  1.890739E+0000  2.336462E-0001
 -1.486876E+0000  2.797814E+0000
 -1.460778E+0000 -1.755803E+0000
  1.698627E+0000 -7.047150E-0001
  4.549336E-0001  4.308546E+0000
 -3.494053E-0001  2.731273E+0000
  4.879134E-0001 -3.907150E+0000
 -1.077781E+0000 -4.539416E-0001
  2.910408E+0000  7.588470E-0001
 -2.495572E+0000  2.049730E+0000
 -3.250022E+0000 -2.531896E+0000
  4.026864E+0000 -3.576193E+0000
  4.523701E-0001  1.685890E+0000
  1.207370E-0001  1.540185E+0000
 -2.050717E+0000  6.521122E-0001
  2.659061E+0000 -5.897001E+0000
  2.051544E+0000  1.121629E-0001
  6.331177E-0001  1.132562E+0000
 -3.266032E+0000  2.751297E+0000
  1.888815E+0000 -7.963133E-0001
 -6.560697E-0001 -3.751336E-0002
  2.334186E+0000  2.848079E+0000
 -1.660717E+0000 -1.024048E+0000
 -9.442746E-0001 -1.082067E+0000
  1.466347E+0000  2.701847E-0002
  1.485857E+0000  1.844778E+0000
 -1.672476E+0000  1.318957E+0000
  9.693091E-0001  4.446927E-0001
 -5.484389E-0001  9.499709E-0001
 -1.985293E-0001  3.274466E-0001
  2.261435E+0000 -2.592461E-0001
 -1.378985E+0000  1.151033E-0001
 -7.069868E-0001  5.644954E-0001
  2.222975E+0000 -6.879799E-0001
 -3.978099E+0000  1.202156E+0000
  4.166044E-0001 -3.790804E-0001
 -1.270882E+0000  4.822936E-0001
  2.222904E+0000  1.090053E+0000
 -2.210761E+0000  4.941300E-0001
 -2.667449E-0001 -3.131021E+0000
 -1.976937E+0000  2.427029E+0000
  1.780228E+0000  2.108330E+0000
 -2.758416E+0000  1.428739E+0000
 -8.439763E-0001  1.427645E+0000
  2.025668E+0000 -5.450339E-0001
  7.088808E-0001  7.577064E-0001
 -2.345843E+0000  1.599275E+0000
 -1.649366E+0000 -2.683084E+0000
  2.586312E+0000 -4.766067E+0000
  1.402533E-0001  2.932739E+0000
 -1.550727E+0000  2.132758E+0000
 -1.996348E+0000 -2.435306E+0000
  2.007036E+0000 -1.163383E+0000
  1.923968E+0000  3.351443E+0000
 -4.023216E+0000  2.276747E+0000
  1.917002E+0000 -4.271250E+0000
  1.887957E+0000  1.095476E+0000
 -1.212633E+0000  3.743803E+0000
 -1.855276E+0000 -3.010072E+0000
 -1.549741E+0000  1.054436E+0000
  4.404970E+0000 -4.666671E-0001
  4.264213E-0001  2.886370E+0000
 -1.069109E+0000  4.015065E+0000
 -1.947627E+0000 -5.165878E+0000
  2.814998E+0000 -8.212391E-0001
  3.859919E-0001  2.458854E-0001
 -3.155577E+0000  3.319592E-0001
  2.030611E+0000 -6.838857E-0001
  1.408408E-0001  1.183665E+0000
 -9.862001E-0001 -6.162783E-0001
 -1.348668E+0000  2.428196E+0000
  2.161255E+0000 -2.131797E+0000
 -1.181139E+0000  1.602666E+0000
  1.574081E+0000 -4.095321E-0001
 -4.316561E+0000  6.468429E-0002
  1.560632E+0000 -1.355125E+0000
 -4.504025E-0001 -1.258600E+0000
  4.866630E-0001 -9.327825E-0003
  1.641357E+0000 -1.091102E-0001
  2.344540E+0000  1.077908E+0000
 -4.181679E+0000 -7.907139E-0001
  1.279930E+0000 -2.129410E+0000
  1.649321E+0000  9.784869E-0003
  1.870159E-0001  4.086785E+0000
  1.052656E-0001  1.569547E-0002
 -3.812784E+0000 -8.856505E-0001
  1.493701E+0000 -2.521603E+0000
  2.298638E+0000  3.569658E+0000
 -1.251899E+0000  2.357489E+0000
 -1.638514E+0000 -2.968080E+0000
  2.232512E+0000 -9.257324E-0001
  3.543872E+0000  3.732537E+0000
 -1.059120E+0000  2.384802E+0000
 -5.176737E+0000 -5.896753E-0001
  3.213926E+0000 -9.259134E-0001
  1.322724E+0000  2.412362E+0000
 -3.113204E+0000 -1.199071E+0000
 -1.506529E+0000 -2.523484E+0000
  1.642133E+0000 -1.890362E+0000
  2.605868E+0000  3.073326E+0000
 -3.421368E+0000  1.067534E+0000
 -1.503875E+0000  4.338380E-0001
 -3.371457E-0001 -2.546321E+0000
  2.547754E-0001 -2.459075E+0000
  8.971252E-0001  1.806902E+0000
  2.465830E-0001  4.350350E+0000
 -5.083370E+0000 -1.425936E+0000
  2.463305E+0000  8.771499E-0001
  9.537705E-0001  3.079961E+0000
 -4.240894E+0000  3.487710E-0001
 -7.301882E-0001 -5.123627E+0000
  3.037254E+0000 -7.338998E-0001
  4.915227E-0001  4.942061E+0000
 -4.515624E+0000 -1.885415E+0000
  1.944804E+0000 -3.566715E+0000
  2.731127E+0000 -2.477410E+0000
 -3.019159E+0000  2.254995E+0000
  1.272743E+0000 -2.310926E+0000
  4.051325E-0001 -1.151075E-0001
  5.288774E-0001 -9.243155E-0002
 -1.715142E+0000 -5.981242E-0001
  8.263915E-0001 -1.930230E+0000
  1.953356E+0000  2.520297E+0000
 -3.235036E+0000 -6.287882E-0003
  1.017324E+0000 -9.431307E-0001
  8.889583E-0001  1.253833E+0000
  2.232975E+0000  3.107675E+0000
 -3.909119E+0000  3.134663E-0001
  7.753496E-0001 -8.152911E-0001
  9.536912E-0001 -1.687592E-0001
  4.871548E-0001  1.928975E+0000
 -2.611222E+0000 -1.140260E+0000
 -3.003691E-0001 -2.095815E+0000
  3.563854E+0000  1.235857E+0000
 -3.438955E+0000  5.164264E+0000
 -1.917745E+0000 -8.819676E-0001
 -1.466499E+0000 -4.096849E+0000
  2.204999E+0000  7.707169E-0001
  6.081162E-0001  3.747819E+0000
 -6.040537E+0000  6.090260E-0001
  2.864042E-0002 -6.140964E+0000
  7.319792E-0001  2.917593E-0001
  3.390847E+0000  6.296045E+0000
 -6.619891E+0000  3.814327E+0000
 -4.115862E-0001 -5.929306E+0000
  4.545824E+0000 -2.060780E+0000
  2.709722E+0000  6.795609E+0000
 -6.168451E+0000  3.911545E+0000
 -3.555644E+0000 -4.813493E+0000
  5.544134E+0000 -2.715741E+0000
  1.023276E+0000  2.918091E+0000
 -3.504365E+0000  1.685157E+0000
  2.409310E-0001 -6.976369E-0001
  6.405198E-0001 -2.758242E+0000
 -1.211593E+0000 -3.342444E-0001
  4.963143E-0001  3.654825E-0001
  8.229191E-0001 -1.499731E+0000
 -6.055014E-0001  9.392476E-0001
  1.698481E+0000 -7.571018E-0001
  4.848210E-0001  4.101546E-0001
 -1.979875E+0000  9.749455E-0001
 -2.300284E-0001 -1.906716E+0000
  2.063045E+0000  2.057591E-0001
  2.859214E-0001  1.405736E+0000
 -1.934006E+0000  5.178036E-0001
  4.384108E-0002 -2.991631E+0000
  7.185600E-0001 -3.930754E-0001
 -1.121187E+0000  8.818176E-0001
 -1.267169E+0000 -2.421226E-0001
 -2.701293E-0001  1.347519E+0000
  2.344646E+0000  3.780086E-0002
 -3.807979E+0000  1.269046E+0000
  2.034613E+0000 -4.229335E+0000
 -1.162382E+0000  1.349531E-0001
  4.031726E+0000  1.780188E+0000
 -1.534030E+0000  3.995680E+0000
 -1.919923E+0000 -3.327763E+0000
  6.698320E-0002 -2.223629E+0000
  8.174934E-0001 -8.389955E-0001
  1.885219E+0000  1.937948E+0000
 -1.320224E+0000  1.203941E+0000
 -1.232973E+0000 -3.268638E+0000
  3.604385E+0000 -1.838676E+0000
  1.407295E+0000  3.165381E-0001
 -1.681005E+0000  2.163616E+0000
 -1.797158E+0000 -7.032274E-0001
  2.822433E+0000  1.257260E+0000
 -4.969443E-0001  2.901331E-0001
  3.408284E-0001  1.355393E+0000
 -2.684798E+0000 -4.733395E-0001
  1.705570E+0000  5.444482E-0001
  8.158290E-0001 -1.126827E+0000
  1.161547E+0000  5.902438E-0001
 -1.442581E+0000 -9.825961E-0001
  1.165046E+0000  2.168535E+0000
 -3.331622E-0001 -1.244425E+0000
 -1.849940E+0000 -2.454429E-0002
  7.807643E-0001  4.526051E-0001
 -4.632413E-0001  4.335586E-0001
 -7.811011E-0001 -5.955525E-0001
 -7.315139E-0002 -1.253849E+0000
 -4.588181E-0001 -3.225131E+0000
  2.442236E+0000 -8.604838E-0001
  5.616502E-0001  5.690970E+0000
 -1.322505E+0000 -3.725227E-0001
 -1.182268E+0000 -1.952784E+0000
  4.905366E+0000  2.491770E+0000
 -1.763985E+0000  4.941505E+0000
 -1.556516E+0000 -2.892041E-0001
 -2.727604E+0000 -1.958070E+0000
  3.372169E+0000 -2.239969E+0000
  6.982741E-0001  3.054070E+0000
 -1.329617E+0000  4.522250E+0000
 -5.585510E-0001 -2.590223E+0000
  3.366545E+0000 -1.516169E+0000
  5.416764E-0001  1.536981E+0000
 -1.293519E+0000  1.415073E+0000
 -6.824278E-0001 -6.301325E+0000
  4.835472E-0001 -8.034261E-0001
  1.166602E+0000  5.251783E+0000
 -3.627017E+0000  5.513048E-0001
 -2.206633E+0000 -6.674765E-0001
  2.694566E+0000 -1.470433E+0000
 -2.665866E-0001  2.131325E+0000
  1.330243E+0000  2.603321E+0000
 -2.512465E-0001 -3.712009E-0001
 -4.579450E-0001 -2.968235E+0000
  2.558289E+0000 -1.139469E+0000
  1.272525E+0000 -5.191434E-0001
 -3.094003E+0000 -3.793434E-0002
  2.191427E+0000 -1.882908E+0000
  1.054479E+0000  2.000132E+0000
 -1.074203E+0000  2.196441E+0000
  4.478642E-0001 -2.491802E+0000
  5.032413E-0001 -1.154214E+0000
  3.144330E+0000  4.254048E+0000
 -2.876257E+0000  4.526119E+0000
 -3.311502E+0000 -4.024936E+0000
  4.405258E+0000 -2.482438E+0000
  2.087774E+0000  2.548823E+0000
 -2.391314E+0000  4.975957E+0000
 -2.181745E+0000 -4.094857E+0000
 -1.782966E+0000 -2.023598E+0000
  3.669420E+0000  7.470169E-0001
 -1.967663E+0000  2.497314E+0000
 -9.011724E-0001  7.245250E-0001
 -3.112963E+0000 -2.752311E+0000
  2.138994E+0000 -3.014743E+0000
  2.503106E+0000 -1.998972E+0000
 -1.669006E+0000  2.178843E+0000
 -3.362340E+0000 -3.234133E+0000
  1.508687E+0000 -5.363925E+0000
  3.272318E+0000  1.976915E+0000
 -2.201095E+0000  3.241160E+0000
 -2.204537E+0000 -1.760858E+0000
  1.383881E-0001 -3.349452E+0000
  4.580548E+0000  9.450039E-0001
 -1.889444E+0000  3.294741E+0000
 -9.957190E-0001 -1.505839E+0000
 -2.188587E+0000 -2.476574E+0000
  1.352753E+0000  1.582152E+0000
  7.808656E-0001 -5.934233E-0001
 -3.246364E+0000  4.191955E-0001
  1.488767E+0000 -2.111499E+0000
  2.675157E-0001  2.796522E+0000
 -2.590095E+0000  5.993684E-0001
 -2.507285E-0001 -2.164805E+0000
  6.036487E-0001 -1.749873E+0000
 -2.220950E-0001  1.333923E-0002
 -3.888341E-0001  2.591952E+0000
 -3.610147E-0001  4.144191E+0000
 -2.080486E+0000  1.644974E+0000
  1.660356E+0000 -5.002293E-0001
 -1.167913E+0000  2.572672E+0000
 -2.202963E+0000  7.369666E-0001
 -1.213779E+0000 -3.314285E+0000
 -1.327970E+0000  1.875409E+0000
  4.968099E+0000  6.455444E-0002
 -2.805580E+0000  3.685029E+0000
 -2.680493E+0000  1.128637E+0000
  1.543269E+0000 -4.539486E+0000
 -1.005016E+0000  6.636721E-0001
  1.577124E+0000  3.183206E+0000
 -3.641257E+0000  5.388092E-0001
 -1.902924E-0001 -3.198901E+0000
  2.297447E+0000  1.318067E+0000
 -2.891591E+0000  2.455627E+0000
 -1.569588E+0000 -2.081057E+0000
 -1.473743E+0000 -2.447188E+0000
  3.643131E+0000 -5.235297E-0001
 -2.880468E-0001  1.913888E+0000
 -2.746545E+0000  2.394555E+0000
  3.500367E-0001 -1.995850E+0000
  4.304699E-0001  4.636205E-0001
 -7.804339E-0001  1.067064E+0000
 -3.631920E-0001  3.377699E-0001
  5.186836E-0001  5.054675E-0001
  4.167756E-0001  2.323210E+0000
 -1.145657E+0000 -1.898318E-0001
 -9.850416E-0001 -3.165098E+0000
 -4.294655E-0001 -8.008283E-0001
  2.469377E+0000  2.672569E+0000
 -1.242134E+0000 -1.979378E+0000
 -1.809573E+0000  1.584470E+0000
  3.601491E-0001 -2.914992E+0000
  3.291145E+0000 -6.392984E-0002
 -2.154660E+0000  4.040362E+0000
 -2.083267E+0000 -6.046645E-0001
 -9.043841E-0001 -5.051946E+0000
  5.389983E+0000 -9.736614E-0001
 -6.076759E-0001  5.613486E+0000
 -3.590371E+0000 -3.305609E+0000
 -5.423606E-0001 -3.673431E+0000
  2.930785E+0000 -9.847661E-0001
  1.187163E+0000  7.001357E+0000
 -6.952382E+0000 -1.054554E+0000
 -5.335816E-0001 -5.473489E+0000
  4.224313E+0000 -2.388519E+0000
  6.891984E-0001  5.129841E+0000
 -6.126129E+0000  3.201760E+0000
 -1.671294E-0001 -5.805546E+0000
  3.991391E+0000 -1.719162E+0000
 -7.869328E-0001  5.024505E+0000
 -3.615860E+0000  6.413215E-0002
 -3.389133E+0000 -1.632627E+0000
  7.509895E+0000 -3.431613E-0001
 -8.391782E-0002  4.093188E+0000
 -6.197741E+0000  8.684968E-0001
  3.404903E+0000 -7.071866E+0000
  6.282895E-0001  2.647809E+0000
  3.474380E-0001  2.637029E+0000
 -5.232655E+0000 -2.453573E+0000
  2.090009E+0000 -2.310047E+0000
  3.929383E+0000  2.685602E+0000
 -3.923802E+0000  4.476031E+0000
  3.053131E-0001 -3.175173E+0000
 -1.688336E-0001  3.351892E+0000
  7.002587E-0001  1.993284E+0000
 -3.761405E+0000  1.901971E+0000
  2.367529E+0000 -1.953723E+0000
 -4.792036E-0001  7.173723E-0001
  4.159466E+0000  3.531459E+0000
 -2.162206E+0000  3.051362E-0001
 -2.343739E+0000 -2.687230E+0000
  2.728682E+0000 -1.956087E+0000
  2.306257E+0000 -6.867914E-0001
 -1.361977E-0003  1.547649E+0000
 -1.180668E+0000 -3.071384E+0000
  3.277694E+0000  1.435754E+0000
  1.722574E+0000  5.660562E-0001
 -3.418092E-0001  2.577476E+0000
 -1.717274E-0002 -2.359940E+0000
  1.897377E+0000 -2.193721E+0000
  3.241925E+0000  2.491254E+0000
 -2.835093E+0000  2.670340E+0000
 -1.193279E-0001 -2.429911E+0000
  3.030636E+0000  6.845037E-0001
  2.978530E-0001  8.972234E-0001
 -2.260064E+0000 -1.003614E+0000
  3.984140E-0001 -2.115604E+0000
  3.889902E+0000  1.814915E+0000
 -1.200709E+0000  1.350322E+0000
 -6.195730E-0001 -9.539716E-0001
 -7.708788E-0002 -2.722414E+0000
  2.268378E+0000 -1.759588E-0001
 -4.679229E-0001  2.533553E+0000
  2.145391E-0002 -1.210077E+0000
 -1.834830E+0000 -2.172689E+0000
 -1.151573E-0001  1.846510E+0000
  1.905288E+0000 -1.097095E+0000
 -1.936193E+0000  1.902703E+0000
 -3.323558E+0000 -1.796605E+0000
 -1.425932E+0000 -2.020514E+0000
  5.988888E+0000 -1.149561E+0000
 -2.412947E+0000  4.378949E+0000
 -3.922682E-0001 -2.381899E+0000
 -1.260712E+0000  2.113791E-0001
  3.144553E+0000 -2.814598E-0001
 -1.115601E+0000 -1.711212E+0000
 -1.096869E+0000 -1.636468E+0000
  2.370626E+0000 -2.617777E+0000
 -8.887861E-0002  2.714226E+0000
  1.209174E+0000 -8.675735E-0001
 -2.608420E+0000 -4.015809E-0001
  2.025921E+0000  1.093922E+0000
  1.452324E+0000  2.017340E+0000
 -1.944311E+0000 -1.424041E+0000
 -1.682529E+0000  2.236508E-0001
  2.959823E+0000 -2.781541E+0000
 -2.571130E-0001  3.309168E+0000
 -2.093492E+0000 -2.180064E+0000
  1.515864E-0001 -1.907765E+0000
  2.308072E+0000 -2.346913E+0000
 -1.476088E+0000  4.075815E+0000
 -1.921884E+0000 -3.426880E+0000
  1.541616E+0000 -1.991151E+0000
  8.513919E-0001  3.881786E+0000
  8.570220E-0001  5.907933E-0001
 -2.138775E+0000 -2.993863E+0000
  4.195814E-0001 -1.645716E+0000
  1.805851E+0000  5.678156E-0001
  3.281746E-0001  1.659300E-0001
 -1.755017E+0000  5.913768E-0001
 -1.066606E+0000 -7.898698E-0001
  7.467140E-0001 -2.397401E+0000
  6.517791E-0003  1.780217E+0000
  1.373808E+0000  6.828262E-0001
 -3.472466E+0000 -6.007721E-0001
  1.523327E+0000 -2.760645E+0000
  3.096622E+0000 -1.352505E+0000
 -1.730508E+0000  1.979756E+0000
 -4.172955E-0001  6.347708E-0001
  1.979352E+0000 -1.959391E+0000
  1.212780E+0000  3.284623E+0000
 -2.430951E+0000  3.052141E+0000
 -5.038877E-0001 -9.411932E-0001
  2.950427E+0000 -1.027240E+0000
 -9.031737E-0001  3.982881E+0000
  5.916415E-0001  6.453667E-0001
 -8.827309E-0001  1.891022E+0000
  2.120905E+0000 -7.722215E-0001
 -2.472712E+0000  4.367483E-0001
 -1.138911E+0000  1.612313E+0000
  9.392762E-0001  5.678533E-0001
  1.452782E+0000  2.708803E+0000
 -1.742127E+0000  3.241906E+0000
 -3.601669E-0001 -1.249115E+0000
  1.449956E+0000  2.212740E+0000
 -3.269573E-0001  3.065738E+0000
 -6.842778E-0001 -1.031499E-0001
 -2.477359E+0000 -4.184150E-0001
  3.923570E+0000  1.198575E+0000
  1.465641E-0001  3.256823E+0000
 -2.827216E+0000  4.770836E-0001
  1.611417E+0000 -9.232295E-0001
  3.818101E+0000  1.974789E+0000
 -2.256006E+0000  1.739413E+0000
 -1.033854E+0000 -4.407108E+0000
  1.504821E+0000 -1.452971E-0001
  2.348534E+0000 -6.285798E-0001
 -2.414916E+0000  2.671901E+0000
 -1.267458E+0000 -5.313756E-0001
  2.536396E+0000 -3.608495E+0000
 -2.838744E-0001  9.366978E-0001
  2.888333E-0001  1.414056E+0000
  4.821613E-0001 -2.071023E+0000
  1.190371E+0000 -4.652568E-0003
  1.674545E+0000 -4.514901E-0001
 -3.394658E+0000  4.290044E+0000
  1.092842E+0000 -5.325031E-0001
 -2.151388E+0000 -4.789693E-0001
  1.128527E+0000 -1.753778E+0000
  1.606842E+0000  1.317273E+0000
 -1.125143E+0000 -8.856774E-0001
  1.207841E+0000 -2.398830E+0000
 -4.818729E-0001 -1.508496E+0000
  2.766299E+0000  1.182788E+0000
 -1.971077E+0000  5.449682E-0001
  2.173788E-0001 -6.278399E-0001
  1.537814E+0000 -5.007155E-0001
  1.407059E+0000 -6.816137E-0001
 -2.343398E+0000 -1.093624E+0000
  2.474447E+0000 -2.744002E+0000
 -2.122150E+0000  2.276758E+0000
  2.141503E+0000 -1.369240E+0000
 -1.859773E+0000 -1.483216E+0000
  2.077372E+0000 -3.577472E+0000
  6.573433E-0001  2.278747E+0000
 -1.691734E-0001  1.719140E+0000
 -4.774320E-0001 -2.336983E+0000
  2.726403E+0000 -2.977056E-0001
  1.371422E+0000  2.509682E+0000
 -2.733299E+0000 -4.723783E-0001
  1.665805E-0001 -1.761615E+0000
 -2.039853E-0001 -2.534767E+0000
  9.830701E-0001 -4.463536E-0001
  1.024522E+0000  3.483113E+0000
 -1.455071E+0000  3.724542E+0000
 -1.332592E+0000 -6.793243E-0001
  1.378763E+0000 -4.236879E+0000
  5.710591E-0001 -6.289067E-0001
 -1.394373E+0000  3.442981E+0000
  5.714372E-0001 -2.335229E+0000
 -6.381647E-0002  1.588700E+0000
  1.691633E+0000 -8.126683E-0001
 -5.664477E-0001  1.560810E+0000
  2.466642E+0000  1.858846E+0000
 -9.851828E-0002 -1.066347E-0001
  6.544947E-0001 -1.049441E+0000
  8.791058E-0001 -2.786924E+0000
 -7.397561E-0001  1.379950E+0000
 -9.053515E-0001  2.838739E+0000
 -7.213945E-0001 -2.462359E+0000
 -4.914314E-0001 -1.014598E+0000
  1.773831E+0000 -8.445978E-0001
 -6.962074E-0001  2.713986E+0000
 -1.418332E+0000  3.127912E+0000
 -1.004406E+0000 -2.205361E+0000
  2.233284E+0000  1.328753E-0001
  4.451148E-0001  2.101348E+0000
 -3.025402E+0000 -3.709242E-0002
  1.821723E+0000 -2.122427E+0000
  3.839094E-0001  9.491613E-0001
 -2.330501E+0000 -1.574773E+0000
 -2.166605E-0003  2.185222E+0000
  4.038884E+0000  1.877072E+0000
 -5.560627E+0000 -5.867266E-0001
 -5.843376E-0001 -5.454305E+0000
  2.882325E+0000 -1.366218E+0000
 -1.755854E-0001  4.722068E+0000
 -2.238813E+0000 -2.819089E-0002
 -2.795671E+0000 -3.934988E+0000
  3.287000E+0000 -3.751588E+0000
  3.404981E-0001  4.586155E+0000
 -2.628626E+0000 -4.243888E-0002
  9.887010E-0001 -3.064550E+0000
  1.322170E+0000  3.946666E-0001
  3.331761E+0000  3.742362E+0000
 -4.928516E+0000 -2.021205E+0000
 -3.470182E-0001 -4.559669E+0000
  1.788134E+0000 -4.349531E-0001
  2.268116E+0000  4.009664E+0000
 -4.226159E+0000  3.124924E+0000
 -2.937694E+0000 -3.076927E+0000
  4.592546E+0000 -1.944440E+0000
 -2.117651E-0001  5.341608E+0000
 -2.931694E+0000  3.423348E-0001
 -2.926815E+0000 -4.131020E+0000
  1.479256E+0000  6.615848E-0001
  3.154022E+0000  3.285385E+0000
 -2.774359E+0000  7.529904E-0002
  3.176448E-0001 -2.420777E+0000
  2.838096E+0000 -2.233453E+0000
 -1.104956E+0000  2.752997E+0000
 -1.297359E+0000  6.686454E-0001
  1.031812E-0001 -4.663974E+0000
  2.244078E+0000  5.290560E-0001
  1.374187E+0000  1.331519E+0000
 -2.255177E+0000  3.836052E+0000
 -7.126110E-0002 -2.028000E+0000
  3.766629E+0000  1.349504E+0000
  7.935329E-0001 -1.145208E+0000
 -9.916748E-0001  4.608708E-0001
 -2.443347E+0000 -3.740486E+0000
  2.134099E+0000 -2.990067E+0000
  8.228953E-0001  3.045456E+0000
  9.258104E-0001  1.115709E+0000
 -3.994103E+0000 -2.687011E+0000
  1.340468E+0000 -2.120079E+0000
 -9.185359E-0001  1.592402E+0000
 -1.084202E+0000  1.240706E+0000
 -1.721565E+0000 -4.178033E+0000
  4.349672E-0001  1.701569E+0000
  3.497179E+0000  1.125590E+0000
 -4.394406E+0000  2.691352E+0000
 -1.627328E+0000 -4.419264E+0000
  3.280295E+0000 -4.890744E+0000
  2.315868E+0000  1.033397E+0000
 -1.409738E+0000  1.463224E+0000
 -1.844950E+0000 -2.807050E+0000
  8.096046E-0001 -4.208452E+0000
  2.283243E+0000  3.199350E+0000
  3.024589E-0001  2.624047E+0000
 -4.937962E+0000  3.378245E+0000
  1.826575E+0000 -5.713357E+0000
  1.397774E+0000 -1.849543E+0000
  2.658114E+0000  7.598926E+0000
 -3.874246E+0000  2.529047E-0001
 -5.574661E-0001 -4.755221E+0000
  2.662864E+0000  1.655623E-0001
  9.517778E-0001  4.381189E+0000
 -1.983687E+0000  2.814513E-0002
  1.191636E+0000 -1.639156E+0000
  2.219302E+0000  1.096082E+0000
 -3.203025E+0000  3.402491E+0000
 -1.677063E+0000 -1.414972E+0000
  1.952663E+0000 -1.810662E+0000
 -1.851030E-0001  1.808334E+0000
 -1.696451E+0000  2.798314E+0000
  1.824088E+0000 -1.967527E+0000
 -1.288249E-0002  2.790610E+0000
  1.743602E+0000 -1.903475E+0000
 -2.854272E+0000  1.528256E+0000
  1.727995E+0000 -2.083653E+0000
  2.610680E-0001 -6.495656E-0001
 -6.574654E-0001  1.998380E+0000
 -1.754286E+0000  1.068820E+0000
  1.157875E-0001 -1.739513E+0000
 -9.200461E-0001 -3.583570E+0000
  2.776428E+0000 -1.532002E-0001
 -3.014871E+0000  5.275725E-0001
  2.484860E+0000  5.980259E-0002
 -2.227859E+0000  1.060123E+0000
  6.944475E-0002 -2.875857E+0000
  3.245291E+0000 -3.121346E+0000
  1.606332E+0000  6.943126E-0001
 -1.243870E+0000  1.569163E+0000
 -7.424526E-0001 -1.573470E+0000
 -5.581163E-0001 -1.882252E+0000
  5.562135E-0001 -1.789530E+0000
  2.133874E+0000  3.930210E+0000
 -2.898933E+0000  4.130290E+0000
 -2.148618E+0000 -4.164890E+0000
  2.295783E+0000 -1.961853E+0000
  2.515868E+0000  1.780355E+0000
  8.466295E-0001  9.856139E-0001
 -3.267469E+0000 -1.005029E+0000
  2.732406E+0000 -2.110415E+0000
  1.589446E+0000  2.568946E+0000
 -2.352875E+0000  1.995976E+0000
 -6.381782E-0002 -1.955608E+0000
  2.900789E+0000 -2.769864E+0000
 -1.349000E+0000 -1.189685E+0000
 -6.790657E-0001  1.711604E-0001
  2.097288E+0000 -1.715014E+0000
 -4.506818E+0000 -7.036811E-0001
  2.259859E+0000 -3.143586E+0000
  1.139659E+0000  1.312493E+0000
 -3.002024E+0000  8.201054E-0001
 -9.623833E-0001 -2.641414E+0000
  8.592714E-0001 -3.891096E+0000
  4.837288E+0000  8.968789E-0001
 -8.941169E-0001  1.761589E+0000
 -1.586893E+0000  4.733682E-0002
  1.491607E-0002 -2.308534E+0000
  2.438878E+0000  3.997741E+0000
  3.654643E-0001  2.523871E+0000
 -2.715131E+0000 -1.370989E+0000
  2.736152E+0000 -7.725020E-0002
  2.690004E+0000  1.628025E-0001
 -1.416032E+0000  4.262936E+0000
 -5.036196E+0000  6.274768E-0001
 -2.330654E-0001 -5.865492E+0000
  4.575102E+0000  2.396675E+0000
  3.912956E-0001  3.149290E+0000
 -5.240902E+0000 -1.629609E+0000
 -3.497837E-0003 -5.606483E+0000
  4.843038E+0000  5.051660E-0001
 -1.369955E+0000  4.054806E+0000
 -3.723263E+0000 -1.357200E+0000
  6.026724E-0001 -4.812918E+0000
  2.451742E+0000 -2.058389E-0001
  2.820090E-0001  3.630515E+0000
 -3.519457E+0000  3.393328E-0001
  1.618075E+0000 -4.770488E+0000
  1.860101E+0000  1.221306E+0000
 -5.642019E-0001  4.289540E+0000
 -4.297680E+0000  1.072971E+0000
  1.683826E+0000 -3.919820E+0000
  1.597919E+0000 -1.030888E+0000
  7.569341E-0001  7.270953E-0001
 -9.032099E-0001  5.386773E+0000
  4.527368E-0001 -2.460084E+0000
  5.994814E-0001 -8.458086E-0001
 -1.033852E+0000  1.865511E+0000
 -1.413846E+0000 -7.828080E-0001
  3.538421E+0000 -2.451625E+0000
  1.817445E-0001 -5.565793E-0001
 -6.971442E-0001  4.316674E-0001
 -1.094157E+0000 -3.121152E+0000
 -4.523252E-0001 -1.961253E+0000
  2.531399E+0000 -3.331035E+0000
 -1.345023E+0000  3.901088E+0000
 -2.624446E-0001 -5.833738E-0001
 -7.716859E-0001 -2.159256E+0000
  2.353303E+0000  1.743544E+0000
  2.520986E-0001  2.935812E+0000
 -4.210346E+0000  3.141577E+0000
  7.251110E-0001 -3.945608E+0000
 -3.256933E-0001  3.529827E+0000
  2.195241E+0000  6.001472E-0001
 -3.249124E+0000  2.664103E-0001
  4.011435E+0000  8.525625E-0001
 -2.192581E+0000  2.693732E+0000
 -1.116039E+0000 -2.674303E+0000
  1.831942E+0000 -3.043086E+0000
  8.244361E-0001  1.065295E+0000
  4.758065E-0001 -2.389249E-0001
 -4.190820E+0000  6.370173E-0001
  5.359649E+0000 -6.612174E-0001
  9.721189E-0002  2.786820E+0000
 -1.610007E+0000  1.738789E+0000
 -2.536973E+0000 -3.048593E+0000
  2.332600E+0000 -9.806032E-0002
  1.516478E+0000  1.422111E+0000
 -2.267097E+0000  3.234159E+0000
 -1.781552E+0000 -2.310762E+0000
  1.635232E+0000 -1.030444E+0000
  1.204311E+0000  1.879618E-0001
 -2.988100E-0001  2.341394E+0000
  1.137401E+0000 -3.431773E+0000
  6.705004E-0001  3.176475E+0000
 -5.570112E-0001  1.900777E+0000
  1.542359E-0001  1.766978E-0001
  7.552777E-0002  7.790036E-0001
  1.245932E+0000  2.180077E+0000
 -1.697860E-0001  5.979680E-0002
 -3.017243E-0001 -4.378699E+0000
  2.349471E+0000  4.309087E+0000
 -1.342254E+0000  5.169318E+0000
 -4.201716E+0000 -4.451097E+0000
  2.306773E+0000 -4.870501E+0000
  3.453876E+0000  1.867540E+0000
 -3.081502E+0000  3.857059E+0000
 -7.875856E-0001  7.348880E-0001
 -4.931346E-0001 -3.972265E+0000
  1.679230E+0000 -1.345363E+0000
  1.539438E+0000  4.816299E+0000
 -1.292278E+0000  3.002439E+0000
 -2.869470E+0000 -1.454728E+0000
  1.097492E+0000 -1.099652E+0000
  1.236394E+0000  2.094212E-0001
 -8.521656E-0001  4.125560E+0000
 -1.240491E+0000  3.413665E-0001
 -8.419396E-0002  4.278727E-0001
 -8.676386E-0001 -1.110873E+0000
  9.409496E-0001 -7.240462E-0001
  2.423944E+0000  2.140820E+0000
 -4.323161E-0001  2.912225E+0000
 -3.285394E+0000 -5.061864E-0001
  3.297645E+0000 -5.063665E+0000
  1.300055E+0000 -9.101887E-0002
  9.570053E-0001  1.989717E+0000
 -4.767820E+0000  2.170348E-0001
  4.245363E+0000 -6.623800E+0000
  3.795932E-0001  1.817479E+0000
  2.432483E+0000  3.866463E+0000
 -6.269007E+0000 -1.647873E+0000
 -1.607574E+0000 -1.192185E+0000
  5.800869E+0000 -1.921230E+0000
  7.768818E-0001  7.109888E+0000
 -5.297448E+0000  1.031060E+0000
  6.579671E-0001 -5.421890E+0000
  2.283272E+0000  1.395018E+0000
  3.125830E-0001 -1.399124E+0000
 -1.468538E+0000 -7.154279E-0002
  4.742346E-0001 -8.036074E-0001
  4.734173E-0003  2.803321E+0000
 -2.091112E+0000  7.628668E-0001
  2.599496E+0000 -1.966784E-0001
 -1.355371E+0000  3.499434E+0000
  3.085173E-0001 -4.114179E+0000
  2.724996E+0000 -7.769910E-0001
  2.699973E-0001  5.238252E+0000
  3.018658E-0001  6.753502E-0001
 -2.395896E+0000 -3.028546E-0001
 -2.985960E-0001 -2.200387E+0000
  1.946188E+0000  3.119260E+0000
 -2.002088E+0000  2.057798E+0000
 -1.331810E-0001 -6.168458E-0001
 -1.063653E+0000 -4.859711E-0001
  6.001188E-0001  3.228618E-0001
  1.744217E+0000 -5.535895E-0001
 -1.253463E+0000  2.125393E+0000
  3.215584E-0001 -6.319581E-0001
  1.127909E+0000  7.613496E-0001
 -4.351621E-0001  4.445838E+0000
 -2.821536E+0000 -1.737085E+0000
  1.365102E+0000 -4.077154E-0001
  3.703946E+0000 -1.531185E-0001
  1.155179E-0001  3.239144E+0000
 -1.397464E+0000  2.569881E-0001
 -3.302954E-0001  1.339346E-0001
 -3.851827E-0001  2.028073E+0000
 -3.379250E-0001  2.728402E+0000
 -1.430752E+0000  2.335731E+0000
  1.929501E+0000 -3.631039E+0000
  5.823299E-0001  9.870761E-0001
 -9.237021E-0001  4.585743E+0000
 -3.242719E+0000  6.299308E-0001
 -1.481473E-0001 -1.352676E+0000
  1.809079E+0000  9.794026E-0001
 -2.583155E-0001 -1.476538E+0000
  4.164287E-0002 -3.730305E+0000
  3.300314E+0000 -2.318455E-0001
 -1.211197E+0000 -1.095539E+0000
 -2.750086E-0001 -1.364245E+0000
  4.905481E-0001 -1.837913E+0000
  1.877697E+0000  2.236697E+0000
  6.154713E-0001  2.032979E+0000
 -2.951014E+0000  2.020392E+0000
  1.977127E+0000 -8.206806E-0001
 -2.159762E+0000  1.748105E+0000
  2.510369E+0000 -1.801951E-0001
 -2.777322E+0000 -2.746381E-0001
  1.765644E+0000 -6.320507E-0001
 -3.490150E-0002 -2.001253E+0000
 -2.641079E+0000  3.986374E+0000
  2.142902E+0000 -1.466922E+0000
 -2.308141E+0000  2.819435E-0001
  2.332661E+0000 -5.466644E-0001
 -4.305728E-0001  2.590972E+0000
 -9.054748E-0001  9.527045E-0001
 -4.446794E-0001 -2.819750E+0000
  1.911953E+0000 -2.302168E+0000
  1.677665E+0000  2.222325E+0000
 -1.222997E+0000  1.886690E-0001
 -1.397905E+0000  2.067551E+0000
  1.205267E+0000 -1.458476E+0000
  5.773528E-0001 -1.487085E-0001
  2.095617E-0001  2.927703E-0001
 -1.655961E+0000 -8.776421E-0001
  1.108102E+0000 -1.811830E+0000
 -5.420934E-0001 -8.509344E-0001
  2.720299E+0000 -3.019325E+0000
 -2.284044E+0000 -5.158481E-0001
  1.296601E-0001  2.728798E-0001
 -1.666797E+0000 -2.720120E-0001
  1.609679E+0000  1.201754E+0000
  7.027128E-0001 -1.349254E+0000
  1.603246E+0000 -1.084810E+0000
 -1.205168E+0000  1.104551E+0000
 -2.728276E-0001  4.958217E-0001
 -5.725721E-0001 -1.122331E-0001
  1.250454E+0000 -6.001187E-0001
  9.511742E-0002  7.837013E-0001
  2.192507E+0000  2.493950E-0001
 -2.141622E+0000  6.399034E-0001
  1.896100E+0000 -6.513790E-0001
 -2.585099E-0001  1.213773E+0000
 -3.018478E-0001  5.681734E-0001
 -8.443979E-0001 -1.741104E+0000
  1.043616E+0000 -4.290752E+0000
  1.479576E+0000  3.353620E+0000
 -1.663792E+0000  4.145038E+0000
 -1.014734E+0000 -2.197478E+0000
 -2.253501E+0000 -2.667248E+0000
  5.380416E+0000 -2.265659E+0000
  6.838332E-0001  5.250842E+0000
 -4.289060E+0000  6.674682E-0001
 -2.432308E+0000 -5.631934E+0000
  4.774586E+0000 -1.927575E+0000
  5.219116E-0001  4.439871E+0000
 -2.956868E+0000  4.199209E-0001
  4.943723E-0001 -6.176168E+0000
  1.047965E+0000  1.642619E+0000
  1.788451E+0000  3.388067E+0000
 -5.071381E+0000  2.210295E+0000
  7.068858E-0001 -1.806175E+0000
  7.873383E-0001 -3.031026E-0001
  1.772735E-0001  1.430548E+0000
 -2.229679E+0000  4.983444E-0001
  1.629182E+0000  1.320226E+0000
  1.391253E+0000  3.439069E+0000
 -1.709730E+0000  8.320198E-0001
  7.580951E-0001 -1.013183E+0000
  7.032717E-0001  7.631176E-0001
  5.597454E-0002  2.143118E+0000
 -3.010359E+0000 -1.642042E+0000
  1.518862E-0001 -2.648221E+0000
  4.884115E+0000  1.448037E+0000
 -4.468450E+0000  1.772646E+0000
 -7.413146E-0001 -1.254733E+0000
  2.049617E-0001 -4.728999E+0000
 -2.152953E+0000  4.329278E-0001
  2.862329E+0000  2.161280E+0000
 -3.808698E+0000  5.088210E+0000
 -1.760406E+0000 -4.073114E+0000
  1.000637E+0000 -2.351978E+0000
  3.314236E+0000  2.627861E+0000
 -1.491220E+0000  3.995431E+0000
 -3.055654E+0000 -2.419289E+0000
  9.121779E-0001 -4.359528E+0000
  1.962414E+0000  1.396721E+0000
 -6.871447E-0001  4.020905E+0000
 -3.280895E+0000  7.664745E-0001
 -2.165001E+0000 -4.389041E+0000
  2.936011E+0000 -2.812978E+0000
  1.449282E+0000  6.602838E+0000
 -9.248763E-0001  1.688893E+0000
 -5.624055E+0000 -1.450414E+0000
  3.421259E+0000 -2.951186E+0000
  2.189064E+0000  4.759188E-0001
 -3.902150E-0001  3.416982E+0000
 -1.298814E+0000 -1.513227E+0000
  1.734441E+0000 -1.304272E+0000
  1.108469E+0000 -7.760329E-0001
  1.488545E+0000  3.458554E-0001
 -3.508085E+0000  1.594484E+0000
 -4.839605E-0001 -9.996458E-0001
  2.406529E-0001 -2.493121E-0001
  2.968502E+0000 -3.226238E-0002
 -1.712997E+0000  2.013343E+0000
  4.167814E-0001  2.344653E-0001
 -1.265120E+0000  5.181801E-0001
  8.078581E-0001  2.455892E+0000
 -1.355625E+0000  2.768439E+0000
 -2.034796E+0000 -3.965401E+0000
  1.507365E+0000 -8.866927E-0001
  3.294615E+0000  1.459679E+0000
 -2.785107E+0000  2.723990E+0000
 -1.734149E+0000 -4.235508E+0000
  2.475916E+0000 -3.130845E+0000
  2.372518E+0000  3.496444E+0000
  7.791148E-0002  2.348764E+0000
 -4.812709E+0000 -1.511831E+0000
  4.617636E+0000 -3.404186E+0000
  1.983115E+0000  5.405770E+0000
 -7.099898E-0001  2.199828E+0000
 -3.202061E+0000 -1.648841E+0000
  3.170286E+0000 -2.324969E+0000
  1.640442E+0000  3.250844E+0000
 -2.560529E+0000  2.420566E+0000
  1.381327E-0001 -2.227102E+0000
 -1.752427E+0000 -5.858773E-0002
  3.125871E+0000 -3.796327E-0002
 -3.363841E+0000  9.748786E-0001
  1.778160E+0000  1.071149E+0000
 -8.061377E-0001 -1.107526E+0000
  2.065372E-0001  9.629396E-0001
 -2.569117E-0001 -2.190507E+0000
  4.847460E-0001  3.441800E+0000
  1.102711E-0001 -1.959754E+0000
 -6.549418E-0001  1.777963E-0001
  2.096522E+0000 -2.435825E+0000
 -2.310244E+0000  1.141002E+0000
  1.423627E+0000  1.793757E-0001
 -8.123333E-0001  2.613698E-0001
 -1.364910E+0000 -2.824881E+0000
  2.626722E+0000 -3.069971E+0000
 -1.357288E+0000  3.396023E+0000
 -1.582208E+0000  3.683461E-0001
  1.483099E+0000 -4.187051E-0001
  2.787793E+0000  2.067132E+0000
 -2.814086E+0000  4.508995E+0000
 -1.812740E+0000 -7.700600E-0001
  8.654640E-0001 -7.285395E-0001
  1.238663E+0000  9.283803E-0001
 -1.219893E+0000 -3.855529E+0000
 -8.245120E-0001 -1.930676E+0000
  3.765893E+0000  7.969308E-0001
 -3.027422E+0000  4.652145E+0000
  1.240086E+0000  8.661134E-0001
  1.003708E+0000 -1.539265E+0000
 -1.226610E+0000  9.948755E-0001
  2.219162E+0000 -2.459213E+0000
 -2.815685E+0000  1.164527E+0000
 -7.573838E-0001 -2.509309E+0000
  1.967049E+0000  8.840466E-0001
 -1.501508E+0000  2.316270E+0000
 -2.214130E+0000 -1.341277E+0000
 -4.350991E-0001  7.134802E-0002
  6.999364E-0001 -4.277636E-0001
  2.289853E+0000  2.789516E-0001
 -2.449639E+0000  2.284018E+0000
  3.986542E-0001  1.484954E-0001
  1.030855E+0000 -6.961014E-0002
 -2.695962E-0001  9.132414E-0001
  3.625919E-0001  3.700803E+0000
 -1.020825E+0000  2.290882E-0001
 -1.622182E+0000  1.435367E+0000
  1.270715E+0000 -1.896572E+0000
  1.384798E+0000  2.366109E-0001
 -1.019078E+0000  4.402622E+0000
 -3.102306E+0000  1.758371E+0000
  1.822018E+0000 -2.493751E+0000
  2.011310E+0000  1.497023E+0000
 -2.844344E+0000  1.623178E+0000
 -1.110729E+0000 -3.333630E+0000
 -7.394823E-0002 -2.664486E+0000
  2.656884E+0000 -1.202032E+0000
  9.887579E-0001  2.507544E+0000
 -2.125319E+0000 -1.238523E+0000
 -1.072920E+0000  2.650813E-0001
  1.980680E+0000  2.575106E-0001
 -8.924360E-0001  3.495847E+0000
  2.275085E+0000 -1.275806E+0000
 -1.184857E+0000 -1.437946E-0001
 -1.173593E-0001  7.331950E-0001
 -1.298915E+0000 -2.273626E+0000
  3.934910E+0000  2.989604E-0002
 -2.046461E+0000  1.094585E+0000
 -9.382978E-0001  2.589846E-0001
 -2.115380E+0000 -3.926626E-0002
  3.551341E+0000 -2.921971E+0000
  1.594269E+0000  2.919786E+0000
 -3.019816E+0000  1.243177E+0000
 -9.695994E-0002 -3.346466E+0000
  7.050254E-0003 -7.559358E-0001
  4.135054E+0000 -9.622060E-0001
  1.254544E-0001  2.715895E+0000
 -3.635947E+0000  2.560026E-0001
 -1.489590E+0000 -1.872456E-0001
  4.330508E+0000 -4.749207E-0001
 -4.919784E+0000  1.998010E+0000
  1.441217E+0000 -1.517854E+0000
  1.057780E+0000 -2.239373E+0000
  2.334881E-0001  5.675259E-0001
 -2.073313E-0001  2.618574E+0000
  2.301229E-0001  2.925053E+0000
 -2.552030E+0000  2.034131E+0000
  7.767293E-0001 -7.345149E-0001
  6.838737E-0001 -2.317032E+0000
 -4.329449E-0001  7.603131E-0002
  1.063091E+0000  2.821325E+0000
 -3.185954E+0000  2.701708E-0001
 -2.214462E+0000 -2.409845E+0000
  2.611785E+0000 -4.884829E+0000
  5.870442E-0001  1.651020E+0000
  1.026103E-0001  2.760436E+0000
 -1.295433E+0000  1.127739E-0001
 -1.324802E+0000 -2.255369E+0000
  4.228898E+0000  2.646814E-0001
 -1.132440E+0000  3.469258E+0000
 -2.591160E+0000  5.565468E-0001
 -2.762796E-0001 -3.601370E+0000
  2.371213E+0000 -1.160554E+0000
  1.319719E+0000  3.633129E+0000
 -2.318513E+0000  4.003602E+0000
  1.910363E-0001 -1.697062E+0000
  8.738933E-0001 -2.744526E+0000
  1.122819E+0000  1.303809E+0000
 -6.234813E-0001 -5.224017E-0001
 -1.569281E+0000 -6.927633E-0001
  5.198800E-0001 -1.902097E+0000
  3.832505E-0001 -2.903745E+0000
 -9.716494E-0002  5.338116E-0001
  1.802867E+0000  4.381737E-0001
 -2.618828E+0000  5.481349E-0001
  1.897821E-0002 -1.233139E+0000
  1.464509E+0000  9.348880E-0001
  1.248390E-0001  3.837660E+0000
 -1.259230E+0000  1.246075E+0000
 -1.524933E+0000 -2.684457E+0000
  3.409101E+0000 -3.303213E+0000
  1.032347E+0000  6.840496E+0000
  3.402926E-0001  1.052741E+0000
 -4.322645E+0000 -1.922978E+0000
  3.883969E+0000 -3.457432E+0000
  2.770411E+0000  3.781198E+0000
 -2.944782E+0000  4.063947E+0000
 -4.474507E+0000 -2.680408E+0000
  2.959156E+0000 -5.955375E+0000
  3.711881E+0000  1.117763E+0000
  1.884975E+0000  2.571615E+0000
 -4.587588E+0000 -5.719303E-0001
  2.604071E+0000 -5.154479E+0000
  2.193359E+0000  3.196503E-0001
  8.080871E-0001  3.791949E+0000
 -4.683805E+0000  1.635389E+0000
  2.611242E-0001 -1.300965E+0000
  8.719871E-0001  2.232013E+0000
  2.537442E+0000  4.265838E+0000
 -2.081407E+0000  3.659517E+0000
 -1.253468E+0000  2.989475E-0001
 -1.378825E+0000 -8.386188E-0001
 -1.213120E-0001 -4.863320E+0000
  1.868354E+0000  2.271010E-0002
 -1.688544E-0001  2.361900E+0000
 -2.985904E+0000 -5.682280E-0001
  1.737734E+0000 -2.276970E+0000
  2.351334E+0000 -4.444622E+0000
 -5.774641E-0001  2.337406E+0000
 -1.258751E+0000 -1.241268E+0000
 -1.328712E-0001 -4.455027E+0000
  1.212799E+0000 -3.516769E+0000
 -9.731504E-0003  1.293542E+0000
 -3.176526E-0001 -2.469456E+0000
  2.306954E-0002 -1.985578E+0000
  1.544173E+0000 -1.498810E+0000
  8.956308E-0001 -5.410130E-0001
 -2.640788E+0000  9.923959E-0001
  2.486380E+0000 -2.699250E+0000
 -8.182217E-0001 -5.558666E-0001
  3.539992E+0000  1.206360E+0000
 -9.130875E-0001 -6.152546E-0002
 -1.338300E+0000 -3.221108E+0000
  2.619548E+0000 -1.632803E+0000
 -1.943276E+0000  8.403322E-0001
 -9.328662E-0001  2.997144E+0000
  1.258751E+0000 -2.358365E+0000
 -1.533273E+0000  5.801116E-0001
  2.494843E+0000 -4.197245E-0001
 -2.111712E+0000  3.167841E+0000
 -1.966932E+0000 -2.887862E-0001
  2.265765E+0000 -3.257695E+0000
 -1.308318E-0001  1.945560E+0000
 -2.139496E+0000 -1.791259E+0000
 -4.342954E-0001 -2.667172E+0000
  1.722056E+0000  2.376919E+0000
 -3.145693E-0002  3.426220E+0000
 -1.630809E+0000 -2.540943E+0000
  1.217456E+0000 -1.959525E+0000
  9.836387E-0001  3.200927E+0000
  1.084007E+0000  8.965811E-0002
 -3.063766E+0000 -1.670837E+0000
  2.192275E+0000 -6.403592E-0002
  4.696646E-0001  3.135272E+0000
 -8.372957E-0001  6.671543E-0001
 -1.179122E+0000  1.504627E-0001
  1.340861E+0000  4.898700E-0001
 -1.454950E+0000  5.579771E+0000
 -2.264564E+0000 -1.870726E+0000
 -2.731887E-0001  8.929362E-0001
  2.512043E+0000  3.383698E+0000
 -4.342627E+0000  2.181122E+0000
  2.110488E+0000 -3.328821E+0000
  9.556671E-0001  2.416849E+0000
 -1.610110E+0000  2.151353E+0000
 -2.050972E-0001 -2.779180E+0000
 -2.027963E+0000 -4.716749E-0001
  5.402119E+0000  1.476635E+0000
 -2.371380E+0000 -1.289319E+0000
 -1.515994E+0000 -2.490592E+0000
  1.862732E+0000 -5.868018E-0001
  3.490307E+0000  1.781604E+0000
 -2.653329E+0000  8.123327E-0001
 -2.382986E+0000 -3.560303E+0000
  4.727862E+0000 -2.107957E+0000
 -1.021231E+0000  4.503895E+0000
 -6.358480E-0001 -3.779307E-0001
 -9.077326E-0001 -2.922133E+0000
 -5.009592E-0001 -1.178144E+0000
 -2.755036E-0001 -1.748919E+0000
 -7.187970E-0002 -3.082758E+0000
  4.419246E-0001  2.186110E+0000
 -8.094758E-0001 -5.258688E-0001
 -2.235827E+0000 -8.590195E-0001
  1.144939E+0000  2.595926E-0001
  2.025751E+0000  1.222622E+0000
 -3.351324E+0000  1.781755E+0000
 -2.154996E+0000  1.334380E+0000
  2.319659E+0000 -4.435923E+0000
  4.105995E+0000  5.760993E+0000
 -2.372944E+0000  2.266893E+0000
 -2.586958E+0000 -3.297462E+0000
  3.735514E+0000 -2.706966E+0000
  1.963645E+0000  3.189597E+0000
 -5.814810E-0001  3.827424E+0000
 -4.312922E+0000 -1.875844E+0000
  2.231706E+0000 -5.358057E+0000
  3.782562E+0000  2.033565E+0000
 -4.259315E+0000  5.337726E+0000
 -6.617110E+0000 -4.355960E+0000
  2.188997E+0000 -5.438829E+0000
  6.326769E+0000  3.717912E+0000
 -2.878751E+0000  7.092159E+0000
 -5.754570E+0000 -3.618237E+0000
  3.125242E+0000 -5.973408E+0000
  5.169881E+0000  2.754299E+0000
 -2.867163E+0000  6.257460E+0000
 -4.728736E+0000 -2.322565E+0000
  2.368686E+0000 -4.361927E+0000
  3.390908E+0000  5.575595E+0000
 -1.664319E+0000  1.537588E+0000
 -2.438842E+0000 -1.449353E+0000
  1.612927E+0000 -5.087589E+0000
  3.173874E-0001  3.574351E+0000
  3.136587E+0000  1.536209E+0000
 -4.561299E+0000  1.773863E+0000
  4.127692E-0001 -1.942416E+0000
  2.924269E+0000 -1.836067E+0000
 -2.997518E+0000  2.671118E+0000
  1.580881E+0000  4.433504E-0002
 -1.336653E+0000  1.211035E+0000
  1.933526E+0000  7.380249E-0001
 -2.919883E+0000 -1.035200E+0000
  2.681649E+0000 -9.955220E-0001
 -1.537795E+0000  2.620261E+0000
  1.946684E-0001 -6.253960E-0001
 -1.629397E+0000  1.237810E+0000
  6.065848E-0001 -2.433580E-0001
 -9.501682E-0001 -1.386869E+0000
 -1.366334E+0000 -8.977088E-0001
  1.373902E+0000  5.350965E-0001
 -2.324550E+0000  3.156526E+0000
  8.208199E-0002  2.463206E-0001
  6.783224E-0001 -2.877219E+0000
  1.799742E+0000 -2.339078E+0000
  5.840705E-0001  2.114436E+0000
 -3.599356E+0000 -8.622181E-0001
  1.674462E+0000 -1.970623E+0000
  3.362684E-0001 -1.087999E+0000
  4.306439E+0000  1.278118E+0000
 -2.730708E+0000  2.099769E+0000
 -1.400054E-0001  7.132311E-0001
  2.683666E+0000 -2.172711E+0000
  3.898601E-0001  1.134351E+0000
 -8.994829E-0001 -6.514376E-0001
  1.306954E+0000 -4.596622E+0000
 -1.979093E+0000  3.028813E+0000
  2.079317E+0000  1.717040E-0001
 -2.354376E+0000 -2.140794E-0001
 -4.501110E-0001 -1.581487E+0000
  1.190347E+0000  1.902176E+0000
  7.601473E-0001 -8.840662E-0001
 -3.192412E+0000 -6.317782E-0001
  1.083347E+0000 -1.097178E+0000
  5.276160E-0001  7.132408E-0001
 -1.609956E+0000  1.254781E-0001
 -2.901785E+0000 -1.946989E+0000
  2.104056E+0000 -2.931735E+0000
  8.363726E-0001  1.970059E+0000
 -2.034460E+0000  4.170708E+0000
 -2.754237E+0000 -1.103172E+0000
 -7.029016E-0001 -5.356503E+0000
  1.304613E+0000 -6.032214E-0001
  2.357918E-0001  4.327569E+0000
 -3.029103E+0000  2.179342E+0000
 -6.609441E-0001 -5.375265E+0000
  4.269230E+0000 -2.273471E+0000
  7.900390E-0001  5.573710E+0000
 -3.983557E+0000  1.399505E+0000
 -1.478689E+0000 -4.410176E+0000
  2.892119E+0000 -3.502673E+0000
  2.625774E+0000  1.946640E+0000
  3.595827E-0001  2.083038E-0001
 -2.791818E+0000 -8.666802E-0001
  3.670861E+0000 -1.688993E+0000
  4.582806E-0001  2.280847E+0000
 -2.696944E+0000  3.015431E+0000
 -3.037859E+0000 -3.426126E+0000
 -7.352522E-0001 -2.575859E+0000
  3.566832E+0000  2.317338E-0001
 -1.544500E+0000  4.055192E+0000
 -1.557169E+0000  4.899847E-0001
 -1.658989E+0000 -3.917587E+0000
  2.781502E+0000  2.635474E-0001
  2.412399E+0000  2.150365E+0000
 -5.675992E+0000  1.397344E+0000
  2.185884E+0000 -1.180473E+0000
  8.855145E-0001  8.763741E-0001
  1.892918E+0000  1.681324E+0000
 -3.907588E+0000  2.111274E+0000
 -7.145918E-0002 -7.999830E-0001
  1.867516E+0000 -2.332153E+0000
  2.697118E+0000 -2.503167E+0000
 -1.575300E+0000  3.241763E+0000
 -2.842755E+0000 -1.363412E+0000
  7.323841E-0001 -7.995336E-0001
  4.191413E+0000  2.510467E+0000
 -1.598904E+0000  2.280700E+0000
 -4.844272E+0000  1.683043E-0001
  3.344094E-0001 -4.744076E+0000
  3.074339E+0000  1.528439E+0000
 -1.210350E+0000  2.502509E+0000
 -5.157958E+0000  5.115905E-0001
  1.109978E+0000 -5.959011E+0000
  2.628030E+0000  5.814845E-0001
  2.206677E+0000  7.213066E+0000
 -5.219923E+0000  2.253469E+0000
 -3.674578E-0001 -6.664130E+0000
  4.705084E+0000 -4.309100E-0001
  2.204097E+0000  4.161849E+0000
 -8.206563E+0000  9.784938E-0002
 -4.114514E-0001 -6.938128E+0000
  5.022784E+0000 -1.039277E+0000
  3.605501E+0000  7.281384E+0000
 -8.528494E+0000  2.061055E+0000
 -1.455743E+0000 -8.017293E+0000
  5.241075E+0000  6.749950E-0001
  2.048917E+0000  6.988970E+0000
 -5.914187E+0000  1.716291E+0000
 -3.072761E+0000 -6.773938E+0000
  7.758434E+0000 -1.917496E+0000
 -3.366082E+0000  6.199198E+0000
 -5.122488E+0000 -9.592916E-0001
  2.304349E+0000 -6.704782E+0000
  2.076987E+0000  1.943123E+0000
 -1.177344E+0000  2.920884E+0000
 -1.784823E+0000 -1.214842E-0002
 -2.877464E+0000 -4.520670E+0000
  1.693111E+0000 -4.188647E+0000
  1.731414E-0001  3.373935E+0000
 -2.572767E-0001 -9.366741E-0002
 -2.930701E+0000 -3.822516E+0000
  4.210591E+0000  1.319862E+0000
  1.689584E+0000  2.799082E+0000
 -4.039178E+0000 -1.735521E-0001
  2.695768E+0000 -2.698529E+0000
 -9.540544E-0001  4.019698E+0000
  2.916246E+0000  1.938604E+0000
 -2.779979E+0000  2.500265E+0000
  7.195565E-0001 -3.094395E+0000
 -9.258276E-0001  8.443735E-0001
  3.402016E+0000  1.787707E-0001
 -3.339508E-0001  2.335478E+0000
 -1.247314E+0000 -3.186592E+0000
  2.106239E+0000 -1.260665E+0000
  7.326101E-0001 -2.693761E-0001
 -8.317436E-0001 -1.023785E+0000
 -1.863508E+0000 -2.977148E+0000
  2.352696E+0000  1.026527E+0000
 -5.843647E-0001 -8.124763E-0001
 -7.778597E-0001  1.900227E+0000
  1.043292E+0000  1.922201E+0000
 -2.189737E-0001 -1.999309E+0000
  1.664904E+0000 -8.126414E-0001
 -6.770193E-0001 -4.648924E-0001
 -2.826521E-0002 -7.115453E-0001
  1.929505E+0000 -2.461274E+0000
  1.768897E+0000 -3.459929E-0001
 -1.735865E+0000  6.151104E-0001
  5.778946E-0001 -2.812508E+0000
 -7.852852E-0001  9.749826E-0002
  8.678965E-0001  2.151421E+0000
 -8.118421E-0001  1.706122E+0000
 -2.247490E+0000 -4.842212E+0000
  3.048020E+0000 -2.880966E+0000
  2.003406E+0000  3.484492E+0000
 -2.050528E+0000  3.133518E+0000
 -1.900034E+0000 -7.233066E-0001
  1.924414E+0000 -3.192665E+0000
  3.034426E+0000 -1.038100E+0000
 -7.855969E-0001  1.046563E+0000
 -2.070827E-0001 -4.017778E+0000
  1.008057E+0000 -1.417297E+0000
  8.119409E-0001  1.032043E+0000
 -1.281023E+0000  1.715633E+0000
  6.211535E-0001  1.636643E+0000
 -5.749966E-0001  1.233507E-0001
  7.378032E-0001 -1.234008E+0000
  8.134456E-0001  3.518018E-0001
 -1.772165E+0000  7.768610E-0001
 -1.027787E+0000 -1.030106E+0000
 -1.050520E+0000 -8.100366E-0001
  2.559647E+0000 -2.979335E+0000
  5.194965E-0001  1.115615E+0000
  9.768430E-0001  8.010776E-0001
 -2.516875E+0000  5.471357E-0001
  4.463169E-0001 -1.538309E-0001
 -1.532406E+0000 -1.091280E+0000
  3.132839E-0001  6.317733E-0001
  2.139223E+0000 -1.840258E+0000
 -1.387099E+0000 -1.302708E-0001
  5.324208E-0001 -7.231430E-0001
  1.951668E+0000 -2.068290E+0000
 -2.622932E-0001 -1.281504E+0000
  9.386609E-0001  1.824621E+0000
 -7.403863E-0001  7.125342E-0002
 -1.990837E+0000 -4.078230E+0000
  3.426038E+0000  2.319190E-0001
 -1.686403E-0002  4.568515E+0000
 -2.636820E+0000 -1.034830E+0000
 -3.159480E+0000 -3.319316E+0000
  5.580045E+0000 -1.447542E-0001
  2.283994E+0000  4.083669E+0000
 -3.182477E+0000 -8.835975E-0002
 -6.929949E-0001 -2.611008E+0000
  3.187150E+0000 -2.021756E+0000
  5.411627E-0001  2.647182E+0000
 -2.444995E+0000  2.652530E+0000
 -1.693204E+0000 -2.742837E+0000
  3.284064E+0000  1.199742E+0000
  1.163580E+0000  5.391913E+0000
 -2.696167E+0000 -2.591173E-0002
 -3.003741E+0000 -3.979539E+0000
  5.761160E+0000 -1.015389E+0000
 -2.103205E+0000  4.957436E+0000
 -1.858201E+0000  1.046602E+0000
  2.367691E-0001 -5.953350E-0001
  1.238219E+0000  7.711974E-0001
  1.254595E-0001  1.269778E+0000
 -4.073969E+0000 -2.976652E-0001
  3.118336E+0000 -1.404477E+0000
 -1.838196E-0001  2.621711E+0000
  4.480241E-0001  4.198848E+0000
 -2.075170E+0000 -2.500442E+0000
  2.419279E-0001 -2.358339E+0000
  2.622257E+0000  2.214039E+0000
  1.841280E-0001  3.482498E+0000
 -3.793891E+0000 -1.773376E-0001
 -9.302159E-0001 -3.236862E+0000
  1.520812E+0000 -2.036773E+0000
 -1.193640E-0001 -8.530845E-0001
 -2.077543E+0000  1.083504E+0000
 -1.531370E+0000 -1.349803E-0001
  1.990890E+0000 -1.339868E+0000
  5.621218E-0001 -1.694431E+0000
  1.220116E+0000  5.928136E-0001
 -1.335238E+0000  9.901670E-0002
 -2.364415E-0001 -2.053903E+0000
 -8.377271E-0001 -1.520695E+0000
  2.996199E+0000  1.980909E+0000
  4.202514E-0001  3.910617E+0000
 -5.471397E+0000 -1.742993E+0000
  3.728388E+0000 -4.442919E+0000
  9.577042E-0001  5.947477E+0000
  2.371439E+0000  5.627098E+0000
 -6.322165E+0000 -3.530312E+0000
  3.000159E+0000 -6.749925E+0000
  6.187960E+0000  3.084015E+0000
 -2.834118E+0000  4.989986E+0000
 -2.527415E+0000 -4.785915E+0000
  7.984385E-0001 -4.197667E+0000
  2.513003E+0000  3.674692E+0000
 -9.156241E-0001  6.059554E+0000
 -5.590544E+0000 -2.413263E+0000
  3.498088E+0000 -4.477556E+0000
  4.108975E+0000  2.366219E+0000
 -2.068811E+0000  4.195378E+0000
 -4.056004E+0000 -2.375179E+0000
  3.340495E+0000 -4.648877E+0000
  2.479371E+0000  3.286460E+0000
 -3.770493E+0000  1.191877E+0000
  1.753678E+0000 -2.921363E-0001
  2.779295E+0000  3.848031E+0000
 -1.965477E+0000  3.483896E+0000
 -1.886931E+0000 -1.706581E+0000
  4.316259E+0000 -2.849851E+0000
  1.003546E+0000  1.050405E+0000
  1.305474E+0000  1.977204E+0000
  3.989646E-0001 -3.422237E-0002
 -5.343719E-0001 -1.977264E+0000
 -3.759934E-0001  1.479981E+0000
  1.143979E+0000  1.501770E+0000
 -2.795127E+0000  5.108185E-0002
  1.361842E+0000 -1.280134E+0000
  3.426760E-0001 -1.084139E-0001
 -6.251685E-0001 -5.247623E-0001
 -1.303761E+0000 -1.596616E+0000
  2.938588E+0000 -2.898962E+0000
 -1.959808E-0001  2.432545E+0000
 -4.064898E-0001 -2.504324E-0001
 -3.237762E+0000 -1.041152E+0000
  5.045312E+0000 -2.223265E+0000
  3.952817E-0002  2.360031E+0000
 -3.209802E+0000 -3.882455E-0001
 -1.467728E+0000 -5.856965E+0000
  2.100728E+0000 -1.133253E+0000
  9.955483E-0002  3.950905E+0000
 -8.682618E-0001  2.388784E+0000
 -1.861482E+0000 -3.450258E+0000
  3.796861E-0001 -1.019731E+0000
  5.637802E-0001  5.310080E+0000
  1.174844E+0000  1.895091E+0000
 -4.105462E+0000 -2.060530E+0000
 -4.234848E-0001 -2.079982E+0000
  5.409212E+0000  1.452687E+0000
 -2.004235E-0001  2.165202E+0000
 -3.348888E+0000  9.281294E-0001
  1.861953E+0000 -3.141557E+0000
  3.266752E+0000  2.610797E+0000
 -8.077661E-0001  4.206831E+0000
 -5.065556E+0000 -4.062594E+0000
 -1.780364E+0000 -6.128629E-0001
  4.243693E+0000  3.611392E+0000
 -1.563655E+0000  1.835305E+0000
 -3.608644E+0000 -2.143316E+0000
  1.467664E+0000 -3.915623E+0000
  2.570720E+0000  2.979115E+0000
 -1.619866E+0000  3.233118E+0000
 -2.354714E+0000 -8.955070E-0001
  1.402005E+0000 -8.733884E-0001
  2.302048E+0000  8.981145E-0001
 -2.165135E+0000  1.732107E+0000
 -2.725150E+0000 -1.006408E+0000
  2.814891E+0000  1.312543E+0000
 -8.098218E-0001  5.185636E+0000
 -2.141729E+0000  6.904585E-0001
 -1.117612E+0000 -2.717567E+0000
  2.005643E+0000  2.302487E+0000
  2.193144E+0000  2.313675E+0000
 -3.959290E+0000  1.262871E+0000
  1.801859E+0000 -3.984249E+0000
  2.062568E+0000  1.919589E+0000
  6.772184E-0001  5.574740E-0001
 -5.854230E+0000 -2.374398E+0000
  1.751239E+0000 -1.869529E+0000
  4.070541E+0000  4.387185E-0001
 -1.351119E+0000  6.696848E+0000
 -1.082857E+0000  1.563572E-0001
  1.277819E+0000 -4.739783E+0000
  1.619071E+0000  3.015734E+0000
 -2.853351E-0001  5.339979E+0000
 -2.659370E+0000 -2.074119E+0000
  1.566392E+0000 -4.199050E+0000
  2.788466E+0000  3.905652E-0001
 -1.042853E+0000  3.122961E-0001
 -2.407702E+0000 -2.008109E+0000
  4.169319E+0000 -2.038285E+0000
 -1.095228E+0000  1.328215E+0000
 -1.010348E-0001  9.463997E-0001
 -5.471799E-0001 -2.410456E+0000
  3.855538E-0001  2.066866E+0000
  3.286789E-0001 -2.046915E-0001
 -1.700221E+0000 -1.489177E+0000
  2.295092E+0000  2.132127E+0000
 -1.073105E+0000  2.727481E+0000
 -2.818761E+0000 -9.297201E-0002
  2.055619E+0000 -1.087940E+0000
 -4.151795E-0002  4.185203E+0000
  3.481452E-0001  1.148051E+0000
 -5.717029E-0001 -2.165299E+0000
  3.213679E+0000  1.762867E+0000
  1.827544E+0000  2.257822E+0000
 -4.094676E+0000  4.539673E-0001
 -8.793834E-0001 -3.151006E+0000
  2.823894E+0000  3.922018E-0001
  1.294166E+0000  1.545856E+0000
 -4.366848E+0000 -9.903674E-0001
 -8.464292E-0001 -5.273879E+0000
  4.524181E+0000 -1.060615E+0000
  1.362250E-0002  2.599249E+0000
 -1.755457E+0000  1.055942E+0000
  6.702536E-0002 -7.494228E-0001
  2.893453E+0000  4.520144E-0001
 -1.606334E+0000 -9.366469E-0001
  1.101988E+0000  8.194485E-0001
 -2.060543E+0000  1.174627E+0000
 -4.344442E-0001  1.244714E+0000
  2.846525E+0000  2.791993E+0000
 -1.459517E+0000  1.229273E+0000
 -2.965219E+0000 -3.043011E-0001
  4.248710E+0000 -2.273001E+0000
 -4.529022E-0001  3.084337E+0000
 -1.241386E+0000 -1.165696E+0000
 -9.396268E-0002 -4.066004E+0000
  6.704172E-0001  2.191822E+0000
  1.399494E+0000  1.215252E+0000
 -2.643827E+0000  3.761791E+0000
  1.152446E+0000 -1.767819E+0000
 -1.182679E+0000  1.025067E+0000
 -1.228123E+0000 -1.486364E+0000
  1.100861E+0000  1.760479E+0000
  3.439391E-0001  8.121868E-0001
 -2.766054E-0003 -6.904843E-0001
 -1.903721E+0000  1.070863E-0001
  4.347864E-0001  1.930279E+0000
 -7.170620E-0001 -3.066776E+0000
 -9.207440E-0001  7.668853E-0001
  5.056161E-0001  5.918486E-0001
 -2.261357E+0000 -1.667030E+0000
  1.081194E+0000  5.063315E-0001
  7.495249E-0001  2.505703E+0000
 -1.805000E+0000 -1.932090E+0000
 -6.085545E-0001 -3.365654E+0000
  3.667183E+0000 -1.509093E+0000
 -1.680840E+0000  2.564939E+0000
 -2.474809E+0000 -4.317085E+0000
  1.896205E+0000 -8.352375E-0001
  1.569231E+0000  7.069630E-0001
 -2.266418E+0000  2.845081E+0000
 -3.105383E+0000 -1.675107E-0001
  5.894602E-0001 -1.431189E+0000
  4.187347E+0000 -7.629476E-0001
 -2.942461E+0000  2.509066E+0000
 -1.959254E+0000  7.297833E-0001
 -2.807251E-0002 -4.335899E+0000
  1.009490E+0000  1.961037E+0000
  1.822859E+0000  2.259985E+0000
 -4.824399E+0000  8.068267E-0001
  3.557828E+0000 -3.883730E+0000
  2.037864E+0000  1.481021E+0000
  1.740304E+0000  2.258600E+0000
 -3.385088E+0000  2.400924E+0000
 -7.349942E-0001 -3.558151E+0000
  1.876635E+0000 -4.248573E+0000
  2.855491E+0000  1.972855E-0001
 -1.557393E+0000  4.867785E+0000
 -2.439717E+0000 -9.225974E-0001
  2.259664E+0000 -3.128595E+0000
  1.841678E+0000  4.368400E+0000
 -8.873008E-0001  3.318419E+0000
 -3.705312E+0000 -5.151366E-0001
  3.210491E-0001 -5.127919E-0001
 -3.137318E-0001 -3.076851E-0001
  1.418058E+0000  1.018105E+0000
 -3.260316E+0000 -3.102514E-0001
  1.938395E+0000 -1.769942E+0000
  2.829005E+0000  2.432930E+0000
 -1.875764E+0000  2.891441E+0000
 -5.024466E-0001 -1.637562E+0000
  8.749481E-0001 -2.261714E-0001
  3.432190E-0003  6.187776E-0001
  1.409955E+0000 -3.192592E-0001
  1.674558E-0001  2.075095E-0001
 -2.238175E+0000 -1.111340E+0000
  4.171957E+0000  2.717837E-0001
  5.865571E-0001  2.233951E+0000
  1.028392E-0001  1.703556E+0000
 -3.070865E+0000  6.762522E-0001
  2.107681E+0000 -2.593731E+0000
  1.430917E+0000 -6.521722E-0002
  7.749289E-0001  2.642131E+0000
 -6.132228E-0001 -3.410356E-0001
 -2.830621E+0000 -2.418803E+0000
  2.231840E+0000 -1.974387E+0000
  1.982978E+0000  1.027826E+0000
 -4.109513E+0000  3.365102E+0000
 -6.337286E-0001 -2.731754E+0000
  8.929269E-0001 -1.732073E+0000
  2.551259E+0000  1.158843E+0000
 -1.335577E+0000 -2.276695E-0001
 -2.206697E+0000  2.096949E+0000
  2.230347E+0000 -8.305389E-0001
  2.275578E+0000  9.737955E-0001
 -2.777578E+0000  1.599305E+0000
 -4.495420E-0001 -3.613398E+0000
  2.378070E+0000 -2.295452E+0000
  2.223385E+0000  3.790361E+0000
 -4.016970E+0000  1.587312E+0000
 -1.564557E+0000 -3.125178E+0000
  1.034329E-0001  5.141369E-0001
  3.064831E+0000  3.154524E+0000
 -4.976393E+0000  1.062763E+0000
 -1.856683E+0000 -2.100397E-0001
  1.551262E+0000 -2.731414E-0001
  1.390652E+0000  3.119592E+0000
 -1.605848E+0000 -1.336686E+0000
 -5.978723E-0001 -3.027611E+0000
 -5.529665E-0001 -7.146767E-0002
  4.189732E+0000  1.445380E+0000
 -3.230590E+0000  2.124179E+0000
 -1.317339E+0000 -2.275895E+0000
 -5.097369E-0002  6.839303E-0001
  8.248070E-0001  1.807437E+0000
 -4.902504E-0001  1.268676E+0000
  1.983800E-0002 -1.565213E+0000
 -8.105192E-0001 -3.493125E+0000
  4.056599E+0000  2.289120E-0001
  9.120832E-0001  4.519520E-0001
 -3.279237E+0000  1.005398E+0000
  7.212412E-0001 -4.339955E+0000
  1.210042E+0000  1.540662E+0000
  3.742834E-0001  2.764773E-0001
 -9.012271E-0001  1.977933E+0000
 -1.621431E+0000 -3.214607E+0000
  8.980697E-0001 -1.176133E+0000
  2.803040E+0000  1.191319E+0000
 -2.903931E+0000 -1.012314E+0000
  4.217944E-0002 -1.124951E+0000
  1.770859E+0000  2.932125E-0001
  1.300898E+0000  4.259691E+0000
 -2.714870E+0000  8.650580E-0001
 -1.167963E+0000 -1.391680E+0000
  1.975777E+0000 -2.887314E+0000
  7.690964E-0001 -2.842347E-0002
 -1.271927E+0000  2.668613E+0000
 -1.843143E+0000 -7.908840E-0001
  5.205674E-0001 -2.658804E+0000
  3.526932E+0000 -6.574550E-0001
  9.356415E-0001  3.849482E+0000
 -1.478373E+0000  1.086489E+0000
 -3.217109E-0001  4.290513E+0000
  3.285473E+0000 -1.272128E-0001
 -2.224801E+0000  1.521908E+0000
  9.489231E-0001  8.003627E-0001
  6.379716E-0001 -1.285647E+0000
  1.021225E+0000  2.293973E-0001
  3.898687E-0002 -9.745298E-0001
 -3.119381E-0001  6.048633E-0001
 -2.737096E+0000 -1.740057E+0000
  2.811140E+0000 -2.454685E+0000
 -1.104588E+0000  2.833362E+0000
 -4.727776E-0001 -2.515299E+0000
 -2.561405E+0000 -3.685239E+0000
  2.350597E+0000  1.559144E+0000
  1.682361E+0000  1.223158E+0000
 -3.412094E+0000  2.539723E+0000
 -1.483795E+0000 -3.315585E-0001
  2.518904E+0000 -2.006177E+0000
  1.306083E+0000  2.108555E+0000
 -2.022204E+0000 -8.293741E-0001
  1.675163E-0001 -5.327531E+0000
  1.149857E+0000 -4.878161E-0001
  3.327709E+0000  2.712191E+0000
 -1.911505E+0000 -6.763028E-0001
 -2.834849E+0000 -3.266251E+0000
  2.788092E+0000 -5.417039E+0000
  2.000937E+0000  2.895696E+0000
 -1.898214E+0000  7.449514E-0001
 -2.140487E+0000 -3.199910E+0000
  2.738748E+0000  8.327752E-0001
  2.343407E-0001  1.578975E+0000
 -2.525701E+0000  7.570346E-0001
 -6.776641E-0001 -2.020632E+0000
  2.811847E+0000 -1.658800E+0000
  9.650669E-0001  6.555174E+0000
 -1.490539E+0000 -3.397967E+0000
  4.260856E-0001 -1.973888E+0000
  4.580789E+0000  7.813720E-0001
 -3.335153E+0000  2.504322E+0000
 -1.406510E+0000 -1.424006E+0000
  2.532360E+0000 -3.268433E+0000
  1.771170E+0000  2.302506E+0000
 -1.689352E+0000  1.974557E+0000
 -2.181764E+0000  6.766961E-0001
 -3.261364E-0001 -2.265737E+0000
  3.885702E+0000 -7.597671E-0001
  7.525295E-0003  3.071597E+0000
 -2.227360E+0000  5.762840E-0001
  5.578546E-0001 -8.084828E-0002
  4.726410E-0001  6.888439E-0001
  9.573622E-0002  8.620174E-0001
 -2.387909E-0001 -1.637811E+0000
 -3.916243E-0001 -2.502973E+0000
  1.572109E-0001  1.514167E+0000
 -3.069839E-0001  3.339216E+0000
 -6.392577E-0001 -1.487602E+0000
  8.669979E-0001 -1.524888E+0000
  3.461450E+0000 -1.390945E+0000
 -7.372825E-0001  3.098965E-0001
 -3.653376E+0000  6.504872E-0001
  2.077974E+0000 -3.036584E+0000
  1.827110E+0000 -2.804444E+0000
 -2.300374E-0001  2.257290E+0000
  6.180965E-0001 -8.097132E-0001
 -2.743282E-0001 -2.744745E-0001
  1.050813E+0000  3.096657E-0001
  1.441074E+0000  7.755943E-0001
 -1.439621E+0000  4.127285E-0001
 -6.465881E-0001 -2.247655E+0000
  7.843446E-0002  1.630428E+0000
 -2.937050E+0000 -1.911486E+0000
  2.537556E+0000  1.412428E-0002
  7.872453E-0001 -1.000479E+0000
  3.483825E-0001  1.355571E+0000
 -8.432456E-0001  2.706348E-0001
 -3.383293E+0000  5.500670E-0001
  2.568148E+0000 -5.635024E+0000
 -1.365922E+0000  5.166160E+0000
  8.400768E-0001  2.818465E+0000
 -5.456226E+0000 -6.281877E-0001
  4.893801E+0000 -2.061397E+0000
  1.802301E+0000  3.281345E+0000
 -2.081208E+0000  1.744602E+0000
 -2.274650E+0000 -2.834979E+0000
  3.634238E-0001 -3.377382E-0002
  3.530624E+0000  2.412749E-0002
 -2.001492E+0000 -6.172523E-0002
 -8.253012E-0001  3.994364E-0001
  3.467268E-0001 -2.382996E+0000
  9.874554E-0001  1.348765E+0000
 -8.942982E-0001  1.356428E+0000
 -1.090927E+0000  8.231684E-0001
  1.544640E+0000  7.518407E-0001
 -9.710632E-0001 -8.857741E-0001
  5.925817E-0001 -6.539057E-0003
 -6.929832E-0001  9.839375E-0001
  1.921911E+0000  1.227162E+0000
  3.531798E-0002 -1.170416E+0000
 -3.401919E+0000 -8.400726E-0001
 -7.364772E-0001 -2.623143E+0000
  2.193677E+0000 -6.715949E-0001
 -2.410566E+0000  6.418943E-0001
 -1.046600E-0001 -6.436632E-0001
  8.300581E-0001  1.912280E-0001
  1.067339E+0000  2.221023E+0000
 -9.047664E-0002  3.168034E-0001
 -9.954065E-0001  1.850959E-0001
  3.349709E+0000  7.890975E-0001
 -3.357838E+0000  1.497204E+0000
  5.327996E-0001  1.834027E-0001
  1.019122E+0000 -1.306072E+0000
 -1.060015E-0002  2.734875E+0000
  1.511668E+0000 -1.009288E+0000
 -2.267716E+0000  2.856040E+0000
 -2.400868E-0001 -2.491465E+0000
 -2.264764E+0000 -3.726385E+0000
  4.752324E+0000 -2.842278E+0000
 -4.374231E-0001  1.842492E+0000
 -2.684290E+0000  3.184113E-0001
 -2.447061E+0000 -2.648886E+0000
  5.898525E+0000 -1.435441E+0000
  5.148912E-0001  4.506974E+0000
 -3.541462E+0000  5.740548E+0000
 -1.895357E+0000 -4.159948E+0000
  8.582042E-0001 -1.840205E+0000
  4.223539E+0000  1.639203E+0000
 -1.730677E+0000  9.453344E-0001
 -3.014510E+0000 -4.413804E-0001
  1.546090E+0000 -1.322663E+0000
  2.677387E+0000  1.031082E+0000
 -4.514447E-0001  1.461894E+0000
 -5.143993E+0000 -1.719032E-0002
  3.278507E+0000 -3.357448E+0000
  4.036409E+0000  2.320007E+0000
 -8.180393E-0001  3.458052E+0000
 -3.093309E+0000 -1.228644E+0000
  1.705770E+0000 -8.620806E-0001
  3.245587E+0000 -7.397322E-0001
 -2.671498E+0000  2.732759E+0000
  4.126896E-0001 -4.672473E+0000
  2.128200E+0000 -5.788474E-0001
  2.408413E+0000  3.038186E+0000
 -3.011047E+0000  2.353815E+0000
 -2.474954E+0000 -6.024984E+0000
 -2.675574E-0001 -2.336467E+0000
  2.797795E+0000  2.491488E+0000
 -2.926082E+0000  1.996325E+0000
 -2.272058E+0000 -2.357798E+0000
 -1.476575E+0000 -4.688879E+0000
  4.126961E+0000 -5.674269E-0001
 -2.156680E-0001  1.981108E+0000
 -1.292489E+0000 -1.738771E+0000
  4.648809E-0001 -3.519210E+0000
  5.004477E+0000 -6.223715E-0002
 -1.772824E+0000  3.408045E+0000
 -1.580136E+0000 -7.490824E-0001
  2.688932E+0000 -1.992111E+0000
 -3.219199E-0001  2.647558E+0000
  5.938391E-0001 -7.852122E-0001
 -1.025978E+0000 -1.065777E+0000
  3.545101E+0000 -2.151803E+0000
 -2.633800E+0000  4.962435E+0000
  1.282920E+0000 -2.269610E+0000
 -1.083078E+0000 -3.740659E+0000
  1.103261E+0000  2.509308E+0000
  2.625242E+0000  1.996342E+0000
 -4.683451E+0000  3.012213E+0000
  1.858115E+0000 -3.865593E+0000
 -1.024464E-0001 -4.023451E+0000
  3.901486E+0000 -7.789232E-0002
 -4.130422E+0000  2.990142E+0000
 -1.037428E+0000 -3.363606E+0000
  1.711163E+0000 -2.014851E+0000
 -3.950628E-0001  1.702663E+0000
 -6.700248E-0001  1.552069E+0000
 -2.999955E+0000 -2.153978E-0001
  2.517641E+0000 -3.755526E+0000
  1.461052E+0000  1.089310E+0000
 -4.170680E-0001  1.241317E+0000
 -1.297489E+0000 -1.257520E+0000
  1.346933E+0000 -8.493514E-0001
  1.673997E+0000  1.686701E+0000
 -4.882368E-0001  1.321990E+0000
  7.907966E-0001 -2.300908E+0000
 -2.410456E+0000 -1.336949E+0000
  7.892345E-0001  2.035317E-0001
 -9.839943E-0001 -5.141480E-0001
 -5.031737E-0001  1.986923E-0001
 -4.652653E-0001  1.969366E+0000
 -1.179117E+0000  1.235847E+0000
 -2.921818E+0000 -2.047535E+0000
  9.712630E-0001 -1.999313E+0000
  2.141757E+0000  3.808190E+0000
 -6.019368E-0001  4.012480E+0000
 -2.881448E+0000 -2.284020E+0000
  1.420343E+0000 -4.587036E+0000
  3.818054E+0000  8.390341E-0001
  9.674691E-0003  4.615956E+0000
 -4.942799E+0000  6.529708E-0001
  2.389158E+0000 -3.083831E+0000
  1.172290E+0000 -2.636042E-0001
  9.175649E-0001  2.887663E+0000
 -2.125399E+0000 -3.586026E-0001
 -2.045887E+0000 -1.434526E+0000
  4.527486E+0000 -9.437978E-0001
 -6.215086E-0001  3.007512E+0000
  4.184373E-0001 -6.845001E-0001
  1.800746E+0000 -1.043346E+0000
 -2.321120E-0001  8.170820E-0001
 -9.851481E-0001  3.194154E-0001
  2.162436E+0000  1.766220E+0000
 -1.630815E+0000  1.129951E+0000
  2.217126E+0000 -2.451245E+0000
 -2.124997E+0000  2.855760E-0001
 -9.738278E-0001 -1.033531E+0000
  2.602526E+0000 -1.995566E+0000
 -1.489547E+0000  3.776994E+0000
 -2.253356E+0000  1.667937E+0000
 -7.784736E-0001 -1.280127E+0000
  1.501635E+0000  1.850962E-0001
  9.225314E-0001  3.519931E+0000
 -2.262422E+0000  1.244708E+0000
 -1.600210E+0000 -4.262264E+0000
  3.533079E+0000 -1.185963E+0000
  1.215710E+0000  5.545637E-0001
 -2.385369E+0000  3.226456E+0000
 -1.700974E+0000 -4.255527E+0000
  2.052060E+0000  6.625477E-0001
  2.285035E+0000  2.360580E+0000
 -5.225463E-0001  1.260499E+0000
 -7.693375E-0001 -1.264080E+0000
  8.033170E-0001 -8.494121E-0002
  2.170825E+0000 -1.050771E+0000
 -5.358466E-0001  9.580546E-0001
 -1.379156E+0000 -2.263522E-0001
 -4.798415E-0001 -2.627223E+0000
  5.023005E-0001 -1.899349E+0000
 -1.957407E-0001  2.461599E+0000
  1.058191E+0000 -5.619677E-0001
 -6.239499E-0001 -1.310859E+0000
 -6.820200E-0002 -3.515428E-0001
  1.460254E+0000  2.625928E+0000
 -2.199109E-0001  3.173111E-0001
  1.109449E+0000 -4.189692E-0001
 -1.160418E+0000  3.654080E+0000
 -3.132417E+0000  5.618979E-0001
  4.454230E-0001 -1.429569E+0000
  3.815861E-0001 -1.220223E+0000
 -1.801520E+0000  1.227085E+0000
  1.148745E+0000 -6.346114E-0002
 -8.426167E-0001 -9.850396E-0001
  2.767260E+0000 -4.127754E-0001
 -1.806189E+0000  9.541840E-0002
  1.612984E-0001 -3.396148E+0000
  1.337077E+0000 -3.810262E-0002
  1.538620E+0000  1.301021E+0000
 -2.531775E+0000  1.854406E+0000
 -5.169327E-0001 -4.478839E+0000
  3.552094E+0000 -4.830255E-0001
 -2.440038E-0001  4.613099E+0000
 -5.811731E+0000 -3.016816E-0002
  1.687370E+0000 -4.679421E+0000
  2.684880E+0000  1.168670E+0000
  2.938793E+0000  1.452471E+0000
 -5.478009E+0000  2.913278E+0000
  8.884486E-0003 -6.016799E+0000
  4.631750E+0000 -3.198843E+0000
  2.191054E+0000  2.451379E+0000
 -2.399089E+0000  4.951582E-0001
 -2.034536E+0000 -4.848014E+0000
  3.819527E+0000 -4.516554E+0000
 -1.279052E-0001  4.483953E+0000
 -1.817773E+0000  3.244963E+0000
 -4.719527E+0000 -2.562227E+0000
  3.360416E+0000 -5.119390E+0000
  3.639975E+0000  5.200736E+0000
 -2.578190E+0000  2.852912E+0000
 -3.700474E+0000 -3.398257E+0000
  3.285011E+0000 -1.529989E+0000
  3.140666E+0000  4.058073E+0000
 -9.512231E-0001  3.436917E-0001
 -5.892719E+0000 -1.013282E-0001
  4.738625E+0000 -6.007480E-0001
  1.298621E+0000  4.079740E+0000
 -1.968557E+0000  6.696318E-0001
 -2.087640E+0000 -1.780786E+0000
  1.166193E+0000 -3.750600E+0000
  2.953830E+0000 -6.549935E-0002
 -1.504677E+0000  9.764359E-0001
 -1.093920E+0000 -1.247169E+0000
  4.463052E-0001 -6.709049E-0001
  7.357795E-0001  1.239565E+0000
  4.902363E-0001  1.872377E+0000
 -2.016768E+0000 -1.332898E+0000
  1.816323E+0000 -4.672915E+0000
  5.446762E-0001  1.174808E-0001
  2.257823E+0000  1.468250E+0000
 -3.750087E+0000  3.432779E+0000
  3.311171E-0002 -1.833766E+0000
  1.273945E+0000 -8.363667E-0001
 -1.480110E+0000  3.438549E+0000
 -1.766308E+0000 -8.909855E-0001
  1.211102E+0000 -4.430554E+0000
  1.685562E+0000  1.922053E+0000
 -2.294534E+0000  2.949563E+0000
 -1.824989E+0000 -6.419079E+0000
  1.513520E+0000 -3.035874E+0000
  5.760456E+0000  8.778042E-0001
 -4.814104E+0000  3.992778E+0000
 -2.721757E+0000 -3.087524E+0000
  1.086517E+0000 -3.134982E+0000
  4.884856E+0000  2.376899E+0000
 -1.859389E+0000  5.548420E+0000
 -4.828008E+0000 -2.072667E+0000
  2.055950E+0000 -3.757741E+0000
  3.508370E+0000  2.533089E+0000
 -4.024118E+0000  2.520340E+0000
 -2.297476E-0001 -1.507354E+0000
  2.590081E+0000 -1.701174E+0000
  4.431883E+0000  2.538104E+0000
 -3.213602E+0000 -2.362236E-0001
 -2.847380E+0000 -3.007579E+0000
  3.145658E+0000 -1.106452E+0000
  2.775003E+0000  2.134223E+0000
 -2.147956E+0000  2.311985E+0000
 -3.920838E+0000 -1.801557E+0000
  1.851689E+0000 -4.659336E+0000
  2.550436E+0000  1.869762E+0000
 -8.652286E-0001  3.744229E+0000
 -2.387586E+0000 -8.475625E-0001
  2.018753E-0001 -3.143333E+0000
  3.162582E+0000  4.340377E-0002
 -2.074140E+0000  4.572833E+0000
 -1.398019E+0000 -3.260652E+0000
  1.389341E+0000 -2.974850E+0000
  3.544795E+0000 -1.152501E+0000
 -2.012073E+0000  4.491957E+0000
 -1.238817E+0000 -4.371733E-0001
 -1.096290E+0000 -1.382744E+0000
  2.947964E+0000 -1.120212E+0000
 -4.453036E-0001  9.296514E-0001
 -2.147804E+0000 -9.399876E-0002
  1.431528E+0000 -9.995440E-0001
  1.852729E+0000  3.962261E-0001
 -1.730430E+0000  2.330425E+0000
  3.660070E-0004 -2.353302E+0000
  2.133299E-0001  1.151045E+0000
  1.970701E-0001  2.235531E+0000
 -3.762264E+0000  2.474051E-0001
  2.759074E+0000 -3.201397E-0001
 -2.438765E-0001  2.903730E+0000
 -1.206462E+0000  3.822056E-0001
 -1.297386E+0000  1.324130E+0000
 -1.681353E+0000  1.756935E+0000
 -1.676655E-0001 -1.194401E+0000
  1.932019E+0000  4.109470E-0001
  2.704106E-0002 -1.304230E+0000
 -4.606351E-0002  8.263935E-0001
  7.791868E-0001 -3.547165E-0001
 -1.711304E+0000 -1.256007E+0000
  5.525741E-0001 -6.312679E-0001
 -7.557654E-0001 -2.465176E+0000
 -4.168785E-0001 -2.826457E-0001
  1.863784E+0000 -3.395906E-0001
 -1.754799E+0000  1.477184E+0000
  1.187043E+0000  4.207795E-0001
 -5.969653E-0001  8.713327E-0001
 -8.762371E-0001  8.897508E-0002
  1.530901E+0000 -1.313245E+0000
 -2.213689E+0000 -6.567709E-0002
  1.065812E+0000 -9.632851E-0001
  1.287113E+0000 -8.697665E-0001
 -2.466476E+0000  1.059550E+0000
  1.525895E+0000 -2.942141E-0001
 -7.582349E-0001  6.176903E-0001
 -1.734186E-0001 -2.033499E+0000
  1.112470E+0000  2.577458E-0002
 -1.249890E+0000  5.103237E-0001
 -1.056989E+0000 -2.030425E-0002
 -1.240934E+0000 -2.549252E+0000
  1.194947E+0000 -1.906045E+0000
  1.421938E-0001  3.854502E+0000
 -2.302029E+0000 -4.817958E-0001
  1.145531E+0000 -8.879619E-0001
  6.212905E-0001 -1.368242E+0000
 -6.829807E-0001  2.830235E+0000
 -4.518269E-0001 -3.132363E+0000
 -8.530526E-0001 -3.155601E+0000
  2.228032E+0000  1.858699E+0000
 -1.859595E+0000  7.716304E-0001
  2.533459E+0000 -2.859781E+0000
 -1.089581E+0000  1.364168E+0000
 -1.909058E+0000 -1.205409E+0000
  2.272352E-0002 -4.423226E+0000
  2.132200E+0000  1.459700E+0000
 -7.388036E-0001  1.172596E+0000
 -1.344401E+0000  8.232048E-0001
 -2.113103E+0000 -8.246602E-0001
  3.148028E+0000 -2.235425E+0000
  1.180662E+0000  5.013319E+0000
  3.507919E-0001  1.686539E+0000
 -1.957414E+0000  9.066877E-0001
  4.494297E-0001 -2.889128E+0000
  1.306110E+0000  4.224446E+0000
 -3.462274E-0002  7.157471E-0001
 -2.680367E+0000 -7.258764E-0001
  1.673148E+0000 -2.612723E+0000
 -1.443368E+0000  2.141230E+0000
  7.808943E-0001  1.209833E+0000
 -7.653028E-0001 -2.289333E+0000
 -1.024825E+0000 -1.225072E+0000
  7.694911E-0001  1.072915E+0000
  1.226913E+0000 -4.468744E-0001
 -5.939452E-0001  2.516304E+0000
  1.045308E+0000 -1.236302E+0000
  8.803813E-0001  2.420211E-0001
 -8.662701E-0001  7.253590E-0001
 -1.281422E+0000 -5.014921E-0001
 -1.214227E+0000 -1.791848E+0000
  1.591073E+0000 -4.540203E+0000
  2.614343E-0001  2.476887E+0000
  1.034435E+0000  8.021274E-0001
 -1.274776E+0000 -5.240166E-0001
 -8.504988E-0002 -6.184199E-0001
  6.267669E-0001  7.596433E-0001
  6.427787E-0001  3.383401E-0001
 -2.520426E+0000  4.539084E-0001
 -7.259592E-0001 -1.279035E+0000
  1.779587E+0000 -5.468108E-0001
  9.440574E-0001 -2.176675E+0000
 -2.728893E+0000  2.277667E+0000
  3.334421E+0000 -5.298092E+0000
  1.490599E-0001  3.912169E+0000
 -1.643331E+0000  2.311580E+0000
  2.620835E-0001  7.882754E-0001
  7.174633E-0001 -9.385780E-0001
 -2.814897E+0000  2.117316E+0000
  1.170459E+0000  7.584141E-0001
 -1.515215E+0000  1.121513E+0000
  2.010416E+0000  7.957360E-0001
  4.808690E-0001 -2.003001E+0000
 -9.051907E-0001 -2.341781E-0001
  4.144811E-0001  1.194580E+0000
 -1.721695E+0000  3.453706E-0001
  1.993868E+0000 -7.578771E-0001
 -4.596198E-0001  7.757788E-0001
 -2.002224E-0001 -8.905525E-0001
 -2.180443E+0000 -5.046624E+0000
  3.575299E+0000 -3.375267E+0000
  1.503862E+0000  3.484909E+0000
 -4.199260E-0001  3.584702E+0000
 -5.077098E+0000 -2.391196E+0000
  1.618625E+0000 -3.505452E+0000
  3.140687E+0000  9.141327E-0001
 -2.099906E+0000  2.522362E+0000
 -2.796774E+0000 -9.673313E-0001
  1.785192E+0000 -2.571957E+0000
  2.743235E+0000  5.642780E-0001
 -2.119747E+0000 -1.330898E-0001
 -7.656237E-0001 -1.051452E+0000
  3.256388E+0000 -1.665102E+0000
 -2.490117E-0001  2.399736E+0000
 -3.444290E+0000  8.070388E-0001
  1.120454E+0000 -2.880584E+0000
  2.195018E+0000 -4.118067E-0001
  2.413955E+0000  2.557521E+0000
 -4.467987E+0000 -9.319062E-0002
  3.157804E-0001 -4.154887E+0000
  2.671378E+0000 -3.063878E-0001
 -3.399064E+0000  5.784285E+0000
 -2.385267E+0000 -3.147725E+0000
 -4.741631E-0001 -2.191836E+0000
  2.974983E+0000  2.319952E+0000
  1.383378E+0000  3.635971E+0000
 -4.117861E+0000 -8.596786E-0001
 -1.458758E+0000 -4.632921E+0000
  4.314380E+0000  2.170169E-0001
  1.111374E+0000  5.110248E+0000
 -2.088406E+0000  2.148451E+0000
 -1.556561E+0000 -1.130495E+0000
  1.452489E+0000 -2.127674E+0000
  5.772315E-0001  1.511345E+0000
 -2.194881E+0000  5.149028E-0001
 -1.832527E+0000 -2.005905E+0000
  3.286537E+0000 -1.728159E+0000
  3.282817E-0001  3.269527E+0000
 -8.053179E-0001 -1.324589E+0000
 -5.496054E-0001 -2.719714E+0000
  1.146987E+0000  1.246257E+0000
  2.603517E+0000  2.361427E+0000
 -2.242620E+0000  1.054903E+0000
 -4.139325E+0000 -4.174178E+0000
  5.109164E+0000 -7.117874E-0001
  2.082760E+0000  2.412775E+0000
 -4.403216E+0000  2.423753E+0000
  2.454268E+0000 -4.589595E+0000
 -6.255031E-0002  2.436905E-0001
  2.710768E+0000  4.172833E+0000
 -3.869015E+0000  3.260908E+0000
 -2.931397E+0000 -3.205701E+0000
  6.086717E+0000 -3.269447E+0000
 -1.209328E+0000  4.355085E+0000
 -6.208711E-0001  3.544982E+0000
 -3.848228E+0000  8.753527E-0001
  2.003070E+0000 -3.118648E+0000
  8.098739E-0002  4.635553E+0000
 -2.168091E+0000  7.621951E-0001
 -2.134825E+0000 -3.110941E+0000
  3.827567E+0000 -1.084836E+0000
  8.478356E-0001  4.402177E+0000
 -3.214893E+0000  1.539402E+0000
  1.202780E+0000 -4.556924E+0000
  2.524191E+0000 -1.396979E+0000
  2.629585E-0001  2.498259E+0000
 -1.728225E+0000  1.696387E+0000
 -2.874783E+0000 -5.192463E+0000
  2.447715E+0000 -3.079442E+0000
  8.114103E-0001  5.108311E+0000
 -2.495475E+0000 -6.209833E-0001
 -1.196909E+0000 -4.338620E+0000
  1.987401E+0000 -3.791651E+0000
  2.144163E+0000  3.643345E+0000
 -1.241439E+0000  3.577182E+0000
 -2.688711E+0000 -6.251980E+0000
  1.354357E+0000 -2.478208E+0000
  2.469644E+0000  2.438795E+0000
 -2.247934E+0000  3.047059E+0000
 -6.121545E+0000 -2.995606E+0000
  3.925321E+0000 -5.957949E+0000
  2.105260E+0000  2.284135E+0000
 -6.423045E-0001  4.416851E+0000
 -4.004851E+0000 -4.532761E-0001
  1.974072E+0000 -3.505477E+0000
  6.786524E-0001 -1.529911E+0000
  4.426648E-0002  1.677339E+0000
 -8.295977E-0001  1.016328E+0000
 -4.939307E-0001  9.645415E-0002
  8.411837E-0001 -3.044926E+0000
  1.600514E+0000  6.790501E-0001
 -1.644138E+0000  1.964183E+0000
 -1.156557E+0000  1.082472E+0000
  2.983992E+0000 -5.132769E+0000
  2.143873E+0000  1.635745E-0001
 -1.821319E+0000  2.819912E+0000
 -5.697909E-0002  4.767139E-0001
  1.437221E+0000  7.591155E-0001
  1.835459E-0001  1.902366E+0000
 -6.865466E-0001 -1.360450E+0000
  3.210241E-0001 -5.281920E-0001
 -2.578582E-0001  1.595395E-0001
  2.099760E+0000 -8.089086E-0001
 -7.651501E-0002  5.651213E-0001
 -8.283715E-0001  7.861836E-0001
  5.625093E-0001 -1.363846E+0000
  2.180028E+0000  7.393200E-0001
  1.987065E-0001  4.020162E+0000
 -1.082862E+0000 -7.516083E-0002
 -1.722128E+0000  3.426060E-0001
  3.744460E+0000 -5.402610E-0001
 -1.295252E+0000  3.178801E+0000
 -2.191153E+0000  1.043678E-0001
 -5.042677E-0001  5.723916E-0001
  2.662027E-0001 -7.564781E-0001
  3.425997E+0000 -2.361008E+0000
 -3.252426E+0000 -5.355314E-0001
  1.570699E+0000 -3.552875E+0000
 -6.646606E-0001 -8.474553E-0001
  5.331940E-0001  7.837054E-0001
  1.858270E+0000 -7.267682E-0001
  1.198043E+0000  8.629975E-0001
 -1.183258E+0000 -3.471987E+0000
  4.704874E-0001 -6.720294E-0002
  9.532116E-0001  2.202438E+0000
 -3.847575E+0000 -1.729578E-0001
  4.615928E-0001 -6.499042E+0000
  2.967829E+0000  1.561016E+0000
 -3.552846E-0001  2.823334E+0000
 -2.665861E-0001 -7.937044E-0001
 -1.913722E+0000  3.568958E-0001
  1.091901E+0000 -4.718477E-0001
 -1.242139E+0000  1.347029E+0000
  8.478374E-0001 -9.925072E-0001
  5.915308E-0001 -1.486083E-0001
 -2.080439E+0000  8.196521E-0001
  1.957626E+0000 -7.081823E-0001
 -9.056376E-0001 -3.720369E-0001
  9.005115E-0001  2.160404E+0000
  2.339071E+0000 -1.521629E-0001
 -1.469729E+0000  3.285693E+0000
  1.184149E+0000 -1.080270E+0000
 -1.530236E+0000 -2.076285E+0000
  2.751174E+0000 -8.724276E-0001
 -1.864965E+0000  4.028898E+0000
 -1.661922E+0000  6.216901E-0001
 -1.291674E+0000 -3.190896E+0000
  8.526958E-0001 -8.837046E-0001
  1.747206E+0000  1.148051E+0000
 -1.432320E+0000  1.445037E+0000
 -9.489365E-0001 -2.228456E+0000
  5.517864E-0001  4.906397E-0001
 -1.208609E+0000  6.948794E-0001
 -9.972470E-0001 -1.823425E+0000
  7.738201E-0001 -5.846006E-0001
  1.723225E+0000  1.169749E+0000
 -5.723285E-0001  2.147617E+0000
 -3.220043E+0000 -2.594076E+0000
  2.071659E+0000 -1.355039E+0000
  3.481432E-0001  2.441431E+0000
  3.597183E-0001  8.958679E-0001
 -1.268545E-0003 -2.083825E+0000
 -1.117185E+0000 -6.623657E-0001
  1.893878E+0000  2.431594E+0000
 -3.550171E-0001  2.476950E+0000
 -2.844360E+0000 -3.676956E+0000
  6.601246E-0001 -1.385070E+0000
  3.337146E+0000  1.411982E+0000
  4.634276E-0001  3.689300E+0000
 -2.052459E+0000  1.097472E+0000
  1.724897E+0000 -3.987708E+0000
  1.352703E+0000 -7.851750E-0001
  1.464232E+0000  3.814984E+0000
 -3.859130E+0000  4.610639E-0001
 -1.441956E-0001 -7.116896E-0002
  3.125133E+0000  2.242097E+0000
 -1.709677E+0000  3.984761E+0000
 -2.271312E+0000 -2.499515E+0000
  2.564221E+0000 -4.077404E+0000
 -5.493709E-0001  2.628119E+0000
  1.882659E+0000  1.134452E+0000
 -1.221240E+0000 -1.771838E+0000
  1.280217E+0000 -3.483582E+0000
 -2.292285E-0001  2.372644E+0000
  5.476294E-0001 -2.055198E+0000
 -2.609813E+0000 -1.430285E+0000
  3.632457E+0000 -1.156869E+0000
  3.032205E-0001  3.075031E+0000
 -8.635644E-0001 -6.305607E-0001
 -2.681755E-0001 -1.326430E+0000
  3.945249E+0000 -1.375029E-0001
  1.211846E+0000  1.879272E+0000
 -8.669296E-0001 -1.933017E+0000
 -8.706449E-0001  1.095634E+0000
  2.873884E+0000  8.625631E-0001
 -1.827109E+0000  3.783588E+0000
 -1.112046E-0001 -1.984004E+0000
  2.198309E+0000  1.040364E+0000
 -9.706257E-0002  4.164230E+0000
 -7.611129E-0001  8.142307E-0001
 -8.224884E-0001 -8.537448E-0002
  1.116541E+0000 -1.185055E+0000
  1.189326E+0000  4.679095E+0000
 -1.210969E+0000  3.205991E+0000
 -2.191777E+0000 -2.431821E+0000
  3.141124E-0001 -2.522919E+0000
  1.002808E+0000  2.071529E+0000
 -2.515774E+0000  1.138306E+0000
 -1.506832E+0000 -3.538220E+0000
  3.875726E+0000 -1.878140E+0000
  1.498089E+0000  1.806356E+0000
 -5.367347E-0001  3.654597E+0000
 -1.921616E+0000 -1.765167E+0000
 -1.038280E+0000 -1.809529E+0000
  4.179126E+0000  3.489809E+0000
 -3.483630E+0000  4.499923E+0000
 -1.134643E+0000 -3.647858E+0000
  8.188153E-0001 -2.892655E+0000
  5.739065E+0000  2.278731E+0000
 -3.083874E+0000  3.277481E+0000
 -2.885151E+0000 -6.947449E-0002
  2.465587E+0000 -5.271941E+0000
 -1.252625E-0001  1.257050E+0000
  5.693233E-0001  3.002425E+0000
 -3.878941E+0000 -2.295378E+0000
  7.513367E-0001 -1.190608E-0001
  3.613016E+0000  6.142150E-0001
 -2.198787E+0000  2.452637E+0000
 -3.333750E+0000 -2.399315E+0000
  4.185562E+0000 -4.952109E+0000
  4.336726E+0000  3.916909E+0000
 -2.780553E+0000  5.361870E+0000
 -3.674928E+0000 -3.156601E+0000
  2.128006E+0000 -4.095503E+0000
  4.392123E+0000  1.407843E-0001
 -1.948875E+0000  4.120838E+0000
 -5.282544E+0000  1.347955E+0000
 -4.441407E-0002 -2.272130E+0000
  3.234929E+0000 -6.470018E-0001
  2.646542E+0000  4.316816E+0000
 -4.142916E+0000  1.091650E+0000
  2.124613E+0000 -3.718554E+0000
  1.660967E+0000  1.562733E+0000
  5.051552E-0001  3.743616E+0000
 -3.051270E+0000  8.982834E-0002
  6.334652E-0001 -3.198097E+0000
  1.019672E+0000 -3.108437E-0001
  1.369249E+0000  3.119218E+0000
 -2.978983E+0000 -2.447802E+0000
  5.484686E-0001 -1.450198E+0000
  6.407668E+0000  2.965113E+0000
 -4.804645E+0000  1.713561E+0000
  4.887229E-0001 -4.030004E+0000
  6.358953E-0001 -6.873305E-0001
  7.328340E-0001  3.493017E+0000
 -1.157377E+0000  1.701302E+0000
 -1.678301E+0000 -3.944795E-0001
 -1.354572E+0000 -2.795481E+0000
  4.244465E+0000 -1.080858E+0000
 -1.045438E+0000  5.093007E+0000
 -2.274594E+0000 -1.085294E+0000
 -4.382551E-0001 -1.963507E+0000
  4.673540E+0000  1.084441E+0000
 -3.826044E+0000  2.657226E+0000
 -3.022799E+0000 -1.962416E+0000
  2.767989E+0000 -4.234082E+0000
  1.777487E+0000  1.937373E-0001
 -1.201746E+0000  2.167517E+0000
 -2.843476E+0000 -2.789474E+0000
  2.345788E+0000 -2.819894E+0000
  1.500052E+0000 -9.041771E-0001
 -9.476666E-0001  2.979719E+0000
 -2.485630E+0000 -2.108361E+0000
  2.225252E+0000 -2.356514E+0000
  3.406612E+0000  8.902578E-0001
 -3.447457E+0000  3.942143E+0000
 -2.353197E+0000 -1.905735E+0000
  1.118708E+0000 -4.319548E+0000
  3.879479E+0000  2.729746E+0000
 -1.613128E+0000  1.694330E+0000
 -1.128468E+0000 -6.347365E-0001
 -1.059099E+0000 -3.809038E+0000
  1.553826E+0000  4.752121E-0001
 -2.638789E+0000  1.004695E+0000
  5.988263E-0001  1.961417E+0000
 -1.846782E+0000 -1.257092E+0000
  1.168578E+0000 -4.499141E+0000
  1.283027E+0000  1.943905E+0000
 -1.184490E+0000  5.649903E+0000
 -1.219524E+0000 -3.468775E+0000
 -2.489792E+0000 -5.773760E-0001
  4.816508E+0000  1.047136E-0001
 -1.538262E+0000  3.513098E+0000
 -1.936772E+0000  8.109102E-0001
  9.773748E-0001 -2.881598E+0000
  2.171072E+0000  2.365081E+0000
  2.076736E+0000  2.213194E+0000
 -4.291166E+0000  2.239067E+0000
  2.535160E-0001 -7.497553E-0001
  1.611444E+0000  1.156906E+0000
 -1.305883E+0000 -2.296741E+0000
  1.532841E+0000 -2.572192E+0000
  3.279491E+0000 -8.631683E-0001
 -3.666904E+0000  2.738284E-0001
  8.155174E-0001 -3.683754E+0000
 -6.027594E-0001  8.517147E-0001
  1.535912E+0000  3.512241E+0000
 -8.816114E-0001  1.461642E+0000
 -2.727642E+0000 -2.249992E-0001
 -8.541764E-0001  1.022257E+0000
  9.870434E-0001 -1.793303E+0000
 -2.836083E+0000  1.515255E+0000
  7.842999E-0001  2.684874E+0000
 -4.732191E-0002  4.107676E+0000
 -1.246971E+0000 -1.172819E+0000
  9.020737E-0001 -8.421311E-0001
 -2.118559E+0000  1.748441E+0000
  2.275591E+0000 -1.973992E+0000
 -1.752320E+0000  1.806055E+0000
  1.187017E+0000  9.379884E-0001
 -5.814837E-0001 -1.170140E+0000
 -9.408999E-0001 -2.328048E+0000
  4.466543E+0000  2.658673E+0000
 -4.266686E+0000 -5.036855E-0001
 -2.699929E+0000 -4.026686E+0000
  4.356759E+0000  4.824812E-0001
 -9.890709E-0001  3.638395E+0000
 -2.485003E+0000  2.779589E+0000
  9.066482E-0001 -3.836342E+0000
  1.706364E+0000  1.484393E+0000
  1.832931E+0000  4.307744E+0000
 -2.763610E+0000  1.474110E+0000
  7.932501E-0001 -2.457558E+0000
  1.102490E-0001 -6.871185E-0001
  4.047495E+0000  2.590587E+0000
 -3.809673E+0000  3.626468E+0000
  4.382133E-0001 -3.713753E+0000
  2.239840E+0000 -2.789233E+0000
  2.059834E+0000  2.343660E+0000
 -1.342654E+0000 -1.850921E+0000
 -3.341504E-0001  8.536290E-0002
  2.041973E+0000  5.331961E-0001
  9.110355E-0001  2.852778E+0000
 -1.816675E+0000  1.836609E+0000
  1.402495E+0000  2.475659E-0001
  1.518592E+0000  9.283532E-0002
  9.197561E-0001  2.257325E+0000
 -2.054860E+0000  2.285888E+0000
 -4.168331E-0001 -1.098094E+0000
 -1.724252E+0000 -2.556882E+0000
  6.522396E-0001  2.398970E-0001
  6.876749E-0001  1.846332E+0000
 -1.851796E+0000  2.876237E-0001
 -1.034495E+0000  1.281449E+0000
  4.915002E-0001  2.045635E-0001
 -3.282837E-0001  6.617974E-0002
 -2.996271E+0000  1.031553E-0001
  2.710963E+0000 -6.862957E-0001
 -5.223276E-0001  1.442478E+0000
 -7.988240E-0001  2.926598E+0000
 -3.440113E-0001 -5.518647E-0001
 -1.617885E-0001 -6.654300E-0001
 -3.201599E-0001  1.140319E+0000
  2.406496E-0002  1.133994E+0000
 -2.241300E-0001 -8.301826E-0001
 -2.418577E+0000  4.349310E-0001
  2.818864E+0000  1.701844E-0001
 -2.609265E+0000 -6.157134E-0001
  1.921237E+0000 -3.025003E+0000
 -3.867157E-0001 -1.304934E+0000
  8.770357E-0001 -5.626151E-0001
  6.194325E-0001 -8.240342E-0001
 -2.131788E-0001 -1.104735E+0000
  7.279012E-0001  9.793745E-0001
 -1.537330E+0000  2.027495E-0001
 -2.091655E+0000 -3.996358E+0000
  2.526119E+0000 -1.667355E+0000
 -2.296844E+0000  4.582711E+0000
  2.728479E-0001  3.611123E+0000
 -4.231354E+0000 -3.178096E+0000
  3.351654E+0000 -8.040775E-0001
  3.851779E+0000  5.225709E+0000
 -3.937341E+0000  3.978594E+0000
 -3.643726E+0000 -1.216817E+0000
  3.086465E+0000 -1.290567E+0000
  1.510875E+0000  3.495108E+0000
 -3.189315E+0000  1.180449E+0000
 -1.774916E+0000 -4.479822E+0000
  5.909065E+0000 -1.553161E+0000
  1.479835E+0000  2.865048E+0000
 -2.267866E+0000  9.361162E-0001
 -1.847581E+0000 -2.804565E+0000
  1.064256E+0000 -1.473973E+0000
  3.280914E+0000  1.471276E+0000
 -2.578792E+0000  2.443072E+0000
 -2.137863E+0000 -4.449380E+0000
  2.585470E+0000 -5.502580E+0000
  2.283042E+0000 -1.872209E-0001
 -1.310617E+0000  3.027222E+0000
 -2.885814E+0000 -2.071386E+0000
  2.193321E+0000 -3.103264E+0000
  1.353658E+0000  3.047637E+0000
 -1.872764E+0000  3.570042E+0000
 -3.841408E+0000 -8.999599E-0001
  7.441520E-0001 -2.366358E+0000
  1.495026E+0000  2.796785E+0000
 -1.687151E+0000 -3.513393E-0001
 -3.558822E-0001 -1.832702E+0000
  5.737861E-0001 -1.125922E-0001
  1.152227E+0000 -1.638497E+0000
 -1.861881E+0000  1.222856E+0000
  1.186451E+0000 -1.815413E+0000
  1.396659E+0000  1.855144E+0000
  2.872424E-0001  2.801638E+0000
 -1.002005E+0000 -1.788305E+0000
  8.462926E-0001 -3.585033E+0000
  6.147523E-0001  2.288810E+0000
 -4.455354E-0001 -6.199113E-0002
  4.968650E-0002  1.664370E+0000
  3.759290E-0001  1.096848E+0000
  9.036030E-0001 -1.384016E+0000
 -1.775603E+0000  7.434684E-0001
  1.465937E+0000 -6.919843E-0001
 -7.820162E-0001 -3.596789E-0001
 -4.485388E-0001 -3.925779E-0001
  2.663176E-0001  2.057425E-0001
 -4.761128E-0001  2.797478E+0000
 -1.901215E+0000 -4.619071E+0000
 -1.642784E+0000  5.184457E-0002
  5.007302E+0000  4.439267E-0001
 -4.123019E+0000  4.037661E+0000
 -9.143052E-0001 -2.376617E+0000
  1.610273E+0000 -4.631971E+0000
  2.261391E+0000  3.393769E+0000
 -1.067056E+0000  5.922526E+0000
 -4.515145E+0000 -1.859156E+0000
  1.492178E+0000 -2.035911E+0000
  3.667303E+0000  3.776447E+0000
 -4.100327E+0000  2.629287E+0000
 -2.547899E+0000 -6.128670E+0000
  2.030538E+0000 -1.891175E+0000
  3.530179E+0000  2.980743E+0000
 -7.599172E-0001  4.344573E+0000
 -4.726499E+0000 -4.314100E+0000
  3.297593E+0000 -6.612162E-0001
  2.616404E+0000  5.168827E+0000
 -2.454292E+0000 -1.178329E-0001
 -1.872427E+0000 -1.350389E+0000
  4.050858E+0000 -7.816536E-0001
 -4.624793E-0001  2.679456E+0000
  6.533370E-0001  1.393817E+0000
 -4.993995E+0000  8.998741E-0002
  1.590546E+0000 -1.469595E+0000
  1.838490E+0000  1.012546E+0000
  3.769022E-0001  4.007912E+0000
 -3.059265E+0000 -1.388890E-0001
  1.397830E+0000 -1.572664E+0000
  4.011063E-0001  8.625397E-0001
 -5.648592E-0001  2.132920E+0000
 -3.263624E+0000 -6.894763E-0001
  5.418333E-0002 -5.805642E+0000
  2.439256E+0000  1.627639E+0000
  6.591226E-0002  2.958004E+0000
 -9.659364E-0001 -1.885368E+0000
 -7.119474E-0001 -6.290702E-0001
  2.235635E+0000 -1.651164E-0001
 -2.361305E+0000  3.147907E+0000
  7.966912E-0001 -1.407311E+0000
 -5.481403E-0001 -5.319765E-0001
  5.896251E-0001  2.657919E+0000
  1.142637E+0000  8.054256E-0001
 -2.667955E+0000 -2.939982E+0000
  7.095787E-0001 -8.523594E-0001
  4.890643E+0000  9.708698E-0001
 -2.654866E+0000  1.632055E+0000
 -2.539284E+0000 -2.562391E+0000
  4.021975E+0000 -1.931426E+0000
  1.793532E+0000  2.949620E+0000
 -4.406315E+0000 -3.381681E-0001
  8.541588E-0001 -3.383291E+0000
  2.064183E+0000  1.567928E+0000
  1.076099E-0001  4.633881E+0000
 -2.560607E+0000 -2.086576E+0000
 -9.509943E-0001 -9.484115E-0001
  5.162040E+0000 -1.202352E-0001
 -1.687333E+0000  3.929089E+0000
 -3.861047E+0000 -1.630104E-0003
  1.565782E+0000 -3.516468E+0000
  2.199834E+0000 -1.177420E-0001
  4.124880E-0001  4.421679E+0000
 -3.540730E+0000  2.658617E-0001
 -7.073197E-0002 -3.183865E+0000
  1.717764E+0000 -1.615222E-0001
 -9.899311E-0001  4.119585E+0000
  5.105096E-0001 -2.324573E-0001
 -3.613133E+0000 -1.903410E+0000
  4.475093E-0001 -9.450535E-0001
  4.125631E-0001 -6.248371E-0001
 -2.517404E-0001 -1.689083E+0000
  3.336514E+0000 -1.714667E+0000
 -1.029816E+0000  2.495004E+0000
  1.146448E+0000 -1.790356E+0000
  5.224997E-0001 -1.000526E+0000
  5.726039E-0001  8.303305E-0001
  2.432257E+0000  4.851086E-0002
 -4.098328E+0000  8.616734E-0001
  4.621806E-0002 -2.536629E+0000
  3.825937E-0001 -1.394241E+0000
  2.466420E+0000 -2.901472E-0001
 -3.859589E-0001  8.513574E-0001
 -8.387279E-0001 -9.029082E-0001
  2.169694E+0000  1.226285E+0000
  2.542743E-0001  1.227078E+0000
 -7.879076E-0001 -7.498031E-0001
 -2.950126E-0001 -2.441575E-0001
  3.209341E+0000 -1.196119E+0000
  1.503326E+0000  1.087173E+0000
 -1.835907E+0000  3.658647E+0000
 -7.415566E-0001 -2.918575E+0000
 -6.869779E-0001 -1.144334E+0000
  2.454356E+0000  4.180715E-0001
 -9.523453E-0001  2.213530E+0000
 -3.696820E-0001  1.953282E+0000
 -2.252575E+0000 -2.042490E-0001
  1.827706E+0000  1.617957E+0000
 -1.043309E+0000  3.724898E+0000
 -2.212613E+0000 -1.205999E+0000
  1.577275E+0000 -4.494913E+0000
  2.867837E+0000 -8.337929E-0001
  1.836846E+0000  9.688554E-0001
 -2.144735E+0000 -3.724418E-0001
  3.601956E-0001 -5.202532E+0000
  9.274838E-0001 -1.491952E+0000
 -9.740877E-0001  2.196159E+0000
 -2.894070E+0000  8.353367E-0001
 -2.304365E+0000  5.825045E-0001
  4.019926E+0000 -4.584666E+0000
 -8.396250E-0001  3.406801E+0000
  4.937899E-0001  5.755168E-0001
 -3.275135E+0000 -2.060183E+0000
  1.332253E+0000  1.934679E-0001
  2.745056E+0000  5.723661E-0001
 -1.516967E+0000  2.768556E+0000
  6.566164E-0001 -2.388041E+0000
 -9.134377E-0002 -2.800232E+0000
 -1.674079E+0000  1.772428E+0000
 -1.927631E+0000 -8.674038E-0001
  5.315635E-0001 -2.475171E+0000
  3.032522E+0000 -9.756797E-0001
 -1.670581E+0000  2.816368E+0000
 -2.162421E+0000  1.267936E+0000
  3.675890E-0001 -3.503448E+0000
  3.294241E-0001  2.285227E+0000
 -1.364112E+0000  5.680009E-0001
 -9.486221E-0001 -4.116032E+0000
  1.751693E+0000 -3.392202E+0000
 -3.247932E-0001  1.753089E+0000
  8.108310E-0001  1.940488E+0000
 -1.483007E+0000 -4.804347E-0001
 -1.535605E+0000 -1.813471E+0000
  3.960689E+0000  2.831118E+0000
 -1.488691E+0000  7.620410E-0001
 -3.793381E+0000 -2.020182E-0001
  1.677152E+0000 -2.696342E+0000
  2.936517E+0000  4.325105E+0000
 -1.952610E+0000  1.117928E+0000
 -2.695975E+0000 -2.971086E+0000
  2.898542E-0001 -9.294546E-0001
  4.083519E-0001 -6.530661E-0001
  9.621672E-0001 -1.764928E-0001
 -9.126422E-0001  1.170400E-0001
 -1.865922E+0000  4.608797E-0001
  2.066620E+0000  1.609264E+0000
 -5.811497E-0001 -8.673367E-0001
 -5.030992E+0000  3.154291E+0000
 -1.407615E+0000 -3.329542E+0000
  3.750537E+0000  6.464398E-0001
 -2.801742E-0001  1.634235E-0001
  2.333398E-0001 -3.168769E+0000
 -2.772036E-0001  2.024355E-0001
  2.153891E+0000 -4.030954E-0001
 -1.658582E+0000 -4.456798E-0002
 -1.566830E+0000 -1.371652E+0000
  2.528242E+0000 -3.455283E+0000
  3.630469E-0001  2.383042E+0000
  1.273428E+0000 -9.603986E-0001
 -4.089220E+0000  3.676703E+0000
  2.880061E+0000 -4.540861E+0000
 -1.379463E+0000  1.278854E+0000
  7.146019E-0001  2.501476E-0001
 -1.082546E+0000 -1.147950E+0000
  1.328934E+0000  1.445047E-0001
 -7.080775E-0001 -6.508818E-0001
 -1.108510E+0000 -1.264238E+0000
  2.030560E+0000  6.315521E-0001
  6.238119E-0002 -1.768906E-0001
 -8.365447E-0001  4.466038E+0000
  9.977802E-0001  2.120596E+0000
 -1.435880E+0000 -6.609885E-0001
  3.041175E+0000 -1.877091E+0000
 -1.317491E-0001  1.242018E+0000
 -2.082963E+0000  1.715757E-0001
  2.824170E+0000  9.123335E-0001
 -9.783985E-0001 -2.008450E+0000
  2.464893E+0000  8.053480E-0002
 -5.020263E-0001 -2.086285E+0000
 -8.140108E-0001 -9.681217E-0001
  1.975512E+0000 -3.057123E+0000
  4.992897E-0001  2.306817E+0000
  3.426197E-0001 -5.259820E-0001
 -6.318623E-0001 -1.057542E+0000
  2.349732E+0000  1.513046E+0000
  1.723215E+0000  1.631339E+0000
 -3.491130E+0000 -2.430005E-0001
  5.907830E-0001 -7.609950E-0001
  1.549445E+0000 -1.553007E+0000
  3.115392E-0001  1.417380E+0000
 -3.799995E-0001 -7.362843E-0001
 -1.343031E+0000 -2.790951E+0000
  5.121258E-0001 -1.233713E+0000
  1.674050E+0000  1.703405E+0000
 -2.683545E-0001  2.797798E+0000
 -1.222773E+0000 -1.490628E+0000
 -1.029450E+0000 -3.091569E+0000
  5.368540E+0000 -6.299053E-0001
 -1.609280E+0000  4.216931E+0000
 -2.782005E+0000 -3.802242E-0001
  1.166738E+0000 -7.070691E+0000
  2.585414E+0000 -8.624892E-0001
  8.653402E-0001  2.719960E+0000
 -4.292782E+0000 -1.286653E+0000
  2.134233E+0000 -3.820312E+0000
  2.825149E+0000  2.874766E+0000
 -1.858800E+0000  1.552269E+0000
  2.736970E-0001 -1.261259E+0000
  1.608660E-0001 -2.502528E+0000
  1.831960E+0000  1.469182E+0000
 -1.957444E-0001  7.469773E-0002
 -2.962993E+0000 -1.815887E+0000
  1.563225E+0000 -4.093951E-0001
 -3.526466E-0001 -2.014540E-0002
 -1.081697E+0000  3.070424E+0000
  2.170463E-0001 -1.925941E+0000
  3.005723E-0001 -1.811286E+0000
  1.234266E+0000  1.542943E+0000
 -2.002722E+0000  8.505254E-0001
 -7.651512E-0002 -8.172549E-0001
  1.911949E+0000 -1.019395E-0002
 -1.229732E+0000  8.759070E-0001
 -3.956401E-0001 -2.162817E+0000
  7.379536E-0001 -1.309324E+0000
 -2.258945E+0000 -1.155999E+0000
  5.542838E-0001 -2.403978E+0000
  2.034068E+0000 -1.756959E-0001
  5.664372E-0001  3.910587E+0000
 -4.159266E+0000 -2.565953E+0000
  2.345640E+0000 -5.479461E-0001
  3.884143E+0000 -4.713795E-0001
 -4.824082E+0000  1.558902E+0000
  1.666122E+0000 -1.575034E+0000
  1.048846E+0000  5.695806E-0001
 -4.883853E-0001  2.900208E+0000
 -4.159702E+0000  1.598089E+0000
  3.896251E+0000 -2.284130E-0001
  4.121529E-0001  4.911315E-0002
 -1.260408E+0000  2.136189E+0000
 -1.679157E+0000 -2.602707E+0000
  6.080530E-0001 -1.358313E+0000
  1.965605E+0000  8.477272E-0001
 -1.524692E+0000  1.713522E+0000
  2.963607E-0001 -2.936348E+0000
  2.399846E+0000  1.758077E+0000
  7.257133E-0001  3.688995E+0000
 -2.080762E+0000 -1.519453E-0001
  3.483200E-0002 -3.429466E+0000
  1.040022E+0000  2.220891E-0001
  1.756299E-0001  2.163726E+0000
 -2.363287E+0000 -1.477569E-0001
  2.241376E-0001 -2.961171E+0000
  2.998119E+0000 -3.474639E+0000
  9.402813E-0002  2.877990E+0000
 -1.896834E+0000 -1.321771E-0001
 -1.711620E+0000 -4.013518E+0000
  2.854608E+0000  7.540630E-0001
 -1.230221E+0000  2.024679E+0000
  1.524297E+0000  5.587732E-0001
  1.446188E+0000 -2.335090E+0000
 -3.354702E+0000 -1.174775E-0001
  3.413110E-0001  1.683246E+0000
  1.281423E+0000  4.269895E-0001
  1.272235E+0000  1.870901E+0000
 -3.655942E-0001  2.647358E+0000
 -9.937062E-0001  1.197552E+0000
  9.225003E-0002 -4.395565E+0000
  1.528917E+0000  1.173144E+0000
  1.096579E+0000  4.666197E-0001
  5.477956E-0002 -5.128273E-0001
 -8.283008E-0001 -2.474695E+0000
  9.253102E-0001  7.486226E-0001
  2.025825E+0000  8.507655E-0001
 -1.321977E+0000  1.963604E+0000
 -2.954040E+0000  8.741162E-0001
  2.137278E+0000 -1.543697E+0000
 -1.990893E+0000  1.322860E+0000
 -9.722323E-0002  5.705390E-0001
 -1.421175E+0000 -1.647280E-0001
  3.665775E-0001  1.983847E+0000
  1.244799E+0000 -5.345706E-0001
 -2.338593E+0000  5.910377E-0001
  5.450147E-0001 -2.375768E+0000
  1.861895E+0000 -1.773039E+0000
  8.143400E-0001  9.056336E-0001
 -1.667568E+0000  6.950597E-0001
  7.825031E-0001 -3.076031E+0000
 -1.161192E+0000 -3.166025E-0002
 -1.379688E-0001  1.794708E+0000
 -5.382748E-0001 -1.726331E+0000
 -1.408786E+0000  2.272561E-0001
  2.268762E+0000  3.370384E-0001
 -2.473268E+0000  1.668237E+0000
 -1.511790E+0000 -5.985467E-0001
 -8.741592E-0001 -3.347282E+0000
  5.288283E+0000 -4.946121E-0001
 -2.618646E+0000  1.261878E+0000
  4.735541E-0001 -1.822669E+0000
 -2.044300E-0002 -4.092128E+0000
  7.808017E-0001  1.501813E+0000
 -2.882426E-0001  1.269646E+0000
 -9.671875E-0001 -1.626410E+0000
 -1.324601E+0000  1.275681E+0000
 -4.603884E-0002  3.122004E-0002
 -6.769377E-0001  1.899304E+0000
  2.906618E+0000 -4.712934E+0000
  7.651472E-0001  1.404420E+0000
 -7.946301E-0001  6.686653E-0001
 -3.257981E-0001 -2.525783E+0000
 -1.661537E+0000  2.932120E+0000
  4.321583E+0000  5.897042E-0001
 -3.992822E+0000  3.380642E+0000
  2.569916E+0000 -1.880736E+0000
  1.335018E-0001 -8.471107E-0001
  1.609749E+0000  4.476785E-0001
 -3.219997E+0000 -2.880559E-0001
  3.219341E+0000 -3.152379E+0000
  3.516557E+0000  3.741500E+0000
 -2.034536E+0000  3.048244E+0000
 -3.746267E+0000 -3.224530E+0000
  2.204130E+0000 -4.688574E+0000
  2.281211E+0000  2.816290E+0000
 -1.494155E-0001  1.961060E+0000
 -3.985739E+0000 -1.697885E+0000
  1.240790E+0000 -2.012164E+0000
  1.598130E+0000  2.386635E+0000
  1.043959E+0000  1.770619E+0000
 -2.564597E+0000 -1.133217E+0000
 -8.484379E-0001 -3.185981E+0000
  8.705866E-0001 -4.277510E+0000
  2.165634E+0000  2.145888E+0000
  1.102316E-0001  2.559167E+0000
 -2.717886E+0000 -3.536634E-0001
  2.056684E+0000 -1.176648E+0000
  4.446989E-0001  1.309858E-0001
 -1.474914E+0000  6.798025E-0001
 -1.108983E+0000 -3.258507E+0000
  2.476033E+0000 -1.514159E+0000
 -1.796792E-0001  1.937183E+0000
 -9.785267E-0001  5.740639E-0001
 -2.102264E-0001  8.128654E-0001
  7.554334E-0001  9.641887E-0001
 -1.527333E-0001 -9.658527E-0001
  9.812286E-0001 -1.650534E+0000
  7.023069E-0001  2.836199E+0000
  5.353302E-0001  1.287907E+0000
  5.527063E-0001 -1.318718E+0000
  1.616129E+0000 -3.250016E-0001
  2.087825E-0001  2.636812E-0001
  7.312941E-0001 -1.161636E+0000
 -1.214678E+0000  8.548618E-0001
  1.240666E+0000 -1.927140E+0000
  4.506304E-0001  2.031002E+0000
  1.011012E+0000  1.500419E+0000
 -3.777904E-0001  7.413672E-0001
 -3.757392E-0001  1.712087E+0000
  2.245079E-0001 -2.814016E-0001
  1.560785E+0000 -2.317129E-0001
 -2.224310E+0000  2.477861E+0000
  1.859054E+0000 -1.168160E+0000
 -4.189749E+0000 -3.788033E-0001
  4.749284E+0000 -2.904049E-0001
 -9.267091E-0001  3.870095E+0000
 -2.876920E+0000 -1.530732E-0001
 -3.260346E+0000 -2.118962E+0000
  2.298673E+0000 -3.403380E+0000
  3.100586E+0000  2.954213E+0000
 -3.218238E+0000  3.177197E+0000
 -2.501742E+0000 -2.816855E+0000
  1.328746E+0000 -2.552528E+0000
  4.111812E+0000  2.558158E+0000
 -1.257878E+0000  1.776674E+0000
 -3.920655E+0000  7.722458E-0002
 -1.808550E-0001 -2.170463E+0000
  2.311333E+0000  3.631923E-0001
 -9.039188E-0001  8.571230E-0001
 -6.826600E-0002 -1.711494E+0000
 -2.557538E-0001 -7.192480E-0001
  2.173452E-0001  7.111558E-0001
 -2.234208E+0000  3.914284E+0000
  8.117804E-0002  2.052732E+0000
  6.007109E-0001 -3.654686E+0000
 -1.490478E+0000 -9.069786E-0001
  7.307730E-0001  2.213005E-0001
 -2.973522E+0000  1.377207E+0000
 -2.684406E+0000 -3.665317E+0000
  5.105874E+0000 -3.709379E+0000
  2.241099E-0001  3.460769E+0000
 -2.597704E+0000 -1.377390E+0000
 -1.323920E+0000 -3.277953E+0000
  3.250615E+0000  1.784894E+0000
 -2.527962E+0000  3.140104E+0000
 -4.666158E+0000 -1.331114E+0000
  2.039341E+0000 -2.422767E+0000
 -5.207305E-0001 -7.577142E-0001
  2.141749E+0000  5.729269E-0001
 -3.258169E+0000  2.667681E-0001
  4.897779E-0001 -2.807787E+0000
  6.995681E-0001 -2.160594E-0001
 -5.571433E-0002  4.253206E+0000
 -7.759345E-0001 -9.507625E-0002
 -1.549653E+0000  5.364890E-0001
  2.403759E+0000  2.052042E+0000
 -1.229605E+0000  3.331317E+0000
  2.302544E+0000  1.085394E+0000
  3.380989E-0001  1.016699E+0000
 -1.247953E+0000  2.912708E-0001
  8.932695E-0001 -2.077561E+0000
  4.637963E-0001 -5.153680E-0001
  6.867462E-0001 -1.309309E+0000
  1.061047E+0000  1.909687E+0000
 -7.998994E-0001  2.051867E+0000
 -2.507970E-0001  2.169338E+0000
  5.414808E-0001  1.628972E+0000
 -1.276579E+0000  2.377080E+0000
 -1.467735E+0000 -2.361536E+0000
  3.914490E-0001 -3.068927E+0000
  5.414248E-0001  2.523386E+0000
  2.195330E+0000  3.349029E-0001
 -8.454727E-0001 -1.344681E+0000
 -1.360701E+0000  3.782787E-0001
  1.765266E+0000  2.120629E+0000
 -1.047828E+0000  2.291384E+0000
 -6.609295E-0001 -3.295993E+0000
  2.612478E+0000 -2.974036E+0000
 -1.856640E-0001  3.492006E+0000
  8.076615E-0002 -9.139931E-0001
 -2.173076E-0001  1.337082E+0000
  1.021686E+0000  2.791018E+0000
 -3.115248E+0000  1.252298E+0000
  5.323188E-0001 -3.601883E+0000
  4.487782E+0000 -2.614947E+0000
 -6.925486E-0001  4.614551E+0000
 -2.655336E+0000 -4.610578E-0001
 -6.437442E-0001 -3.042491E+0000
  4.595349E+0000 -2.737075E-0001
 -1.006211E-0001  3.418412E+0000
 -1.509974E+0000  2.791031E+0000
 -1.351864E+0000 -1.430329E+0000
 -1.524826E+0000  8.752603E-0001
  3.821115E+0000 -1.105422E+0000
  7.150332E-0001  5.415485E+0000
 -1.660403E-0001  2.433363E-0001
 -5.206045E+0000 -1.686556E+0000
  3.808522E+0000 -1.908623E+0000
  1.194139E+0000  2.449364E+0000
 -2.470200E+0000 -1.337423E+0000
 -2.008430E+0000 -4.649475E+0000
  1.458664E+0000 -3.183829E+0000
  1.332825E+0000  3.434371E+0000
 -4.203405E+0000  2.654959E-0001
  1.876892E+0000 -3.148967E+0000
  1.112055E-0001 -7.694808E-0001
  1.198343E+0000  4.003941E+0000
 -2.029391E+0000 -2.388937E+0000
  5.903124E-0001 -3.059581E+0000
  3.579035E+0000  2.925979E+0000
 -2.247760E+0000  4.093133E+0000
 -5.980323E-0001 -1.590032E+0000
 -1.258738E-0001 -3.739598E+0000
  2.487202E+0000  1.761452E+0000
  1.682672E+0000  2.735085E+0000
 -2.855353E+0000 -4.664437E-0002
 -2.875222E-0001 -2.682873E+0000
  3.473552E+0000  7.004550E-0001
 -7.176453E-0001  3.905024E+0000
 -2.365368E+0000  6.818172E-0001
 -4.059104E-0001  6.282227E-0001
  3.600469E+0000 -9.811681E-0001
 -1.921558E-0001  1.942697E+0000
 -1.643020E+0000 -1.015843E-0001
  1.891786E+0000 -3.890747E+0000
  9.747896E-0001  1.514078E-0001
  2.828145E+0000 -1.903937E+0000
 -2.537569E+0000  1.544747E+0000
  2.481552E+0000 -3.834257E+0000
  8.881626E-0001  2.645814E+0000
  1.990767E-0001  1.234144E+0000
 -1.809510E+0000  1.036907E+0000
 -1.462095E+0000 -1.164417E+0000
  1.966012E+0000  2.016056E+0000
  7.416431E-0001 -2.845049E-0001
 -3.018616E+0000 -2.653081E-0001
 -1.931939E-0002 -1.220537E+0000
 -7.258242E-0002 -1.548451E-0001
  1.267614E+0000 -9.970125E-0001
  8.731942E-0001 -7.322107E-0001
  9.173745E-0002  2.179753E+0000
 -1.409038E-0001  1.627561E+0000
 -1.129306E-0001 -2.384690E+0000
  2.555743E+0000 -8.568589E-0001
  1.352472E-0001  1.890336E-0001
 -1.732517E+0000  1.193102E+0000
  6.384150E-0001  9.548957E-0003
  1.160627E+0000  2.290547E-0002
  1.333631E+0000  6.715982E-0001
 -2.531669E+0000  2.790722E-0001
 -1.746626E-0002 -3.715475E+0000
  1.664709E+0000 -1.761516E+0000
 -1.870669E+0000  1.059881E+0000
 -2.128299E+0000 -4.675637E+0000
  1.821593E+0000 -1.182296E+0000
  2.752055E+0000  3.179009E+0000
 -6.797519E+0000  2.445736E+0000
 -2.182907E+0000 -4.630820E+0000
  4.960464E+0000 -3.106245E+0000
  1.943719E+0000  3.231659E+0000
 -3.202856E+0000  2.363800E+0000
 -1.515317E+0000 -1.882818E-0001
  2.114756E+0000 -2.801255E+0000
 -6.237758E-0001  2.527333E+0000
 -2.003350E-0001  1.474554E+0000
 -6.514081E-0001 -4.976254E+0000
  2.952179E+0000  6.223338E-0001
  2.239298E+0000  1.650196E+0000
 -4.338399E+0000  3.265020E+0000
 -1.489036E-0001 -4.755063E+0000
  5.090393E-0001 -5.488301E-0001
  1.643043E+0000  1.182420E+0000
 -2.206234E+0000  2.317113E+0000
  5.540067E-0001 -4.166335E+0000
 -7.979953E-0001  1.486892E-0001
  1.805687E+0000 -9.622448E-0001
  7.693221E-0001 -1.202274E+0000
 -2.721328E+0000  1.001051E-0001
  1.370830E+0000  1.266235E-0001
 -6.720502E-0001  4.342849E+0000
 -1.128405E+0000 -1.555317E+0000
  1.718887E+0000 -3.155134E+0000
  3.309886E-0001  1.364109E+0000
  2.825803E-0001  6.038458E+0000
 -4.598034E+0000  1.086141E+0000
 -4.529859E-0001 -3.078700E+0000
  3.044388E+0000 -8.574761E-0001
  3.983742E-0001  4.779072E+0000
 -6.282949E-0001 -2.374204E+0000
 -4.768422E-0001 -8.571974E-0001
  2.751702E+0000  1.175227E+0000
 -1.551806E+0000  3.668391E+0000
 -7.210231E-0001 -3.689880E+0000
  3.118502E-0001  1.099984E+0000
  8.663994E-0001 -1.238121E+0000
 -4.326470E-0001  8.451897E-0001
 -2.046846E+0000  5.818099E-0001
  6.810859E-0001 -2.890536E+0000
  3.141139E-0002  3.432306E-0001
  5.129561E-0001  5.936877E-0001
 -4.222845E+0000  1.359072E+0000
  3.949839E+0000 -4.340590E+0000
 -3.596974E-0001  2.927410E+0000
 -6.426222E-0001  2.984064E+0000
 -4.161170E+0000  1.814390E+0000
  2.375760E+0000 -3.717179E+0000
  4.386102E+0000  1.003430E+0000
 -2.013111E+0000  3.292604E+0000
 -1.790368E+0000 -1.021258E+0000
 -1.046482E+0000 -1.852523E+0000
  1.648139E+0000  6.218013E-0001
  1.195238E-0001  7.653898E-0001
 -1.518611E+0000 -3.568260E-0001
 -4.399212E-0004  9.746269E-0001
  1.091291E+0000 -2.310187E+0000
 -1.311111E+0000  2.032582E+0000
  9.063110E-0001 -9.841238E-0001
 -1.028934E+0000  7.290751E-0002
  1.667200E+0000  1.417303E+0000
 -1.802295E+0000  8.900468E-0001
 -1.173558E+0000 -4.756569E-0001
  1.039452E+0000 -1.497542E+0000
 -2.015855E-0002  1.200032E+0000
 -2.559858E+0000 -1.063343E+0000
 -6.572380E-0001 -1.742003E+0000
  2.469107E+0000  2.149176E+0000
 -2.655778E+0000  1.886271E-0001
 -1.225349E+0000 -3.267203E+0000
  2.107021E+0000 -3.103484E+0000
  1.214362E+0000  2.316001E+0000
 -8.988845E-0001  1.958648E+0000
 -3.637522E+0000  1.582870E+0000
  1.533412E+0000 -4.531614E+0000
 -2.449558E+0000 -2.624495E+0000
  2.124470E+0000  3.361596E-0001
 -2.498684E+0000  9.061691E-0001
  1.197360E+0000 -2.500006E-0001
  2.692721E+0000  1.407573E+0000
 -2.692570E+0000  6.192148E-0001
 -4.589115E-0001 -1.783052E-0001
  2.243312E+0000 -1.297840E+0000
 -1.736502E+0000  3.405695E+0000
 -2.777066E-0001 -1.650519E+0000
  1.134508E+0000 -5.042600E-0001
  6.376847E-0001  8.534047E-0001
  6.069317E-0001 -6.254949E-0001
  1.823581E+0000 -1.294489E+0000
  2.292102E+0000  2.315258E+0000
 -2.745682E+0000  2.094557E+0000
  2.218790E-0002 -2.793337E+0000
  1.736776E+0000 -1.212714E+0000
 -5.683623E-0001 -4.684551E-0001
 -3.157212E+0000 -1.361795E+0000
  2.503529E+0000 -4.737728E+0000
  1.785742E-0001  2.195865E+0000
  2.026736E+0000  2.538342E+0000
 -3.883014E+0000  7.064286E-0001
 -3.639323E-0001  5.626887E-0001
  1.663232E+0000  5.874480E-0001
  7.179279E-0001  1.525808E+0000
  1.995283E+0000  6.678414E-0002
 -1.124678E+0000 -5.805979E-0001
  4.534814E-0001  2.876940E-0001
  5.346639E-0001 -5.625690E-0001
 -8.844669E-0001  1.839920E+0000
  2.653023E+0000 -8.187588E-0001
 -1.080026E+0000  4.090640E-0001
  2.081988E+0000 -2.362366E+0000
 -4.126930E-0001 -3.277154E-0001
 -4.609333E-0001  1.786602E+0000
  1.305580E+0000  7.708869E-0002
 -2.882978E+0000 -3.706919E-0001
  7.665070E-0001 -2.414166E+0000
  2.417533E+0000  9.190466E-0002
 -1.073501E+0000  3.518729E+0000
  2.105964E+0000 -1.041250E+0000
 -4.684864E+0000 -6.587998E-0001
  2.978461E+0000 -4.370776E+0000
  2.387115E+0000  7.528417E-0001
 -1.786474E+0000  2.324087E+0000
 -1.608387E-0001 -2.603761E-0001
 -7.888674E-0001  1.000262E-0001
  2.233345E+0000 -1.537746E+0000
  2.602127E+0000  3.118927E+0000
 -3.210257E+0000  2.398065E+0000
 -2.735730E+0000 -3.617677E+0000
  3.900182E+0000 -3.781081E+0000
 -1.297474E-0001  3.682411E+0000
 -1.503062E+0000 -2.204109E+0000
 -1.264773E+0000 -2.478488E+0000
  3.612086E+0000  1.016857E+0000
 -7.690604E-0001  2.346128E+0000
 -2.387267E+0000  3.025620E-0001
  2.871584E-0001 -5.680666E-0001
 -8.436565E-0001  3.785756E+0000
 -9.413855E-0001  5.010894E+0000
  6.602070E-0001 -2.463323E+0000
 -1.297371E-0001 -2.333274E+0000
  2.207063E+0000  9.230367E-0001
 -4.680802E-0001  1.111232E+0000
 -1.359482E+0000 -2.290695E+0000
 -1.422608E-0001 -2.298254E+0000
  3.374122E+0000 -1.663610E+0000
 -9.801491E-0001  2.302942E+0000
 -2.455830E+0000  5.044424E-0001
  2.015616E-0001 -4.617193E+0000
  5.393230E-0001  7.487869E-0001
 -2.365965E+0000  2.186619E+0000
 -3.560075E+0000  9.154895E-0001
  3.885140E+0000 -4.437612E+0000
  1.037470E+0000  2.092122E+0000
  7.650229E-0001  3.209363E+0000
 -1.455728E+0000 -8.672970E-0001
 -2.694613E+0000 -4.579886E-0001
  5.537793E+0000 -4.093787E-0001
 -5.551667E+0000  3.981477E+0000
 -1.169083E+0000 -2.043286E+0000
  1.501805E+0000 -4.894338E-0002
  1.368416E+0000  1.057438E+0000
 -7.329992E-0001  1.326675E+0000
 -3.100516E+0000 -3.393659E-0001
  4.739484E-0001 -3.394783E+0000
  3.789490E+0000  1.703275E+0000
  7.009992E-0001  3.853587E+0000
 -5.448765E+0000 -1.802118E+0000
  6.327784E-0001 -4.086764E+0000
  8.813709E+0000  2.699767E+0000
 -3.631542E+0000  6.392696E+0000
 -6.158235E+0000  8.163862E-0001
  2.904771E+0000 -6.079966E+0000
  3.142993E+0000  4.400556E+0000
 -1.374103E+0000  4.239228E+0000
 -5.547828E+0000 -2.310885E+0000
  5.407665E+0000 -5.408003E+0000
  3.868653E+0000  3.958650E+0000
 -5.311979E+0000  3.455884E+0000
 -3.505116E+0000 -4.902285E+0000
  3.307669E+0000 -4.636582E+0000
  3.581605E+0000  5.569351E+0000
 -1.466048E+0000  3.680500E+0000
 -5.590417E+0000 -9.301369E-0001
  1.490328E+0000 -3.451476E+0000
 -2.720293E-0001  3.175121E+0000
 -1.602360E-0001  4.013665E+0000
 -2.525477E+0000  6.034700E-0001
 -5.365383E-0001 -3.169856E+0000
  2.295473E+0000 -4.698875E-0001
 -7.170071E-0001  1.439781E+0000
 -1.784500E+0000 -2.683030E-0001
  1.827262E+0000 -8.909119E-0001
  1.293365E+0000  1.934742E+0000
 -2.535963E+0000  4.040831E-0001
 -2.537540E+0000 -2.201168E+0000
  2.614543E+0000 -1.002228E+0000
  3.820313E-0001  3.242044E+0000
 -2.061440E+0000  8.459121E-0003
  9.883271E-0001 -2.896706E+0000
 -9.502104E-0001  2.324472E+0000
 -6.957656E-0001 -1.227749E+0000
 -1.787636E+0000 -7.081030E-0001
  2.858875E+0000 -1.979578E+0000
  7.219191E-0001  1.025655E+0000
 -1.622818E+0000  4.697365E+0000
 -3.604263E+0000 -2.823333E+0000
 -5.673195E-0001 -1.638391E+0000
  1.601707E+0000 -2.418020E+0000
 -6.148182E-0001  2.627822E+0000
 -1.659294E+0000 -2.175222E+0000
  1.124939E+0000 -1.664013E+0000
  9.379449E-0002  1.360156E+0000
 -2.326299E+0000  7.479181E-0001
  1.004735E+0000 -2.302774E+0000
  1.153871E-0001  5.149629E-0001
  3.061559E-0001 -1.948853E-0001
 -3.960888E+0000  8.279827E-0001
  9.625138E-0001 -3.481485E+0000
  1.969764E+0000  1.024903E+0000
  7.450125E-0001  1.745157E-0001
 -1.313603E+0000  2.677418E+0000
 -2.692129E-0001 -2.950170E+0000
  2.001848E+0000 -3.424417E+0000
  3.344223E+0000  1.692074E+0000
 -2.041023E+0000  4.852412E+0000
 -3.805375E+0000 -1.741133E+0000
  2.866975E+0000 -3.043194E+0000
  4.195944E+0000  2.590069E+0000
 -2.843775E+0000  3.179975E+0000
 -3.267214E+0000 -1.455005E+0000
  9.583318E-0002 -5.186370E+0000
  5.316241E+0000  5.017208E-0001
 -2.533418E-0002  5.986414E+0000
 -3.948769E+0000 -4.940588E-0001
 -1.374626E-0001 -6.046769E+0000
  3.705467E+0000 -8.864606E-0002
 -9.213147E-0001  1.919210E+0000
 -3.186525E+0000 -1.868207E-0001
  2.476544E+0000 -3.740258E+0000
  4.043670E+0000 -4.564791E-0001
 -5.714309E-0001  4.585114E+0000
 -2.630029E-0001 -2.735122E+0000
 -1.715797E+0000 -5.466978E-0001
  3.648417E+0000  7.915330E-0001
  1.793457E+0000  4.616224E+0000
 -3.901949E+0000 -6.471691E-0001
  2.752399E+0000 -4.676705E+0000
  4.028473E+0000  1.459381E+0000
  8.388669E-0001  3.540707E+0000
 -2.525785E+0000  8.102691E-0001
 -1.797670E+0000 -4.622800E+0000
  2.598354E+0000 -1.766482E+0000
  4.579026E+0000  5.019613E+0000
 -3.387325E+0000  3.340882E+0000
 -2.192492E+0000 -5.822677E+0000
  2.844359E+0000 -2.393252E+0000
  1.235008E+0000  1.793216E+0000
 -1.568498E-0001  4.250806E+0000
 -2.702695E+0000 -2.300459E+0000
  9.481837E-0001 -3.423273E+0000
  2.623383E+0000  2.908824E+0000
  2.380317E-0002  2.939871E+0000
 -4.723115E+0000 -1.438048E+0000
  2.272025E+0000 -7.710285E+0000
  3.381894E+0000 -9.584407E-0001
 -2.772480E+0000  4.917003E+0000
 -8.270785E-0001 -3.201269E+0000
  2.448882E-0001 -1.997291E+0000
  2.978529E+0000 -1.148576E+0000
  1.181810E-0001  7.606975E-0001
 -3.706109E+0000 -2.478829E+0000
 -1.237523E-0001 -3.185959E+0000
  2.476278E+0000  1.816739E+0000
 -1.741192E+0000  5.862391E+0000
 -2.618287E+0000  1.584618E-0001
  1.268385E+0000 -4.416869E+0000
  1.038118E-0001  1.454885E+0000
  6.009730E-0001  4.156352E-0001
 -1.773503E+0000 -1.200347E+0000
  6.871507E-0001  3.010868E-0001
  1.182038E+0000  3.306289E+0000
  1.131609E+0000  5.832884E-0001
 -2.099149E+0000  5.839609E-0001
  3.604631E-0001 -1.507988E+0000
  3.247487E+0000  5.355787E-0001
 -4.013917E+0000  1.224639E+0000
  1.395026E+0000 -3.658439E+0000
 -2.083207E+0000 -1.244085E+0000
  5.046833E+0000  6.924869E-0001
 -3.338808E-0002  4.338193E+0000
 -4.035219E+0000  6.911535E-0001
 -2.238539E+0000 -2.536170E+0000
  4.212306E+0000 -2.520452E+0000
  2.728248E+0000  4.898539E+0000
 -5.014253E+0000  1.076349E+0000
 -4.753258E-0001 -4.742670E+0000
  4.113084E+0000 -3.499906E-0001
  8.945741E-0001  6.181902E+0000
 -5.174858E+0000  4.938539E-0001
 -1.266177E+0000 -5.554332E+0000
  3.387667E+0000 -2.442798E+0000
  6.716900E-0001  3.483743E+0000
 -4.346579E+0000  1.744213E+0000
 -2.367560E+0000 -4.339574E+0000
  7.224514E+0000 -2.600243E+0000
 -3.147864E+0000  4.094232E+0000
 -5.691748E-0001  1.417386E+0000
 -6.005928E-0001 -3.382024E+0000
  2.283628E+0000  9.001445E-0001
  1.998953E+0000  2.414872E+0000
 -3.996967E+0000 -1.039516E+0000
  6.412223E-0001 -1.421853E+0000
  2.072237E+0000  1.392434E+0000
  8.570618E-0001  1.995253E+0000
 -3.911914E+0000  4.548803E-0001
  1.572415E+0000 -1.520785E+0000
  3.578285E+0000 -5.406589E-0001
  1.280571E+0000  5.401916E+0000
 -1.861039E+0000  8.590234E-0002
 -1.297751E+0000 -6.763569E-0001
  2.521139E+0000 -5.250991E+0000
 -7.518508E-0002  1.969035E+0000
  8.809103E-0001 -4.966975E-0001
 -1.437298E+0000 -1.680387E+0000
  2.233144E+0000 -1.951675E+0000
  8.334578E-0001  2.381795E-0002
 -2.912349E-0001 -8.002551E-0001
 -2.071183E+0000  1.489018E+0000
  7.551342E-0001 -1.032468E+0000
  1.081077E+0000 -5.371222E-0001
 -1.713498E+0000  2.442031E+0000
 -2.766107E+0000 -4.831706E-0002
  2.012913E+0000 -3.546567E+0000
 -4.239354E-0001  2.554419E+0000
 -3.549562E-0001 -1.518982E+0000
  5.537710E-0001  2.485611E-0001
 -1.387337E+0000  1.976954E+0000
  1.444035E+0000 -1.231081E+0000
 -2.721043E+0000  1.077668E-0001
  2.451063E+0000 -7.188601E-0001
  3.192756E-0001 -4.702640E-0001
 -1.495078E+0000  2.085601E+0000
 -3.353585E-0001  4.288262E-0001
 -1.010235E+0000 -1.094354E+0000
  2.484206E-0001 -8.849408E-0001
  5.511218E+0000  4.453253E-0001
 -4.693932E+0000  4.503659E+0000
 -2.600974E+0000 -4.210412E+0000
  7.715473E-0001 -2.751626E+0000
  5.520252E+0000  2.799682E+0000
 -2.788927E+0000  4.231575E+0000
 -2.498371E+0000 -1.558843E+0000
  3.127236E+0000 -2.744408E+0000
  1.808635E+0000  4.855231E-0001
 -1.189133E+0000  5.412830E+0000
 -7.634524E-0001 -2.612707E+0000
 -1.304335E+0000 -3.475155E+0000
  4.656356E+0000 -1.156732E+0000
 -2.475901E+0000  2.509530E+0000
 -1.680204E+0000 -6.702893E-0001
 -4.420120E-0001 -2.548939E+0000
  4.536108E+0000  7.620727E-0001
 -4.785333E+0000  4.033511E+0000
  5.950345E-0002 -2.849725E+0000
  1.113866E+0000 -2.847678E+0000
  1.247779E+0000  1.750699E+0000
 -2.642077E-0001  2.455611E+0000
 -5.743257E+0000  7.498228E-0001
  8.279275E-0001 -3.302897E+0000
 -2.012711E+0000  2.302658E+0000
  5.154240E-0001  2.622425E+0000
 -2.108900E+0000  1.569038E+0000
 -7.189222E-0001 -5.880113E-0002
 -2.754998E-0003  1.157410E+0000
  2.596072E-0001  1.756317E+0000
 -2.078624E+0000  2.544141E+0000
 -2.556791E+0000 -1.710370E+0000
  8.798198E-0001  6.540363E-0001
  3.520206E+0000 -1.377627E-0001
 -1.288161E+0000 -3.040485E-0001
 -2.340998E+0000  1.962875E+0000
  2.325837E-0001 -6.227243E-0001
  1.741409E+0000  8.410876E-0001
  4.312406E-0001  1.275886E+0000
 -2.012971E+0000  3.909706E-0001
  7.539568E-0001 -7.207215E-0001
  1.907846E+0000  1.152706E+0000
 -4.375377E-0001 -1.489631E+0000
 -4.025396E-0001 -7.480731E-0001
 -2.802212E-0001  1.144924E+0000
  1.305029E+0000  2.045320E+0000
 -3.045011E+0000 -1.372392E+0000
  1.439999E+0000 -2.802176E+0000
  2.189586E+0000  1.383491E+0000
 -3.004749E-0002  1.793375E+0000
 -1.266657E+0000  3.201194E-0001
  2.209889E+0000  1.121858E-0001
 -2.422826E+0000 -7.513116E-0001
  3.435852E-0001  1.411800E+0000
 -3.418823E-0001 -1.210401E+0000
  7.579563E-0001 -5.231218E-0001
 -4.285213E-0002 -5.521281E-0001
 -1.357488E+0000 -2.164223E+0000
  3.390158E-0001  9.028851E-0001
 -1.094632E+0000  1.998156E+0000
  8.422742E-0001  7.530605E-0001
 -6.414556E-0001  5.771398E-0001
 -1.305003E+0000 -7.378309E-0001
  4.450244E-0001 -3.100493E-0002
  3.177247E-0001  4.048748E+0000
 -3.403852E-0001 -1.176719E+0000
 -1.276087E+0000  1.948283E+0000
  2.248106E+0000  2.344265E-0001
 -2.022047E+0000  3.021398E-0001
  2.057302E-0001  5.965706E-0001
  9.880933E-0001 -8.042090E-0001
 -1.333697E+0000 -6.461326E-0001
  1.706293E+0000 -2.113517E+0000
 -1.323758E+0000  8.028745E-0001
 -1.113669E+0000  4.175773E-0001
  6.922319E-0002 -1.853732E+0000
  1.188330E+0000  4.820858E-0002
  2.253560E+0000 -6.557903E-0001
 -3.186668E+0000  4.710709E-0001
 -3.798497E-0001 -2.497956E+0000
  2.323935E+0000 -8.235915E-0001
 -1.352954E+0000  6.295956E-0001
  1.515853E+0000  1.302905E+0000
 -1.266557E+0000  1.549738E+0000
 -1.857283E+0000 -2.420621E-0001
 -1.308504E+0000 -3.844910E+0000
  3.033239E+0000  1.439392E+0000
  4.797934E-0001  1.507271E+0000
 -4.010090E+0000  1.289704E+0000
  2.391151E+0000 -2.580227E+0000
  2.234168E+0000 -1.405153E+0000
  1.466022E+0000  3.483391E+0000
 -2.825809E-0001  1.657963E+0000
 -3.274968E+0000 -9.834825E-0001
  3.063994E+0000 -3.665434E+0000
 -9.508115E-0001 -2.359020E+0000
  2.205491E+0000  2.356977E+0000
 -2.885812E+0000  4.502683E+0000
 -1.617949E+0000 -1.287976E+0000
  1.962774E+0000 -2.563345E+0000
  5.089883E-0001  9.511930E-0001
  7.108001E-0001  3.589173E+0000
 -1.255708E+0000 -2.176824E+0000
 -6.944221E-0001  1.212772E+0000
  3.334984E+0000 -8.986524E-0001
 -1.747246E+0000  7.910459E-0001
  1.114194E-0001  5.970954E-0001
  5.212428E-0001  8.987648E-0001
 -1.390273E+0000 -2.276846E+0000
  1.244187E+0000 -1.431958E-0002
  1.103838E+0000 -6.171206E-0001
  1.055091E+0000  2.197292E+0000
 -2.528615E+0000  2.380888E-0001
  2.411633E+0000 -2.192096E+0000
  1.161534E-0001  3.411127E+0000
 -7.567438E-0001  3.793227E-0001
 -2.443292E+0000 -2.496463E+0000
  2.802608E+0000 -4.255037E-0001
  1.325242E+0000  1.873285E+0000
 -2.092765E+0000  8.683415E-0001
  1.617695E+0000 -1.846344E+0000
  7.377205E-0002  3.675896E-0001
 -4.466452E-0001  2.675868E+0000
 -3.427582E+0000  7.192425E-0001
  3.868228E-0001 -3.159551E+0000
  1.027954E+0000  7.737744E-0001
 -1.535789E+0000 -1.364083E+0000
 -1.037088E+0000 -2.466462E+0000
  1.738523E+0000 -1.930456E+0000
  1.421154E+0000 -2.788565E+0000
 -1.734317E+0000  2.009723E+0000
  1.768408E+0000  1.883437E+0000
 -1.499703E+0000  1.000953E+0000
 -1.083998E-0001  1.556904E+0000
  5.358070E-0001 -3.920108E+0000
 -1.154074E+0000 -1.015059E+0000
  2.876281E-0001 -8.606204E-0001
  1.316061E+0000  2.225093E+0000
 -2.232297E+0000  4.187220E-0001
 -2.177671E+0000 -3.026048E+0000
  2.111503E+0000 -2.105330E+0000
  2.312401E-0001  2.506432E+0000
 -1.364446E+0000 -2.146647E+0000
 -5.545481E-0001 -9.847327E-0003
  1.858176E-0001 -8.793257E-0001
  1.862206E+0000 -6.724841E-0001
 -2.103073E-0001  3.756255E+0000
 -3.918147E+0000 -1.816956E+0000
  1.450793E+0000 -2.336677E+0000
  8.053833E-0001  1.562192E+0000
 -1.070508E+0000  1.170042E+0000
 -2.149227E+0000 -1.094751E+0000
  3.150245E-0001 -3.746265E+0000
  1.871781E+0000  3.953837E-0001
  1.446994E+0000  1.940518E+0000
 -3.047927E+0000  6.100457E-0001
 -7.902223E-0001 -1.177740E+0000
 -9.585243E-0001 -5.865631E-0002
  5.204044E-0001  2.203756E+0000
 -2.467031E+0000  6.637373E-0001
 -3.570247E-0001 -3.868495E+0000
  1.889045E+0000  1.655362E+0000
  1.168214E+0000  1.881688E-0001
 -3.224060E+0000  1.422483E+0000
 -4.042469E-0001 -5.555028E+0000
  3.908127E+0000 -1.378786E+0000
 -5.172352E-0001  3.910703E+0000
 -2.512847E+0000 -2.233305E+0000
  1.094277E+0000 -2.386694E+0000
  2.254300E+0000  2.282959E+0000
 -1.668091E+0000  1.282940E+0000
 -1.553690E+0000 -1.784153E-0001
  2.706104E+0000 -3.012874E+0000
  2.140655E+0000  3.471068E+0000
 -1.572750E+0000  2.921907E+0000
 -9.435654E-0001 -5.992114E+0000
  7.375300E-0001 -1.848969E+0000
  4.691137E+0000  7.758462E-0001
 -4.887072E+0000  2.475275E+0000
 -1.411561E+0000 -2.886897E-0001
  4.712658E+0000 -2.919249E+0000
 -4.299389E-0001  1.156722E+0000
 -9.064294E-0001  1.452706E+0000
  1.861382E-0001 -8.085151E-0001
  2.430896E+0000 -3.324215E+0000
 -1.969483E+0000  6.524926E-0001
  2.226398E+0000 -1.832514E+0000
  6.657704E-0001  2.026246E+0000
  7.843813E-0001  8.533482E-0001
 -1.478258E+0000  4.114082E-0001
  2.395998E-0001  1.442045E+0000
  1.570077E+0000 -1.117674E+0000
 -1.059531E+0000  1.590138E+0000
 -1.165538E+0000 -1.432195E+0000
  1.643739E+0000 -3.530998E+0000
  1.531870E+0000  1.601139E+0000
 -1.186509E+0000  2.948310E+0000
 -2.440121E+0000 -1.442733E+0000
 -8.755318E-0002 -8.404664E-0001
  3.095494E+0000 -1.198785E+0000
 -7.197720E-0001  3.190903E+0000
 -1.628448E+0000 -2.416399E+0000
 -5.049396E-0001 -2.031256E-0002
  2.604286E+0000  1.685084E+0000
  9.391042E-0001  1.521952E+0000
 -3.500635E+0000 -1.787365E+0000
  4.960841E-0001  1.224003E+0000
 -5.945883E-0001  5.169131E-0001
 -2.186708E-0001  2.361872E-0001
 -1.415811E+0000  7.082721E-0001
 -1.216192E-0001 -1.278910E+0000
  1.103329E+0000  1.041167E+0000
  2.657531E-0001  7.953567E-0001
 -1.921425E+0000  2.835141E-0001
  1.650316E+0000 -2.109829E+0000
 -2.418071E-0001  3.010011E+0000
  1.964255E+0000  2.515610E+0000
 -1.126205E+0000 -1.302164E+0000
 -6.448384E-0001 -1.184057E+0000
  2.774416E+0000  1.172621E+0000
  8.476569E-0002  1.824296E+0000
 -5.389805E+0000 -1.373363E+0000
  4.808590E+0000 -1.572382E+0000
 -8.948427E-0001  1.232392E+0000
 -2.939420E+0000  1.391124E+0000
  4.334467E-0001 -2.526572E+0000
  1.243272E+0000 -1.042057E+0000
  4.127097E-0002  4.171730E+0000
 -2.885013E+0000 -4.456972E-0001
  1.666135E+0000 -1.647705E+0000
 -1.410667E+0000  5.411771E-0001
  2.271281E+0000  1.003405E+0000
 -9.203622E-0001 -2.871268E-0001
  1.243144E+0000 -1.301931E+0000
  8.081983E-0001  4.420861E-0001
 -1.706408E+0000  1.863353E+0000
 -3.765189E-0002 -2.084638E+0000
  1.353783E+0000  6.135798E-0001
  1.945390E-0001  1.825149E+0000
 -1.454099E+0000 -1.468126E+0000
 -2.408636E-0003 -1.712218E+0000
 -2.774264E-0001  3.007825E+0000
  7.140396E-0001  2.528744E+0000
 -3.833128E+0000 -2.366474E+0000
  3.623190E-0001 -3.105290E+0000
  3.809529E+0000  8.140403E-0001
 -2.035355E+0000  4.866991E+0000
 -4.163377E+0000 -1.973812E+0000
 -1.668155E+0000 -6.980631E-0002
  2.183015E+0000  2.662747E+0000
 -9.039087E-0001  8.143729E-0001
 -2.503293E+0000  3.021748E-0001
  4.765357E-0002 -2.256667E+0000
  1.129303E+0000  1.639422E+0000
  2.172016E+0000  2.031044E+0000
 -3.343539E+0000  1.210511E+0000
 -1.376761E+0000 -8.227988E-0001
  2.899069E+0000 -3.480482E+0000
  4.479342E-0001  2.146112E+0000
 -2.288577E+0000  2.786942E+0000
 -2.207929E+0000 -4.088082E+0000
  1.216312E+0000 -2.171508E+0000
  3.331470E+0000  2.501077E+0000
 -3.157003E+0000  4.882185E+0000
 -1.398685E+0000 -4.494158E-0001
  1.712742E+0000 -3.492235E+0000
  2.428437E+0000  4.386747E+0000
 -2.739124E+0000  1.841685E+0000
 -3.265841E+0000 -4.880433E+0000
  3.485599E+0000 -3.965453E+0000
  3.920690E+0000  5.094649E+0000
 -2.819026E+0000  3.921502E+0000
 -2.229384E+0000 -1.771284E+0000
  2.499616E+0000 -4.673326E+0000
  2.369572E+0000  2.513958E+0000
 -8.191665E-0001  3.929321E+0000
 -4.671321E+0000 -9.576633E-0001
 -1.655014E-0001 -2.843734E+0000
  4.883950E+0000  1.365694E+0000
 -1.068743E+0000  3.555646E+0000
 -3.388725E+0000  6.078836E-0001
  1.294215E+0000 -7.217652E+0000
  1.166907E+0000  2.988893E+0000
  1.642170E+0000  6.224318E+0000
 -7.050714E+0000 -2.547964E+0000
 -1.051589E-0001 -7.510602E+0000
  5.424271E+0000  3.261205E+0000
 -4.347114E+0000  2.932374E+0000
  7.878646E-0001 -2.428421E+0000
 -1.605440E+0000 -6.766205E-0001
  3.197940E+0000 -2.503573E+0000
  1.111569E+0000 -9.439904E-0002
 -7.475369E-0001  1.492089E+0000
 -6.391415E-0001 -1.322983E+0000
  1.399504E+0000 -1.940686E+0000
 -2.061610E-0001  1.544458E+0000
 -1.492143E-0001 -8.292299E-0001
  1.053201E-0001 -1.702166E+0000
  1.196860E+0000  3.636164E+0000
 -1.820912E+0000  3.311777E+0000
 -4.422843E-0001 -3.408298E+0000
  3.078429E+0000 -4.236362E-0001
  1.062090E+0000  6.435621E+0000
 -3.891357E+0000  1.082540E-0001
 -2.098063E+0000 -6.060378E+0000
  5.976075E+0000 -6.539002E-0001
 -1.523012E+0000  5.034275E+0000
 -3.400318E+0000 -1.466090E+0000
 -1.186871E+0000 -3.561564E+0000
  4.444514E+0000  1.237286E+0000
 -4.150355E-0001  4.028346E+0000
 -4.836319E+0000  2.751847E+0000
  1.753499E+0000 -3.202840E+0000
  3.253387E+0000 -2.757985E+0000
  6.869448E-0002  7.016472E+0000
 -2.294220E-0001  1.879784E+0000
 -1.982159E+0000 -1.891463E+0000
  2.664625E-0001 -1.375414E+0000
  1.472318E+0000  2.323480E+0000
 -4.214340E+0000 -9.858403E-0001
  1.026053E+0000 -1.899453E+0000
  4.743125E+0000  2.615678E-0002
 -6.429026E-0001  4.523548E+0000
 -3.113069E+0000  3.338557E+0000
  1.987137E-0001 -4.602520E+0000
  1.585709E+0000  2.258609E+0000
  2.962292E-0001  4.588284E+0000
 -1.508278E+0000  9.384796E-0002
 -1.051478E+0000 -3.820577E+0000
  3.362602E+0000 -1.781731E+0000
 -1.108405E+0000  4.062308E-0001
 -3.987499E-0001  4.614113E-0001
 -4.381505E-0001 -4.182214E+0000
  7.063625E-0001  1.612997E+0000
  1.845167E+0000 -3.054489E+0000
 -3.013325E+0000  1.538914E+0000
  1.467053E+0000  1.692840E+0000
 -3.156932E+0000  3.680138E+0000
 -7.670561E-0001 -3.893796E+0000
  1.729141E+0000 -4.433003E+0000
  1.052554E+0000  2.615473E+0000
 -2.208424E+0000  1.408123E+0000
 -6.461422E-0001 -2.412068E+0000
  2.247067E+0000  8.117771E-0002
  7.791378E-0001  3.554223E+0000
 -2.504637E+0000  4.684314E-0001
 -4.903812E-0001 -1.273554E+0000
  1.457623E+0000 -5.289426E-0001
  4.590640E-0001 -8.295161E-0002
 -2.062310E+0000  1.978241E+0000
  1.853041E+0000  2.078608E-0001
 -9.832370E-0002  9.596226E-0001
 -2.468334E+0000  4.145248E-0001
 -1.349915E-0001 -8.207267E-0001
  9.395649E-0001 -4.663399E-0001
 -2.131280E-0001  9.581428E-0001
 -3.445415E+0000  1.285363E+0000
  5.905273E-0001 -1.312845E+0000
  1.519616E+0000 -8.750482E-0001
 -2.930247E+0000  6.052722E-0001
 -2.322930E+0000  2.206833E-0001
  2.034299E+0000 -3.205361E+0000
  2.404006E+0000  2.639484E-0001
 -1.521820E+0000 -4.317166E-0001
  8.534266E-0001 -1.031235E+0000
  9.603896E-0001  2.333405E-0001
 -1.815209E+0000  2.610935E+0000
  2.276467E+0000 -1.322190E+0000
 -7.804030E-0001  3.951563E-0001
 -1.919524E+0000  9.434299E-0001
  2.882089E-0001 -1.883530E+0000
 -1.449728E-0001  1.141029E+0000
 -1.271732E+0000 -1.227913E+0000
 -3.719761E-0001  3.451945E-0001
  1.162557E+0000  9.297585E-0001
  2.156647E+0000 -2.288699E+0000
 -3.069386E+0000  2.698687E+0000
  2.959979E+0000  1.244532E+0000
 -4.137395E+0000 -2.318913E-0001
  2.897759E-0001 -3.169574E+0000
  2.532948E+0000 -6.628462E-0001
  7.095421E-0001  2.292041E+0000
 -1.629688E+0000  1.690105E-0001
 -7.321172E-0001 -3.330407E+0000
  3.797156E+0000  1.347754E+0000
 -4.329066E+0000  2.280940E+0000
  2.663744E+0000 -3.742809E+0000
 -1.835157E+0000  2.360626E+0000
  1.915112E+0000 -9.301110E-0001
  4.469440E-0001  1.285379E+0000
 -2.502017E+0000 -3.802437E-0001
  1.802837E+0000 -2.618560E+0000
  1.858817E+0000  1.848502E+0000
 -2.258602E+0000  2.067006E+0000
 -4.336895E-0001  5.777601E-0001
 -7.784801E-0001 -1.055124E+0000
  2.509053E-0002 -1.657722E+0000
  1.349146E+0000 -1.053539E+0000
  1.156483E+0000 -5.223622E-0001
 -1.992924E+0000 -1.501477E+0000
 -6.724935E-0001 -7.106518E-0002
 -4.680584E-0001 -9.348131E-0001
  8.943360E-0002  7.395624E-0001
  3.097500E+0000  1.624095E-0001
 -3.430573E+0000  3.617513E+0000
 -2.283818E+0000 -1.591905E+0000
  8.769989E-0001 -1.276518E+0000
  2.733965E+0000  1.750026E+0000
 -2.286796E+0000  1.000762E+0000
 -2.710054E-0003 -1.947964E+0000
  2.868249E-0001 -2.441169E+0000
  2.163871E+0000  1.702994E-0001
 -4.774425E-0001  1.965438E+0000
 -1.341501E+0000  7.365892E-0001
  1.232104E-0001 -4.185216E+0000
  1.170542E+0000 -1.106743E+0000
  2.493318E+0000  2.603274E+0000
 -3.069578E+0000  3.736903E-0001
 -5.260744E-0001 -3.511669E+0000
  2.171358E+0000  1.073092E+0000
 -1.474670E+0000  1.938148E+0000
 -2.098967E+0000  1.279961E+0000
  4.069759E-0002  2.568657E-0001
  1.144226E+0000 -1.347243E+0000
 -3.503583E-0001 -3.589886E+0000
  5.559606E-0001 -2.012710E+0000
 -1.024831E+0000  1.446175E+0000
  8.576922E-0001  1.030914E-0001
  1.198061E-0002 -3.450464E-0001
 -4.017234E-0001  1.198177E+0000
 -2.452046E+0000  7.757731E-0001
  6.559694E-0001 -7.132006E-0001
  9.358531E-0001  2.009184E+0000
 -1.488015E+0000  1.596443E-0001
 -4.515169E-0001 -5.289353E+0000
 -4.662659E-0001 -1.429938E+0000
  1.289027E+0000  5.955089E+0000
 -5.009268E+0000  3.062529E+0000
 -9.304249E-0001 -5.150907E+0000
  7.391579E-0001 -2.189532E+0000
  3.417307E+0000  1.991284E+0000
 -2.957998E+0000  2.526956E+0000
 -2.733012E+0000 -1.838755E+0000
  9.555805E-0001 -2.410559E+0000
  2.664179E+0000  1.103174E+0000
 -2.018973E+0000  8.571476E-0001
 -4.692082E+0000 -4.875961E-0001
  5.321178E-0001 -1.155847E+0000
  2.099252E-0001  6.028746E-0002
 -5.662726E-0001 -2.148202E-0001
  1.201857E-0001 -1.222729E+0000
  2.691078E-0001  1.197192E+0000
 -2.661299E-0001  5.410408E-0001
 -2.188275E+0000  1.108565E+0000
  2.627099E+0000 -4.255028E+0000
 -2.781367E-0002  2.399936E+0000
  1.080772E+0000 -1.581672E+0000
 -1.037848E+0000 -5.448980E-0002
  5.382491E-0001 -8.050454E-0003
 -1.958292E+0000  2.647573E+0000
  2.660311E+0000 -3.276159E+0000
  4.661639E-0002  1.505226E+0000
 -5.007053E-0001 -1.835861E-0001
  9.627828E-0001 -1.812401E+0000
  1.837291E+0000  1.758650E+0000
 -1.560407E+0000 -1.206992E+0000
 -3.078227E-0001 -1.323954E+0000
 -1.121601E+0000  1.013134E+0000
  3.632660E+0000 -1.924486E+0000
 -2.634495E+0000 -3.280568E-0002
  1.499320E+0000 -8.008878E-0002
  1.214868E+0000  8.574316E-0001
 -2.529141E+0000 -7.754531E-0001
  2.150588E+0000 -1.444268E+0000
  2.515714E+0000 -2.270676E-0001
  2.678687E-0001  7.788650E-0001
 -1.347749E-0002 -4.778610E-0001
  1.310430E+0000 -1.916984E+0000
  1.007522E+0000 -1.299747E+0000
  1.465516E+0000  3.899787E+0000
 -4.450578E+0000 -5.497046E-0001
  4.217849E-0001 -3.697526E+0000
  2.796558E+0000 -8.173037E-0001
  2.083635E+0000  3.688256E+0000
 -4.082962E+0000  5.015138E-0001
  2.641231E-0001 -3.854194E+0000
  3.575138E+0000  8.011465E-0001
  7.218034E-0001  2.353577E+0000
 -3.785111E+0000 -3.090975E-0001
  1.860424E+0000 -2.489010E+0000
  1.618948E+0000  3.217716E+0000
 -1.497091E+0000  8.759998E-0001
 -1.975856E+0000 -9.498977E-0001
 -1.217617E+0000  3.427152E-0001
  2.565890E+0000 -1.694709E+0000
 -3.290203E-0001  3.258992E+0000
 -5.385454E-0001 -5.865371E-0001
 -1.849657E+0000 -3.214006E+0000
  2.243327E+0000  6.420190E-0002
  3.121013E-0001  3.477003E+0000
 -2.257593E+0000  2.385770E+0000
  7.466731E-0002 -1.329046E+0000
 -5.257340E-0001  6.990281E-0001
  8.555655E-0001 -7.383026E-0001
  9.423676E-0001  1.843084E+0000
 -2.188782E-0003  7.860929E-0001
  2.045642E+0000 -2.628606E-0001
 -3.546842E+0000  3.117693E+0000
  2.114067E+0000 -1.523691E-0001
  3.714178E-0001  1.917282E+0000
  2.520470E+0000  2.610837E+0000
 -4.476936E+0000  5.132317E+0000
 -1.770916E+0000 -3.975074E+0000
  2.342164E+0000 -3.959973E+0000
  4.304972E+0000  9.273928E-0001
 -3.325264E+0000 -2.916374E-0001
 -9.220636E-0001 -2.468066E+0000
  2.111656E+0000 -1.940950E+0000
  9.824598E-0001  2.295731E+0000
 -8.757702E-0001  7.378459E-0001
 -2.373872E+0000 -1.544897E+0000
  2.857738E+0000 -1.520289E+0000
  2.545369E+0000  1.469238E+0000
 -2.376197E+0000  1.238170E+0000
 -1.290804E+0000 -3.673609E+0000
  2.340406E+0000 -3.851018E+0000
  5.453022E-0001  1.883108E+0000
 -1.738018E+0000  1.311225E+0000
 -1.177156E-0001 -2.555181E+0000
  1.158332E+0000  2.864423E-0001
 -4.473466E-0002  1.761414E+0000
  3.983311E-0001  2.865982E+0000
 -2.182162E+0000 -2.298476E+0000
  9.446016E-0001 -3.607904E+0000
  5.384301E-0001  1.285754E+0000
 -1.445892E+0000  3.383773E+0000
 -2.242854E+0000 -6.805200E-0001
  1.335545E+0000 -2.006921E+0000
  1.903559E+0000  2.132271E+0000
 -2.898103E+0000  1.035429E+0000
 -3.030931E-0002 -4.984986E+0000
  2.995642E+0000 -1.272102E+0000
  3.240117E+0000  3.062742E+0000
 -2.626648E+0000  3.683528E+0000
 -3.673809E+0000 -1.187303E+0000
  2.805711E+0000 -3.905425E+0000
  4.863910E-0001  2.881763E+0000
  2.297757E+0000  5.539980E+0000
 -4.699599E+0000  1.351896E+0000
  1.130093E+0000 -6.708129E+0000
  4.682250E+0000  1.177990E+0000
  1.649020E+0000  5.021818E+0000
 -3.661000E+0000  1.033006E+0000
 -3.464577E+0000 -5.549011E+0000
  7.306545E+0000 -2.615806E+0000
  2.856301E+0000  6.357152E+0000
 -6.417994E+0000  3.889380E+0000
 -1.492811E+0000 -5.087590E+0000
  5.149592E+0000 -3.007251E+0000
  1.100679E+0000  6.179948E+0000
 -4.169794E+0000  9.357143E-0001
 -1.986419E+0000 -6.495005E+0000
  4.422281E+0000 -1.604633E+0000
 -1.222741E+0000  4.461690E+0000
 -1.534207E+0000  4.277310E+0000
 -3.555990E+0000 -2.533202E+0000
  1.921671E+0000 -5.127458E+0000
  5.108896E+0000  2.364131E+0000
 -2.508425E+0000  2.636799E+0000
 -4.728134E+0000 -4.817376E+0000
  1.756837E+0000 -4.833459E+0000
  5.111393E+0000  3.562215E+0000
 -3.193198E+0000  5.542693E+0000
 -3.786524E+0000 -2.477212E+0000
  1.675073E+0000 -4.700319E+0000
  3.933127E+0000  4.305420E+0000
 -1.755244E+0000  2.049964E+0000
 -3.948915E+0000  2.001535E+0000
  2.718290E+0000 -3.843828E+0000
 -1.523272E-0001  1.622303E+0000
  4.086815E-0002  2.633420E+0000
 -5.046783E-0001  1.900147E-0001
 -8.636387E-0001 -1.181326E+0000
 -6.074809E-0001 -2.467200E+0000
  4.256838E-0001  8.242156E-0001
 -5.808991E-0001  1.302970E-0001
 -1.880474E-0001 -1.933647E-0002
 -9.856549E-0001 -2.399733E+0000
  3.533914E+0000  6.574132E-0001
 -1.764152E+0000  3.523058E+0000
 -1.168346E+0000  5.136695E-0001
 -5.948659E-0001 -3.538300E+0000
  1.013830E+0000 -2.416479E+0000
  1.954551E+0000  3.251150E+0000
 -1.466273E+0000  4.226864E+0000
 -9.202628E-0001 -3.063705E+0000
  1.063070E-0003 -1.051617E+0000
  7.766002E-0001  8.855529E-0001
 -2.063564E-0002  1.112391E+0000
 -2.262077E+0000 -3.631126E-0001
 -1.613183E-0001 -3.864583E+0000
  4.227787E+0000  2.382646E+0000
 -1.906122E+0000  4.659499E+0000
 -5.104711E+0000 -1.390787E+0000
  1.956507E+0000 -4.415619E+0000
  3.144923E+0000  3.397916E+0000
 -1.466637E+0000  6.203814E+0000
 -5.877349E+0000 -1.209555E+0000
  2.749962E+0000 -7.102098E+0000
  2.354865E+0000  1.558293E+0000
  5.178077E-0002  4.624121E+0000
 -2.820853E+0000 -1.121879E+0000
 -2.267437E-0001 -4.640991E+0000
  2.881925E+0000  2.651106E+0000
 -7.691870E-0001  4.708000E+0000
 -3.498364E+0000  2.660983E-0001
  3.308352E+0000 -3.640515E+0000
  2.074864E+0000  9.326891E-0001
 -9.486004E-0001  3.835579E+0000
 -8.689521E-0001 -2.164389E+0000
 -2.960569E-0001 -1.983178E+0000
  2.597318E+0000  1.323871E+0000
 -9.877670E-0002  5.053693E+0000
 -2.884286E+0000 -1.660519E-0001
  3.977343E-0001 -4.439280E+0000
  3.856887E+0000  1.465263E+0000
 -2.559732E+0000  3.192251E+0000
 -1.811654E+0000 -2.633781E+0000
  1.078284E+0000 -1.381808E+0000
  1.296049E+0000  2.957155E+0000
  5.810364E-0001  1.571989E+0000
 -2.489077E+0000  1.697060E+0000
  1.884104E+0000 -1.258025E+0000
 -5.635778E-0001  5.012059E+0000
 -7.844101E-0001  4.037219E-0002
 -1.839102E+0000 -2.397092E+0000
  3.728569E+0000  1.472967E+0000
 -1.197004E+0000  2.595281E+0000
 -2.466132E+0000  7.752185E-0001
  2.248190E+0000 -2.847825E+0000
 -4.294059E-0001  1.821530E+0000
  1.761136E+0000  2.246185E+0000
 -2.876781E+0000  9.386326E-0001
 -1.421934E+0000 -9.461463E-0001
  3.181568E+0000 -8.398885E-0001
  4.357273E-0003  1.231481E+0000
 -1.442741E+0000  2.011638E-0001
 -1.969347E+0000  7.642248E-0001
  2.404392E+0000 -3.060748E+0000
 -1.860285E+0000  3.045385E+0000
  8.168742E-0001 -1.585189E+0000
 -3.116621E+0000  4.261030E-0001
  2.977910E+0000 -4.838278E+0000
 -1.250430E-0001  1.071669E+0000
  4.200200E-0001  3.162420E+0000
 -1.048414E+0000 -8.552215E-0001
  4.527736E-0001 -2.944154E+0000
  1.163676E+0000  2.258694E+0000
  1.725623E+0000  1.777556E+0000
 -1.654460E+0000  1.051798E+0000
  4.934958E-0001 -2.394308E+0000
  5.159802E-0001  4.389880E-0001
  2.370007E+0000 -1.420323E+0000
  7.375126E-0001  2.390292E+0000
 -1.454021E+0000  1.882684E+0000
 -9.439180E-0001 -8.154377E-0002
 -9.863714E-0001 -7.638451E-0001
  1.292967E+0000  8.618318E-0001
 -8.881933E-0001  4.883792E+0000
 -4.302700E+0000 -7.677530E-0001
  7.445204E-0001 -4.415138E+0000
  2.780266E+0000  2.983625E+0000
 -5.217059E-0001  1.975411E+0000
 -3.855769E+0000 -2.742778E+0000
  1.876266E+0000 -1.988611E+0000
  4.513800E+0000  2.066843E+0000
 -2.255693E+0000  4.535912E+0000
 -5.145553E+0000 -1.476761E+0000
  3.983259E+0000 -3.661468E+0000
  2.485615E-0001  4.699884E+0000
 -1.446337E-0001  3.526971E+0000
 -1.945538E+0000 -3.675517E+0000
  1.055708E+0000 -1.061036E+0000
  2.985360E+0000  8.754723E-0001
 -7.823661E-0001  2.158895E+0000
 -2.371850E+0000 -1.152069E+0000
  2.370024E+0000 -1.025150E+0000
 -2.876770E-0001  4.619976E+0000
 -1.310363E+0000  2.243143E+0000
 -3.185342E+0000 -2.545381E+0000
  8.092917E-0001 -3.371340E+0000
  3.857996E+0000  1.376864E-0001
 -2.768110E+0000  6.075758E+0000
 -1.613602E-0001 -2.915070E+0000
 -2.074308E+0000  6.439034E-0001
  5.209985E+0000 -1.835173E+0000
 -2.299063E+0000  4.063812E+0000
 -2.998846E-0001 -1.895497E+0000
 -2.692540E-0001 -3.087088E+0000
 -6.882844E-0001  1.737239E+0000
  4.146939E+0000 -2.090198E+0000
 -3.840305E+0000  3.737383E+0000
 -1.762644E+0000  2.936971E+0000
 -2.671482E-0001 -3.053111E+0000
  2.081865E+0000  1.102258E+0000
  7.732329E-0001  1.186845E+0000
 -8.530831E-0001  2.563532E-0001
 -2.364999E+0000  2.829500E-0001
  4.031739E+0000 -3.125295E+0000
 -9.542026E-0001  3.709523E+0000
 -5.604552E-0001  1.428643E+0000
 -2.497427E+0000 -4.809945E+0000
  2.425049E+0000 -9.585050E-0001
  3.212286E+0000  4.975709E+0000
 -2.631593E+0000  1.678466E+0000
  7.155938E-0001 -3.713341E+0000
  1.087833E+0000 -4.007523E+0000
  2.228623E+0000  1.445864E-0001
  5.310249E-0001  1.263237E+0000
 -1.642292E+0000  9.914019E-0001
  1.014677E+0000 -2.395313E+0000
  2.273000E-0001 -7.195425E-0001
  3.821628E-0001  3.366316E-0002
 -1.464996E+0000 -1.039097E+0000
  1.200722E-0001 -2.918135E-0001
 -1.425784E-0001 -3.273713E-0001
 -7.108073E-0001  1.283846E+0000
 -2.906464E+0000  1.114535E+0000
  3.725943E+0000 -3.352524E+0000
 -3.481953E-0001  1.596101E+0000
 -1.515608E+0000  6.377120E-0001
  3.802787E-0001 -2.759903E+0000
  9.911298E-0001 -1.102036E+0000
  3.105769E+0000  9.543989E-0001
 -2.627232E+0000  4.167349E+0000
 -1.212083E+0000 -4.006549E+0000
  1.059749E+0000 -2.044086E+0000
  1.875567E+0000  1.300632E+0000
 -1.690514E+0000  1.611948E+0000
 -1.616498E+0000 -6.990685E-0001
  1.386540E+0000 -3.284418E+0000
  1.974776E+0000  2.900534E+0000
 -3.977491E-0001  3.283334E+0000
 -2.956888E+0000  3.733722E-0001
  1.676916E+0000 -5.009088E+0000
 -2.939010E-0001 -6.790653E-0001
  2.437815E+0000  1.471878E+0000
 -2.744964E+0000  2.862250E+0000
  1.927859E+0000 -3.373983E+0000
 -2.539156E-0001  3.224435E+0000
  6.695837E-0001  8.715822E-0001
 -3.802750E+0000  4.226783E-0001
  6.946620E-0001 -4.715928E+0000
  2.571710E+0000  5.663520E-0002
  7.441814E-0001  1.761530E+0000
 -4.261286E+0000  3.289098E+0000
  2.404723E+0000 -2.578515E+0000
  1.242311E+0000  2.625212E+0000
  3.010114E-0001 -2.920453E-0001
 -3.546929E+0000  1.059656E+0000
  2.235993E+0000  4.302413E-0001
  1.856597E+0000  3.577690E+0000
 -2.453326E+0000  3.554238E-0001
 -4.206338E+0000  9.183278E-0002
  1.310577E+0000 -3.015327E+0000
  2.163631E+0000  1.537666E+0000
  4.501499E-0001  2.692268E+0000
 -4.440609E+0000 -1.809283E+0000
  4.237940E-0001 -2.613303E+0000
  3.425925E+0000  1.145911E+0000
 -1.955451E+0000  3.499819E+0000
 -1.346932E+0000 -1.111560E+0000
  2.556342E+0000 -2.880173E+0000
 -1.322794E+0000 -1.084942E+0000
  2.122083E+0000  4.513207E+0000
 -5.459120E+0000  1.387152E+0000
  3.709947E+0000 -1.277508E+0000
 -6.479660E-0001  2.912853E+0000
 -4.637169E-0001 -7.836771E-0001
 -7.477904E-0001 -2.118408E+0000
  2.085013E+0000  4.312769E-0001
  2.453998E+0000  2.229415E+0000
 -1.238456E+0000 -2.255409E+0000
  2.288398E-0001 -1.795597E+0000
  2.039242E+0000  4.118282E+0000
  1.056140E+0000  2.196732E+0000
 -7.062308E+0000 -1.136206E-0001
  2.908528E+0000 -4.010848E+0000
  1.926578E+0000  3.605791E+0000
 -8.442000E-0001  3.874010E+0000
 -4.174595E-0001 -2.991514E+0000
  3.302213E+0000  5.516896E-0001
  2.139422E+0000  6.507193E+0000
 -5.780077E+0000  3.762868E+0000
 -2.016817E+0000 -3.135011E+0000
  3.152373E+0000 -3.855501E+0000
  2.745846E+0000  3.372504E+0000
 -5.794445E+0000  3.773921E+0000
 -7.395724E-0001 -3.632861E+0000
  8.284837E-0001 -3.475158E+0000
  7.720321E-0001  7.511987E-0001
  4.957510E-0001 -9.998270E-0001
 -2.232992E+0000 -1.133068E+0000
  2.413293E+0000 -4.133540E+0000
  2.237728E+0000 -1.026899E+0000
 -2.854031E+0000  2.374221E+0000
 -6.980329E-0001 -8.215987E-0001
  1.248836E+0000  7.023414E-0001
  3.287848E-0002 -3.463353E-0001
 -2.835500E-0001  1.624261E+0000
  2.683608E-0001  1.070314E+0000
 -4.875733E-0001 -3.429428E+0000
 -3.598926E-0001 -7.203336E-0001
  2.108677E+0000 -2.289323E-0001
 -6.711124E-0001  2.037617E+0000
 -2.924129E+0000 -5.892684E-0002
  3.175679E+0000 -2.549918E+0000
 -4.404204E-0001  2.908276E+0000
 -4.681794E-0001  2.067339E+0000
 -2.189066E+0000 -5.632496E+0000
  4.154762E+0000 -3.635332E-0002
  1.776324E+0000  4.248065E+0000
 -3.431649E+0000  1.643624E+0000
 -1.688430E+0000 -5.875032E+0000
  5.024085E+0000 -2.274238E+0000
 -2.412703E-0001  7.289087E+0000
 -2.925186E+0000  3.190214E+0000
 -1.094881E+0000 -3.582578E-0001
  3.175029E+0000 -1.288023E+0000
 -1.533274E+0000  4.690165E+0000
 -7.700716E-0001  1.833608E-0001
 -1.276422E+0000 -2.255948E+0000
  3.718011E-0001 -4.868551E-0001
  2.830234E+0000  4.520877E-0001
 -2.465536E-0001  1.374760E-0001
 -2.340820E-0001 -2.918613E+0000
  1.139524E+0000  1.419987E+0000
  1.628532E+0000  3.044262E+0000
 -2.115464E+0000 -5.412787E-0001
  6.494299E-0002 -2.532197E+0000
  1.475880E+0000  2.005416E+0000
 -6.722296E-0002  3.008965E+0000
 -2.718822E+0000 -1.774815E+0000
  1.525781E+0000 -3.922503E+0000
  2.788064E+0000 -6.923070E-0001
 -2.441887E+0000  4.164325E+0000
 -2.621720E+0000 -2.838787E+0000
  1.212954E+0000 -4.161807E+0000
  2.720027E+0000  3.502338E-0001
 -2.074868E+0000  4.496899E-0001
 -1.194475E+0000 -9.731561E-0001
  2.224260E+0000 -6.993798E-0001
 -7.376238E-0001  1.062027E+0000
 -1.920389E+0000  3.051331E+0000
 -1.318253E+0000  3.811773E-0001
  1.043760E+0000 -8.776648E-0001
  7.601369E-0001  8.738290E-0001
  6.022237E-0001  1.575555E-0001
  1.897580E+0000 -3.455293E+0000
 -1.672091E-0002 -8.585733E-0002
  5.646361E-0001 -6.813789E-0002
  2.582614E+0000 -1.018943E+0000
 -2.775687E+0000  2.062541E+0000
 -8.709966E-0001 -2.007254E+0000
 -2.157864E-0001 -3.795451E+0000
  2.694639E+0000  2.389017E+0000
 -1.912854E+0000  2.610844E+0000
 -4.430235E+0000 -2.464036E+0000
  3.398509E+0000 -4.608125E+0000
  1.176482E+0000  2.763148E+0000
 -3.205357E+0000  2.149448E+0000
 -1.040000E-0001 -4.575394E+0000
  2.187688E+0000 -1.682074E+0000
  2.175379E+0000  2.639818E+0000
 -3.591265E+0000  1.595233E+0000
 -2.659971E+0000  4.010826E-0001
  2.840597E+0000 -9.742890E-0001
  7.012298E-0001  2.496410E+0000
 -5.413379E-0001  1.002501E+0000
 -1.805163E-0001  6.528541E-0001
 -1.198947E+0000  1.784952E+0000
  5.245755E-0001  8.641937E-0002
 -1.193260E+0000  3.545630E-0002
  3.576243E+0000 -1.212105E+0000
 -1.174838E+0000  3.500728E+0000
 -1.828433E+0000 -3.566227E+0000
  9.491866E-0001 -5.768057E+0000
  4.996671E+0000  2.405543E+0000
  5.417698E-0001  4.598629E+0000
 -5.552572E+0000  1.287366E+0000
  1.900870E+0000 -2.552297E+0000
  2.340351E+0000 -1.083022E+0000
 -4.740281E-0001  4.053076E+0000
 -4.299807E+0000 -2.784875E+0000
  1.094331E+0000 -2.043040E+0000
  3.246197E+0000  3.206293E+0000
 -1.203837E+0000  4.447194E+0000
 -4.811897E+0000 -2.366953E+0000
  2.515307E+0000 -5.419475E-0001
  3.386408E+0000  1.121024E+0000
 -2.866445E-0002  8.303732E+0000
 -4.849541E+0000  7.449541E-0001
 -5.005174E-0001 -4.389958E+0000
  5.542705E+0000  7.139103E-0001
  6.926326E-0001  6.402640E+0000
 -3.459259E+0000  5.020679E-0001
 -3.205303E+0000 -4.954866E+0000
  6.100259E+0000 -6.047072E-0001
  3.591896E-0001  6.507492E+0000
 -6.231263E+0000  1.462232E+0000
 -4.579034E-0001 -6.161438E+0000
  4.922103E+0000 -2.026970E+0000
  2.522550E+0000  5.123033E+0000
 -2.964255E+0000  2.268942E+0000
 -1.937546E+0000 -6.490707E+0000
  5.931616E+0000 -1.253077E+0000
 -1.434088E+0000  5.973280E+0000
 -2.623723E+0000  2.628008E+0000
 -3.735923E+0000 -9.034074E+0000
  4.752976E+0000 -3.732863E+0000
  4.970492E+0000  3.874819E+0000
 -4.251217E+0000  1.392446E+0000
 -3.243235E+0000 -4.823531E+0000
  4.876588E+0000 -2.556578E+0000
  2.052882E+0000  7.301156E+0000
 -2.017421E+0000  2.089159E+0000
 -3.496883E+0000 -2.090661E+0000
  1.391330E+0000 -8.615568E-0001
  3.210667E+0000  3.432828E+0000
 -4.101457E+0000  2.293769E+0000
 -1.522205E+0000 -3.008924E+0000
  4.255114E+0000 -4.770843E-0001
  5.808642E-0001  1.713694E+0000
 -4.863976E+0000  4.390849E-0001
  1.279320E+0000 -5.200494E+0000
  1.345593E+0000 -8.040769E-0001
  1.639789E+0000  4.950263E+0000
 -2.655087E+0000  2.063367E+0000
 -1.977550E+0000 -2.919425E+0000
  4.724152E+0000 -3.613079E+0000
  5.238262E-0001 -4.628453E-0001
 -5.780574E-0001  1.824197E+0000
 -1.042046E+0000 -2.554936E-0002
  2.726693E+0000 -9.216652E-0001
 -1.875374E+0000  1.620052E+0000
 -4.297782E-0001  1.227698E+0000
 -1.307707E+0000 -1.809984E+0000
  1.890054E+0000 -5.572265E-0001
  2.322443E+0000 -9.722960E-0002
 -1.085860E+0000  3.520440E+0000
 -1.605307E+0000 -1.724026E+0000
  1.454530E+0000 -1.746868E+0000
  1.098992E+0000  3.612799E+0000
 -1.502370E+0000  3.680508E+0000
 -2.588167E+0000  1.873479E+0000
  2.139931E+0000 -3.068414E+0000
  2.304983E+0000  2.686180E+0000
 -6.790738E-0001  2.744287E+0000
 -2.637754E+0000 -2.504922E+0000
  1.077152E+0000 -4.942440E+0000
  6.973745E-0001  4.237185E+0000
  7.617094E-0001  3.361030E+0000
 -5.172150E+0000 -1.165543E+0000
  3.008385E+0000 -1.960542E+0000
  2.602226E+0000  1.879837E+0000
 -6.581736E-0001  1.857948E+0000
 -3.769202E+0000 -2.399573E+0000
  3.453746E+0000 -2.489916E+0000
  2.095743E+0000  5.494873E+0000
  3.713462E-0001  2.162987E+0000
 -5.285202E+0000 -1.576135E+0000
  4.868327E+0000 -4.106765E+0000
  2.872391E+0000  2.581164E+0000
 -2.047074E+0000  5.505228E+0000
 -3.443804E+0000 -5.440235E+0000
 -1.420451E+0000 -2.395367E+0000
  5.448028E+0000 -7.775936E-0001
 -1.236424E+0000  4.761452E+0000
 -3.273441E+0000 -1.659714E+0000
  1.980977E-0001 -2.003809E+0000
  3.160943E+0000  4.016544E+0000
 -4.255949E+0000  1.405926E+0000
 -1.788653E+0000 -4.068428E+0000
  2.143126E+0000 -5.873861E+0000
  3.700754E+0000  2.714319E+0000
 -2.660245E+0000  2.872040E+0000
 -5.001808E+0000 -4.181394E+0000
  3.829458E+0000 -3.911753E+0000
  4.225606E+0000  2.858814E+0000
 -1.603139E+0000  2.917917E+0000
 -1.775099E+0000 -4.936048E+0000
  4.592634E-0001 -4.330652E+0000
  2.321077E+0000  1.089288E+0000
  1.779281E-0001  4.901597E+0000
 -2.403869E+0000  5.874327E-0001
 -1.304532E+0000 -5.467547E+0000
  6.429648E+0000 -2.011300E+0000
  8.650754E-0001  5.112941E+0000
 -3.508359E+0000  2.566699E+0000
 -7.526681E-0001 -6.001866E+0000
  2.042643E+0000 -2.787256E-0001
  3.418445E+0000  5.295323E+0000
 -4.145840E+0000  2.349362E+0000
 -1.754245E+0000 -4.413475E+0000
  3.393308E+0000 -2.568821E+0000
  2.536883E+0000  3.870795E+0000
 -2.142550E+0000  1.127412E+0000
 -1.867255E+0000 -1.165176E+0000
  2.019473E+0000 -3.046901E+0000
  2.163272E+0000  4.150294E+0000
 -2.255539E+0000  2.577123E+0000
 -8.320334E-0001 -3.550206E+0000
  3.395788E+0000  1.941845E+0000
 -1.227933E+0000  3.565574E+0000
 -5.207737E-0001 -2.171323E+0000
 -8.781926E-0001  1.706052E-0001
  1.070407E+0000 -1.697044E+0000
 -7.078768E-0001  2.076266E-0001
 -1.158483E+0000  2.585503E+0000
  1.280342E+0000  4.155111E+0000
 -1.523869E+0000 -1.027452E+0000
 -2.270616E-0001 -1.641825E+0000
  2.429936E+0000 -2.162163E-0001
  1.283323E+0000  2.786120E+0000
 -1.088903E+0000  8.678496E-0001
  7.348337E-0001 -1.741505E+0000
 -7.284116E-0001 -1.218154E+0000
  6.700530E-0001  3.170261E+0000
  1.885081E+0000 -3.955818E-0001
 -1.799769E-0001  1.645553E+0000
 -5.071636E-0001 -4.026598E+0000
 -4.170133E-0001  2.623450E+0000
  9.107885E-0001 -2.732484E+0000
 -1.814879E+0000  1.007878E-0001
  1.042316E+0000 -1.457183E+0000
  1.404762E+0000 -1.905593E+0000
 -9.564038E-0001  4.745437E+0000
 -1.364155E+0000  8.366122E-0001
 -2.969868E+0000 -3.045863E+0000
  3.673372E+0000 -1.331055E+0000
  1.815443E+0000  1.071007E+0000
 -1.617466E+0000  2.192768E+0000
 -2.129672E+0000 -2.965911E+0000
 -8.188836E-0001 -3.215674E-0001
  3.658126E+0000 -1.170299E+0000
 -9.121110E-0001  4.434905E+0000
 -6.368938E-0001 -1.709771E+0000
  1.921118E-0002  1.960076E-0001
  3.457172E-0001 -1.106034E+0000
 -2.298711E+0000 -3.220632E-0001
  1.223937E+0000  1.919571E+0000
  8.849029E-0001  3.607377E-0001
 -6.941934E-0001  1.116225E+0000
  6.965235E-0001 -1.362964E+0000
 -1.376141E-0001 -2.547982E-0001
  2.068947E+0000  4.136905E-0001
 -3.524127E+0000  2.447153E+0000
 -2.571266E+0000 -1.523755E+0000
  3.192210E+0000 -1.460520E+0000
  7.384268E-0001  1.343087E+0000
 -2.122245E+0000  5.202991E-0002
 -2.300832E+0000 -2.407871E+0000
  4.616989E+0000 -2.897443E+0000
  2.058315E+0000  2.620740E+0000
 -5.296322E+0000  5.129133E+0000
 -5.657174E-0002 -5.423341E+0000
  1.244024E+0000 -2.492455E+0000
  2.940055E+0000  5.391545E+0000
 -4.518953E+0000  9.022432E-0001
 -2.231721E+0000 -3.527512E+0000
  3.275783E+0000 -4.092220E+0000
  2.018850E+0000  3.188688E+0000
 -1.200731E+0000  2.568973E+0000
 -2.184325E+0000 -4.137505E-0001
  1.427814E+0000 -3.629887E+0000
  1.025017E+0000  4.054704E+0000
 -4.434302E-0001  1.481042E+0000
  2.381842E-0001 -3.328648E+0000
  5.659765E-0001  7.258982E-0001
  2.594924E+0000  2.179125E+0000
 -3.779187E+0000  7.020821E-0001
  8.430353E-0001 -8.401027E-0001
  1.776352E+0000 -1.275585E+0000
 -5.316315E-0001  3.238481E+0000
 -4.893913E-0001  1.924084E+0000
 -1.026834E+0000  3.038984E+0000
  7.470712E-0003  7.921954E-0001
 -3.378000E-0001 -7.253072E-0001
  9.592578E-0001 -5.779966E-0001
  3.199767E-0002  3.099745E+0000
 -1.361885E+0000 -2.175946E-0001
  1.268704E-0001 -1.072390E+0000
 -8.720214E-0001  1.727442E+0000
  1.708703E+0000 -3.637114E-0001
 -2.737734E+0000 -1.017873E+0000
  1.219420E+0000 -7.782359E-0001
  1.574932E+0000 -5.333797E-0001
 -1.093480E+0000  2.096890E+0000
 -2.730469E+0000 -4.069773E-0001
 -2.137541E+0000 -1.024783E+0000
  1.054569E+0000 -1.371168E+0000
  1.190551E+0000  3.158509E+0000
 -1.742369E+0000  8.021950E-0001
 -1.140192E+0000 -3.329473E+0000
  1.517339E+0000  6.932703E-0001
 -1.880852E+0000  2.938403E+0000
 -1.320799E+0000 -4.298762E-0001
  1.099641E+0000 -1.133488E+0000
  2.383912E+0000 -1.950280E-0001
  1.106908E+0000 -1.757286E-0002
 -1.688393E+0000 -1.568801E+0000
  1.920113E+0000 -2.117320E+0000
  3.742655E-0001 -6.568361E-0001
 -5.718796E-0001  2.159398E+0000
 -9.055733E-0001 -2.148046E+0000
  3.119065E-0001 -3.918268E-0001
  5.717799E-0001  6.544807E-0001
 -1.543567E+0000 -1.399268E+0000
 -2.862470E+0000 -2.694456E+0000
  1.962459E+0000 -1.464704E+0000
  5.316165E-0001  2.247219E+0000
 -1.556747E+0000  1.660786E+0000
 -1.065580E+0000 -2.771112E+0000
  1.862039E+0000 -3.163895E+0000
  3.174954E+0000  4.607889E+0000
 -3.122660E+0000  2.521876E+0000
 -1.591586E+0000 -3.563161E+0000
  1.717323E+0000 -9.684087E-0001
  3.970504E+0000 -3.664146E-0001
 -2.837310E+0000  3.321570E-0001
 -1.776674E+0000 -2.152319E+0000
  8.387363E-0001 -1.314663E+0000
 -5.861431E-0001  7.926430E-0001
 -9.836879E-0001 -6.030415E-0001
  1.610443E+0000 -2.834843E+0000
 -6.782144E-0002  7.978632E-0001
 -4.611581E-0001  1.448860E+0000
 -1.676632E+0000 -1.278343E+0000
 -6.715923E-0001 -8.344108E-0001
  2.380644E+0000 -2.250875E+0000
  2.099874E+0000  2.579268E+0000
 -2.623623E+0000  1.961876E+0000
 -3.106277E+0000 -4.008230E+0000
  1.649402E+0000 -9.738294E-0001
  3.345811E+0000  3.516052E+0000
 -3.741551E+0000  2.790566E+0000
 -2.810982E+0000 -2.866788E+0000
  3.675509E+0000 -3.554025E+0000
  2.517461E+0000  3.992570E+0000
 -3.148190E+0000  8.511337E-0001
  5.861681E-0001 -1.972890E+0000
  2.638025E+0000 -3.965863E+0000
  3.510637E-0001  3.393363E+0000
  5.151070E-0001 -2.567133E-0001
 -3.232235E+0000 -1.706034E+0000
  5.489593E+0000 -9.019390E-0001
 -4.392769E-0001  1.086343E+0000
 -1.964430E+0000 -2.333068E+0000
 -1.383033E+0000 -2.820541E+0000
  2.465574E+0000  9.505792E-0001
  4.315408E-0001  4.236719E+0000
 -2.473083E+0000  2.346064E-0001
 -6.888680E-0001 -2.832762E+0000
  2.560679E+0000  3.793287E-0001
 -7.508509E-0001  2.815384E+0000
 -2.982795E+0000  1.107174E+0000
  2.332672E+0000 -3.589896E+0000
  3.827990E+0000  4.659827E+0000
 -2.045270E+0000  3.031871E+0000
 -1.385276E+0000 -2.605529E+0000
  7.023608E-0001 -2.303993E+0000
  2.223934E+0000  2.095705E+0000
 -2.129133E+0000  1.267066E+0000
 -1.581857E+0000  1.181186E+0000
  2.455255E+0000 -2.338217E+0000
 -5.652992E-0002  1.885303E+0000
 -2.052422E+0000  1.882253E+0000
 -1.868636E-0001 -1.198882E+0000
 -6.997823E-0001  7.282305E-0001
 -1.412872E+0000  1.567108E+0000
 -1.252237E+0000 -1.351649E+0000
  7.650595E-0001 -3.866067E+0000
  1.977457E+0000  8.894533E-0001
 -1.089261E-0001  1.109734E+0000
 -2.442109E+0000 -1.621824E+0000
  1.922787E+0000 -2.333380E+0000
  2.123780E+0000  1.573472E+0000
  2.296942E-0001  8.197551E-0001
 -4.586537E+0000 -6.542649E-0001
  3.010666E+0000 -2.840767E+0000
 -9.219780E-0001 -9.851840E-0001
  4.245922E-0001  1.288087E+0000
  2.485434E-0002 -1.155969E+0000
 -7.207767E-0002 -7.505235E-0001
  1.463015E+0000 -2.855276E+0000
 -2.699957E+0000  1.102260E+0000
  1.758928E+0000  5.921931E-0001
 -1.099014E+0000 -2.925458E+0000
  1.397102E+0000 -9.167387E-0001
 -8.866668E-0001  1.733525E+0000
 -8.994193E-0001 -3.316317E-0001
 -1.193460E+0000 -5.795747E-0001
 -1.510283E+0000 -7.427518E-0001
  3.304468E+0000 -1.733965E+0000
 -1.016396E+0000  2.948985E+0000
 -6.041628E-0001  1.372240E+0000
 -1.497228E+0000 -4.722724E+0000
  5.167627E+0000 -2.552770E+0000
  7.600727E-0001  2.605595E+0000
 -4.414293E-0002 -1.698334E+0000
  1.599209E-0001 -5.142468E-0001
  2.170000E+0000  2.618692E+0000
 -1.278869E+0000 -4.827953E-0001
 -2.127816E+0000  1.074034E+0000
  4.195841E+0000 -1.675922E+0000
 -2.585435E+0000  1.089718E+0000
 -3.877370E-0001 -2.102266E+0000
  8.749046E-0001 -3.718853E-0001
  2.165101E-0001  2.473233E+0000
  2.575803E+0000  3.460393E-0001
 -1.475807E+0000  1.231019E+0000
 -1.910606E+0000 -6.253666E-0001
  8.924684E-0001 -1.757575E+0000
 -2.502915E-0001 -1.560405E+0000
 -1.175838E-0002 -3.816894E-0002
  5.726142E-0001 -2.555391E-0001
 -1.733564E+0000 -7.545736E-0001
  2.683374E+0000 -7.001979E-0001
  6.418361E-0002  4.805874E+0000
 -1.041123E+0000 -1.484969E+0000
 -1.082970E+0000 -9.329064E-0001
  3.444076E-0001  3.276718E-0001
  1.311993E+0000  1.825396E+0000
 -8.256334E-0001 -4.664788E-0001
 -2.846078E+0000  1.050959E-0001
  4.246959E+0000 -4.751122E+0000
 -3.500693E-0001  2.915658E+0000
 -2.967231E+0000 -3.063969E-0001
 -3.994254E-0001 -2.612741E+0000
 -6.624056E-0004 -2.102138E+0000
  2.093423E+0000  1.131833E+0000
  4.552001E-0001 -1.754635E+0000
 -4.453275E-0001  8.590633E-0001
  3.731168E-0001  1.172752E-0001
 -7.590362E-0001  2.037196E-0002
  3.657559E+0000 -1.700587E+0000
 -3.631676E+0000 -2.292891E+0000
 -2.156245E+0000  7.135741E-0001
  3.707876E+0000  6.840205E-0001
 -8.500861E-0001  5.423095E+0000
  1.110613E+0000  1.401402E+0000
 -2.982273E+0000 -1.257872E-0001
  1.798814E+0000 -1.009393E+0000
 -3.920136E-0002  1.681678E+0000
  6.965871E-0001  1.365664E-0001
  3.128759E-0001 -2.051404E+0000
  8.346151E-0001  2.865051E-0002
  2.181117E+0000  2.443781E+0000
 -3.114754E-0001  6.899518E-0001
 -3.128161E-0001  5.344301E-0001
  3.919105E-0001 -2.614805E+0000
  1.008312E+0000  1.449235E+0000
  4.777364E-0001  1.463598E+0000
 -3.729721E+0000 -2.132689E+0000
  3.893348E+0000 -1.405480E+0000
  5.816190E-0001  1.336971E+0000
 -3.356415E-0001  7.671870E-0001
 -1.419012E+0000 -1.835983E+0000
  1.140632E+0000 -2.148821E+0000
  1.553418E+0000  3.129112E+0000
 -2.446502E+0000  6.089801E-0001
  9.370107E-0001  2.639805E-0001
  2.624830E+0000 -1.461814E+0000
 -2.773761E+0000  4.520414E+0000
  5.806485E-0002 -3.643046E-0001
 -2.789153E+0000 -9.322994E-0001
  1.830146E+0000  3.197860E+0000
  1.272157E+0000  3.385907E+0000
 -2.909099E+0000 -9.016832E-0002
 -1.556072E+0000 -2.765250E+0000
  1.895122E+0000 -2.812235E-0001
  3.943264E-0001  6.351354E+0000
  2.371969E-0001 -4.774154E-0001
 -6.023998E+0000 -4.695375E-0001
  3.502030E+0000 -2.789176E+0000
  1.019696E+0000  3.641720E+0000
 -4.492787E-0002  2.841745E+0000
 -4.800300E+0000 -1.129321E+0000
  3.913298E+0000 -2.240176E+0000
  2.180284E+0000  3.015349E+0000
 -3.558711E+0000  4.971035E-0001
 -1.508490E-0001 -1.656647E+0000
  6.229675E-0001 -2.075818E+0000
  1.044168E+0000  2.856896E-0001
  3.482599E-0001  1.722475E+0000
 -7.266105E-0001 -2.840113E+0000
 -1.032864E-0002 -2.858032E+0000
  2.845087E+0000  7.090197E-0001
 -1.489394E+0000  3.297147E+0000
 -1.456523E+0000 -5.771157E-0001
 -8.898468E-0001 -2.708963E+0000
  2.009816E+0000  2.831574E+0000
  7.809542E-0002  1.158634E-0001
 -4.774360E+0000 -1.082341E+0000
  3.252741E+0000 -5.170338E+0000
  3.860254E+0000  2.619638E+0000
 -2.531377E+0000  3.265427E+0000
 -2.501049E+0000 -4.698006E+0000
  1.207576E+0000 -3.056021E+0000
  2.910878E+0000  6.316979E+0000
 -3.876836E+0000  1.745632E+0000
 -3.242684E+0000 -4.528668E+0000
  2.977863E+0000 -1.576547E+0000
  4.225316E-0001  3.416893E+0000
 -1.299838E+0000 -2.882245E-0002
 -1.392675E+0000 -4.932211E-0001
 -9.757342E-0001  4.023001E-0001
  3.147349E+0000 -1.044400E+0000
 -3.235147E+0000  5.315239E-0001
  9.873751E-0001 -3.727149E+0000
 -4.001974E-0001 -1.487819E+0000
 -1.377591E+0000 -2.933183E-0001
  4.382655E-0001 -1.222711E-0001
  4.766884E+0000  2.670016E-0001
 -2.608959E+0000  5.998402E-0002
  1.123181E+0000 -8.851219E-0001
  1.311486E+0000 -3.308216E-0001
 -4.239377E-0001  6.040414E-0001
  3.183843E+0000  4.177022E-0001
 -6.897895E+0000  2.086933E+0000
  3.162253E+0000 -1.653100E+0000
  8.384203E-0001 -3.431550E+0000
  4.289600E-0001 -1.371069E+0000
  2.931627E+0000 -1.834825E+0000
 -1.798947E+0000  2.834766E+0000
 -5.108820E-0001 -1.081728E+0000
  3.660177E-0001 -2.884787E+0000
  7.944797E-0001  4.430140E+0000
 -1.321184E+0000  8.429648E-0001
 -2.396826E+0000 -1.155549E+0000
 -2.338929E+0000 -1.997400E+0000
  2.603190E+0000  8.334418E-0001
  3.650839E-0001  6.639409E+0000
 -1.499041E+0000  8.448859E-0001
 -1.842402E+0000 -3.615226E+0000
  3.741157E+0000  1.257028E+0000
  1.617887E+0000  4.339019E+0000
 -3.952099E+0000  1.877536E+0000
 -1.023270E+0000 -3.951641E+0000
  2.247932E+0000  2.567438E-0001
  1.496558E+0000  2.636043E+0000
 -1.724215E+0000  1.894310E+0000
 -2.374214E+0000 -1.437546E+0000
  4.130058E-0001 -2.733803E+0000
  1.049890E+0000  2.584566E+0000
 -1.488162E+0000 -3.127996E-0001
 -2.778335E+0000 -2.674943E+0000
  3.596305E+0000 -3.403946E+0000
  1.850891E-0001  3.260697E+0000
 -6.198810E-0001  3.283783E-0002
 -1.641523E+0000 -1.979361E+0000
  1.424956E+0000 -6.968860E-0001
  3.306211E+0000  3.986952E+0000
 -2.680506E+0000  2.245030E+0000
 -2.890768E-0001 -1.845310E+0000
  3.460182E-0001 -1.717327E+0000
  4.848731E-0001  1.435438E-0001
 -2.227341E+0000 -1.865111E+0000
  2.751693E+0000 -7.514331E-0001
 -3.938939E-0001  2.434862E+0000
 -1.850067E+0000 -3.865559E-0001
 -1.519261E+0000 -2.175237E+0000
  3.480245E+0000  2.218236E+0000
 -1.587136E+0000  2.984677E+0000
 -2.697841E+0000 -9.118606E-0001
  1.673446E+0000 -1.626639E+0000
 -7.296112E-0001  9.040811E-0001
 -2.933887E-0001  2.565543E+0000
 -7.839391E-0002  2.612690E-0001
 -2.450125E+0000  5.626975E-0001
  1.946039E+0000 -2.686670E+0000
 -5.903755E-0001  1.222459E+0000
  7.195701E-0001 -1.063420E+0000
 -1.827643E+0000 -6.310992E-0001
  9.493574E-0001 -2.975600E+0000
  1.473875E+0000  8.305710E-0002
  6.719784E-0001 -4.101953E-0001
 -2.305709E+0000 -1.126205E+0000
  9.769413E-0001 -5.200174E-0001
  2.250193E+0000  4.737760E-0001
 -1.323376E+0000 -8.408044E-0001
 -2.157679E+0000 -1.760570E+0000
  3.358857E+0000  2.281417E+0000
 -1.756187E+0000  6.719326E+0000
 -2.793959E+0000 -7.422447E-0001
 -2.981665E-0001 -4.895213E+0000
  1.006898E+0000  1.426119E+0000
  1.337040E+0000  1.746327E+0000
 -2.937049E+0000 -1.925240E+0000
 -1.482144E+0000  5.453991E-0001
  6.428044E-0001 -2.220808E+0000
 -1.260414E+0000  3.731494E-0001
  2.373705E+0000  8.554588E-0001
 -1.392034E+0000  8.903184E-0001
 -1.603968E+0000 -1.745984E+0000
 -1.845501E+0000 -2.688274E+0000
  3.570425E+0000 -1.096662E+0000
 -2.190335E+0000  2.320018E+0000
 -5.668708E-0001  7.859442E-0002
 -1.097124E+0000  2.771115E-0001
  1.430687E+0000  1.374404E+0000
 -2.953048E+0000  2.188827E+0000
 -4.910798E-0001 -2.987972E-0001
  1.463804E+0000 -3.825333E+0000
  3.684707E-0001  3.854289E+0000
 -1.711056E+0000  1.916778E+0000
 -2.813182E+0000 -2.949504E+0000
  1.366910E+0000 -1.524873E+0000
  3.275590E+0000  1.082828E+0000
 -4.480170E+0000  4.719871E+0000
 -2.294290E+0000 -2.833467E+0000
  1.972777E+0000 -3.756915E-0001
  3.052193E+0000  1.941806E+0000
 -5.530053E+0000  5.150944E+0000
 -6.278195E-0001 -3.066557E+0000
  1.911113E+0000 -1.875420E+0000
  2.582494E+0000  3.855277E+0000
 -1.648611E+0000  3.012553E+0000
 -1.904424E+0000 -3.736750E+0000
  1.894481E+0000 -5.526438E-0002
  1.713631E+0000  1.215340E+0000
 -2.543791E-0002  4.744276E+0000
 -3.526224E+0000 -1.060308E+0000
 -4.146381E-0001 -8.035316E+0000
  3.590806E+0000  8.883388E-0001
  7.633029E-0001  5.817214E+0000
 -3.083799E+0000  1.361731E+0000
 -4.775057E-0001 -5.408743E+0000
  1.148207E+0000 -1.847071E+0000
  3.217022E+0000  2.023503E+0000
 -4.080620E+0000  8.924780E-0001
 -1.133645E+0000 -1.332379E+0000
  1.311985E+0000 -3.408300E+0000
  1.906160E+0000  6.022481E-0001
  2.776728E-0001  3.147634E+0000
 -2.587560E+0000 -9.267549E-0002
  1.149903E+0000 -4.257421E+0000
  4.407612E+0000  3.354227E+0000
 -3.886486E-0001  4.455364E+0000
 -5.403002E+0000 -1.827560E+0000
  3.912760E+0000 -4.595567E+0000
 -2.130617E+0000  2.254089E+0000
  2.494612E+0000  2.486343E+0000
 -4.763315E+0000  2.858474E-0001
  2.769115E-0001 -1.379200E+0000
  1.477948E+0000  8.199666E-0001
 -1.552823E+0000  1.054268E+0000
  1.083625E+0000  1.627155E+0000
 -4.108650E-0001  8.344209E-0001
 -1.258996E+0000 -1.954824E+0000
  1.919794E+0000  1.648126E+0000
  4.969918E-0002 -6.775452E-0001
 -2.244641E+0000 -2.113269E+0000
  1.529274E+0000  2.177452E+0000
 -8.348889E-0001  9.664600E-0001
 -3.587640E+0000  6.353051E-0001
 -2.227770E+0000 -4.878685E+0000
  5.516986E+0000  2.661789E-0001
 -6.727032E-0001  3.869748E+0000
 -5.696433E+0000 -1.437658E+0000
  1.978894E+0000 -3.929235E+0000
  2.920517E+0000  2.147652E+0000
 -2.276544E+0000  1.590140E+0000
 -2.641708E+0000  9.761289E-0001
 -1.069576E+0000 -3.549558E-0001
  1.180879E+0000  9.862191E-0001
  3.279689E+0000  2.171696E+0000
 -2.501003E+0000 -1.122336E-0002
 -8.080410E-0001  1.236390E-0001
  1.376677E+0000 -1.868082E+0000
 -5.130788E-0001 -9.294364E-0001
  7.168095E-0001 -2.698925E+0000
 -1.159614E+0000 -1.240662E+0000
  3.116902E+0000  2.318554E+0000
 -4.105667E+0000  3.199673E-0001
  3.176000E+0000 -3.942514E+0000
 -2.058320E+0000  1.699489E+0000
  8.762836E-0002 -2.246683E-0001
 -2.101184E+0000  1.439422E-0001
  3.662705E-0001  1.124768E+0000
 -2.508252E+0000  2.528719E+0000
  1.440396E+0000 -6.742027E+0000
  1.081328E-0001  1.179353E+0000
  3.044341E-0001  3.447161E+0000
 -3.597773E+0000 -8.947475E-0001
  1.582535E+0000 -3.322986E+0000
  7.677658E-0001  1.363861E+0000
 -9.161896E-0001  2.639210E+0000
 -3.586622E+0000 -1.721133E+0000
  3.719405E-0001 -3.544475E+0000
  1.480716E+0000  1.556064E+0000
 -2.740816E+0000  3.660449E+0000
  1.047869E+0000 -5.095299E+0000
  5.708054E-0001  1.158811E+0000
  1.524906E+0000  3.362251E+0000
 -4.528666E+0000  1.969116E+0000
 -6.793281E-0001 -2.701052E+0000
  1.172831E+0000 -4.915564E+0000
 -1.255449E-0001  4.981719E+0000
 -1.097387E+0000  6.634499E-0001
 -1.267385E+0000 -2.634013E+0000
  7.000748E-0001 -2.225376E+0000
  2.260941E+0000  1.739034E+0000
 -1.242688E+0000  1.968664E+0000
 -3.789546E-0001  1.270974E+0000
 -9.891217E-0001 -2.074848E+0000
  1.596155E+0000  1.515313E+0000
 -3.340660E-0001 -1.278768E-0001
 -1.123771E+0000 -1.501714E-0001
  1.708452E+0000  2.114280E-0001
 -1.559757E+0000  7.927942E-0001
  1.283538E+0000 -1.280513E-0001
 -1.322381E+0000 -3.749116E-0001
  2.063185E+0000  8.504374E-0001
  8.597448E-0001  1.981999E+0000
 -1.746151E-0001 -2.267810E+0000
  1.135323E+0000  1.054302E+0000
  1.753350E+0000  4.181732E-0001
 -2.702972E+0000 -2.193244E+0000
  2.309136E+0000 -4.990977E-0001
  3.689439E-0001  6.270300E-0001
 -9.399303E-0001  1.070638E+0000
  5.374888E-0001  7.243149E-0001
 -2.428892E-0001 -1.075454E+0000
 -5.486797E-0001 -1.689473E+0000
  8.375623E-0001  2.055645E+0000
  4.983802E-0002  1.808702E+0000
 -1.897235E-0001 -2.856691E+0000
 -5.282383E-0001  4.886166E-0001
  4.145307E+0000  1.389675E+0000
 -1.977078E+0000  5.770101E+0000
 -4.035441E+0000 -4.063595E+0000
  3.789957E+0000 -1.102747E+0000
  1.552055E+0000  1.169377E+0000
 -3.583091E+0000  4.209665E+0000
  8.228673E-0001 -3.991607E+0000
 -5.486376E-0001  1.513254E-0001
  7.074498E-0001  6.092101E-0001
 -1.371279E+0000  1.162012E+0000
 -1.915162E+0000 -1.312392E+0000
  2.724492E+0000 -1.796545E+0000
  2.644393E+0000  3.795425E+0000
 -2.874007E+0000  3.012193E+0000
 -2.077326E+0000 -3.095574E+0000
  6.486371E-0001  5.003761E-0001
 -1.029973E+0000  1.327189E+0000
 -1.341892E+0000 -1.449358E+0000
  9.512641E-0001 -2.480911E+0000
  1.457002E+0000  7.494106E-0001
 -1.056442E+0000  2.612184E+0000
 -8.429645E-0001  6.186097E-0001
 -2.943060E-0002 -2.594644E+0000
  2.718518E+0000 -1.857483E+0000
  3.354630E+0000  3.975638E+0000
 -2.364958E+0000  3.233975E+0000
 -2.113029E+0000 -2.197997E+0000
  9.248982E-0001 -1.903451E+0000
 -1.950294E+0000  3.649857E+0000
  6.012195E-0001 -1.017476E+0000
  2.930651E-0001 -2.645012E+0000
  1.036255E+0000  2.797655E+0000
 -1.214692E+0000  2.476879E+0000
 -1.555719E+0000 -3.137249E+0000
 -1.205058E-0001 -2.595074E+0000
  6.693235E-0001  2.173145E+0000
 -3.004164E+0000  1.782245E+0000
 -1.471605E+0000 -1.338808E+0000
  2.829965E+0000 -2.514837E-0001
  3.080512E-0001  7.050092E-0001
 -9.899056E-0001 -2.014910E+0000
  9.172995E-0002 -8.104814E-0001
  4.737944E+0000 -1.176691E+0000
 -3.296255E+0000  3.395689E+0000
 -1.483636E-0001 -5.467316E-0001
 -8.030207E-0001 -7.298883E-0001
 -1.638478E+0000  1.277134E+0000
  9.935627E-0001 -2.177150E+0000
  9.519511E-0002  9.136778E-0001
 -6.517002E-0001  6.095019E-0001
 -2.040805E+0000  9.915635E-0001
  2.540353E+0000 -2.877915E+0000
  9.352569E-0002  9.874147E-0001
  1.716596E-0001  3.235140E+0000
 -1.941812E+0000 -2.664138E+0000
 -3.622599E-0001 -2.606497E+0000
  2.690701E+0000 -1.766366E+0000
 -3.895956E-0001  4.743667E+0000
 -3.143248E+0000  9.963130E-0001
  2.558967E-0001 -3.294554E+0000
  2.249009E+0000 -1.252811E+0000
 -1.053908E+0000  1.085734E+0000
 -5.578314E-0001 -3.105063E+0000
  7.125719E-0001 -1.345834E+0000
 -2.190431E-0001 -8.892946E-0001
 -2.906144E-0001  2.966893E-0001
  1.179367E+0000  2.712827E+0000
 -1.700798E+0000 -1.334998E+0000
  2.145599E+0000 -8.282056E-0001
  1.326208E+0000  4.880866E+0000
 -6.742289E-0001  1.888765E+0000
 -2.569617E+0000 -3.484630E+0000
  3.938091E+0000  1.539161E+0000
  2.119514E+0000  4.107519E+0000
 -3.083407E+0000  4.200864E+0000
 -1.147345E+0000 -3.697297E+0000
  3.273256E-0001 -3.171590E+0000
  1.108143E+0000  3.687448E+0000
 -1.227655E+0000  2.694135E+0000
 -4.301508E+0000 -2.017631E+0000
  1.410285E+0000 -4.930195E+0000
  4.398705E+0000  2.148218E+0000
  2.502894E-0001  3.223514E+0000
 -3.734256E+0000 -4.072478E+0000
  1.953155E+0000 -4.998458E+0000
  2.215664E+0000 -5.165911E-0003
 -8.813217E-0001  1.110340E+0000
 -3.999947E+0000  6.166572E-0001
 -7.785550E-0002 -1.467909E+0000
  8.455272E-0001 -4.157232E+0000
  2.704101E+0000  3.789371E+0000
 -2.031980E+0000  2.241466E+0000
 -3.763240E+0000 -4.630504E+0000
  4.343855E+0000 -1.195261E+0000
  2.764021E+0000  3.368048E+0000
 -2.206750E+0000  2.044941E+0000
 -1.226579E+0000 -3.274815E+0000
  2.335283E+0000 -5.085233E-0002
 -9.792589E-0001  2.202014E+0000
 -2.871428E+0000 -2.885649E+0000
  1.473896E+0000 -3.943975E+0000
  1.960676E+0000  1.787791E-0001
 -3.159085E+0000  5.066009E-0001
 -1.475690E+0000 -4.287622E-0001
  1.594028E+0000 -5.096759E-0001
  5.046596E-0002  1.341037E+0000
  1.473937E-0001  1.607434E-0002
 -6.774447E-0001 -2.821708E+0000
  3.527496E+0000  2.756390E-0001
 -1.458451E+0000  1.321920E+0000
 -1.201862E-0001 -3.576016E+0000
 -1.551998E+0000 -1.178326E+0000
  4.380885E+0000  9.056585E-0001
 -2.684352E+0000  1.654926E+0000
  3.362218E-0001  2.346765E+0000
  1.049369E-0001 -1.279090E+0000
  3.028854E+0000 -3.544079E+0000
  4.253491E-0001  4.721832E-0001
  1.469594E+0000  4.635247E-0001
  2.168446E-0003 -2.724798E+0000
  7.333126E-0001 -7.889700E-0001
  2.114241E+0000  1.560222E+0000
 -1.201070E+0000 -5.226274E-0001
 -1.781033E+0000 -1.029234E+0000
  4.437018E-0001 -1.888288E+0000
  2.628714E+0000  1.429178E+0000
 -1.443606E+0000  1.954182E+0000
 -5.975729E-0001 -1.588984E+0000
 -1.399790E+0000 -1.766411E+0000
  3.000764E+0000  1.059861E+0000
 -1.208717E+0000 -4.194918E-0001
 -1.715365E+0000 -2.376778E+0000
  1.669570E+0000 -7.377608E-0001
 -4.487421E-0001 -2.208046E-0001
 -3.308960E+0000  2.609417E-0001
  3.416594E-0002 -1.098416E+0000
  4.332702E+0000  1.770680E+0000
 -2.656821E+0000  1.670110E+0000
 -2.069918E+0000 -2.620704E+0000
  2.825388E+0000  1.237832E+0000
  5.948470E-0001  1.057152E+0000
 -2.546674E+0000 -1.221400E+0000
 -2.170073E-0001 -4.497838E+0000
  2.362684E+0000  2.958745E+0000
 -1.014486E+0000  3.041587E+0000
 -2.792670E+0000 -1.302861E+0000
  1.374624E-0001 -3.283592E+0000
  3.358195E+0000  1.563886E+0000
 -1.525897E+0000  4.671934E+0000
 -2.317094E+0000 -1.945353E+0000
 -9.780714E-0001 -2.368669E+0000
  4.706217E+0000  1.074829E+0000
 -1.637422E+0000  2.405159E+0000
 -8.641219E-0001 -2.520466E-0001
  4.614005E-0001 -3.138390E+0000
 -1.049917E-0001  1.059157E+0000
  4.208265E-0001  2.557850E+0000
 -3.178585E+0000 -9.243397E-0001
 -1.610762E+0000 -5.063791E+0000
  4.639513E+0000 -1.208308E+0000
  1.770914E+0000  3.652633E+0000
 -3.614140E+0000  1.713365E+0000
 -3.315983E+0000 -2.664839E+0000
  2.486439E+0000 -3.342608E+0000
  2.433120E+0000 -8.257744E-0001
 -7.303507E-0001 -9.670050E-0002
 -3.555476E-0001 -2.119239E+0000
  9.722520E-0001  6.774242E-0001
  4.850456E-0001  1.421180E+0000
 -7.268791E-0001  1.768049E+0000
 -3.969612E+0000 -2.057194E+0000
  2.765666E+0000 -1.657482E+0000
  9.674492E-0001  9.851904E-0001
 -1.241360E+0000 -2.366887E-0001
 -2.255132E+0000  3.085728E-0001
  2.530018E+0000 -1.733055E+0000
 -8.001596E-0001  1.724403E+0000
  5.022887E-0001 -2.378021E-0001
 -2.462243E+0000 -9.467258E-0001
  8.147295E-0001  6.381080E-0001
  2.086660E+0000  3.626185E+0000
 -1.455089E+0000 -6.659273E-0001
 -9.551839E-0001 -4.469920E-0001
  2.110352E+0000 -1.192172E+0000
 -5.128312E-0002  1.806143E+0000
 -2.071801E+0000  1.446555E+0000
 -1.043355E-0001 -3.790906E+0000
 -5.252806E-0001 -4.398038E-0001
  3.121849E+0000 -7.078763E-0001
 -2.367168E+0000  3.407238E+0000
 -3.563867E-0001 -2.148250E+0000
 -2.716624E-0001 -1.233904E+0000
  6.366441E-0001  3.648290E-0001
 -1.954308E-0001  1.439434E+0000
 -7.239813E-0001 -1.796172E+0000
  7.338802E-0002  1.939830E+0000
  2.256644E+0000  1.072849E+0000
 -2.167673E+0000  1.671259E+0000
 -3.241144E-0001 -1.261601E+0000
  8.366197E-0001  1.069892E+0000
 -8.716595E-0001 -1.584209E+0000
  2.452524E+0000  1.439377E+0000
  1.121749E+0000  1.675816E+0000
 -5.631490E+0000 -2.101136E-0001
  2.691130E+0000 -3.843869E+0000
 -4.109499E-0001  1.113817E+0000
 -1.711044E+0000  2.371109E-0001
  4.369677E-0002 -2.297507E-0001
  4.745027E-0001  6.889577E-0001
 -1.378525E+0000  1.097171E+0000
  1.007013E+0000  2.114327E-0001
  1.262129E+0000 -1.896555E+0000
  1.469419E+0000  3.758966E-0001
 -2.503600E+0000 -2.946898E-0001
  1.533792E+0000 -1.380688E+0000
  1.511672E+0000 -4.252760E-0001
 -2.210091E+0000  2.501923E+0000
 -3.012564E+0000 -4.650436E+0000
  3.431108E+0000 -4.835041E+0000
 -2.437048E-0001  1.227046E+0000
 -3.418868E+0000  8.623701E-0001
 -4.834327E-0001 -5.051225E+0000
  4.673237E+0000  2.717954E-0001
  2.383607E+0000  1.173797E+0000
 -2.655102E+0000 -8.185673E-0001
  9.681814E-0001 -5.342377E+0000
  2.037430E+0000 -4.483652E-0001
  1.929380E+0000  5.647717E-0001
 -1.255107E+0000 -1.247451E-0001
 -5.426678E-0001 -1.566472E+0000
 -8.332071E-0001  2.286105E+0000
  1.948635E+0000 -4.700363E-0001
 -1.296289E+0000 -9.826781E-0001
  1.531236E+0000 -1.139575E+0000
 -2.117104E-0001  1.890716E+0000
 -1.175625E+0000 -1.952819E+0000
 -4.494192E-0001 -3.401885E+0000
  1.888986E+0000 -6.927739E-0003
 -5.799670E-0001  3.523797E+0000
 -2.636143E+0000 -9.243010E-0001
  1.496965E+0000  1.630478E+0000
  2.381189E+0000 -1.563629E+0000
 -1.791878E+0000  2.918683E+0000
  3.947460E-0001 -3.871609E+0000
 -7.445653E-0001 -1.717285E+0000
  3.064122E+0000 -1.567660E+0000
 -3.826168E-0002  1.547973E+0000
 -2.688085E+0000 -1.193115E+0000
  1.353439E+0000 -1.595904E+0000
  1.195704E-0002  1.794972E+0000
 -2.663898E+0000  3.603548E+0000
 -8.427408E-0001 -3.577212E+0000
  2.726629E+0000 -2.002505E+0000
  2.775743E+0000  2.471025E+0000
 -2.788399E+0000  4.364101E+0000
 -4.425521E+0000 -3.729315E-0001
  1.948944E+0000 -3.031965E+0000
  2.972912E+0000  2.551162E+0000
  2.707185E-0001  4.388817E+0000
 -2.281974E+0000  4.046376E-0001
  1.489074E+0000 -4.745350E+0000
  5.374679E-0001  5.049907E+0000
  2.074561E+0000 -3.569693E-0001
 -2.811120E+0000 -1.409761E+0000
  8.545472E-0001 -3.811201E+0000
  2.708114E+0000 -1.146096E-0001
  1.270562E-0001  1.973736E+0000
 -1.153101E+0000 -1.899763E+0000
  2.019629E+0000 -1.442081E+0000
  1.420344E+0000  3.220012E-0001
 -1.719088E+0000  7.536937E-0001
 -4.182242E-0002 -1.703918E+0000
  2.056961E+0000  1.759817E+0000
 -2.201740E+0000  1.751128E+0000
 -2.363064E+0000 -2.345960E+0000
  7.602592E-0001 -4.675668E-0001
 -1.050206E+0000  2.918441E+0000
 -2.185543E+0000 -2.739686E+0000
  1.295668E+0000 -8.246872E-0001
 -1.266979E+0000  2.582396E+0000
 -4.710175E-0001  9.616124E-0001
 -1.938143E+0000 -2.385215E-0001
  1.585331E+0000 -2.514857E+0000
  1.284797E+0000  4.110357E-0001
  2.732560E+0000  1.613656E+0000
 -1.659449E+0000 -1.318681E+0000
  2.435955E-0001 -1.370372E+0000
  1.638759E+0000 -1.330578E+0000
 -3.884791E-0001  1.262594E+0000
 -2.939113E+0000  1.983432E-0001
 -2.550979E+0000 -1.585983E+0000
  2.893653E+0000 -2.799301E+0000
  1.181680E+0000  1.647251E+0000
  8.150147E-0001  5.737755E-0001
 -3.154970E+0000 -6.723093E-0001
  1.434297E+0000  2.781806E-0001
 -1.518565E-0001  4.144176E-0001
  3.010801E-0001  2.378777E+0000
 -1.418698E+0000 -8.854536E-0001
 -3.056511E-0003 -2.523651E+0000
  2.996436E+0000  1.888322E-0001
  2.046336E-0001  5.217159E+0000
 -8.594787E-0001  1.407865E+0000
 -3.270251E+0000 -1.543546E+0000
  3.634351E+0000 -1.921204E+0000
 -2.152140E-0002  1.817916E+0000
 -4.859838E-0002  3.565975E+0000
 -1.121778E+0000 -1.948795E+0000
 -4.096390E-0001  3.028150E-0001
  2.230377E+0000  4.029124E-0001
 -2.718554E+0000  3.150410E+0000
 -4.527098E-0001 -7.548816E-0001
 -1.989616E+0000  1.473410E-0001
  2.951503E-0001  1.449552E+0000
  1.694742E+0000  1.056972E+0000
 -2.025960E+0000  1.511447E+0000
 -5.608437E-0001  9.341786E-0002
  1.582535E+0000  2.124594E+0000
  7.805707E-0002 -6.233371E-0001
  1.715406E-0001 -9.740537E-0001
 -1.306809E+0000  2.414443E+0000
  2.199409E+0000  1.524010E+0000
 -8.572159E-0001  6.635096E-0001
  2.079192E+0000  3.821590E-0002
 -1.384452E+0000  1.537614E+0000
 -1.358089E-0001 -6.736945E-0001
 -7.834216E-0001 -4.404648E-0001
 -1.214535E-0002 -2.124677E+0000
 -2.227724E+0000 -2.962497E-0001
 -3.436733E-0002 -1.610896E-0001
  2.342777E+0000  1.564958E-0001
 -3.666009E+0000  7.452907E-0001
  2.073263E+0000 -3.609412E+0000
  6.732183E-0001 -1.045187E-0001
 -1.298862E+0000  2.137657E+0000
 -2.676323E+0000 -8.420452E-0001
  1.791333E+0000 -3.812968E+0000
  1.537303E+0000  3.009247E-0001
  3.459205E-0001  2.121745E+0000
 -1.456000E+0000 -1.547130E+0000
  2.167646E+0000  5.602429E-0001
  1.880724E+0000 -2.564477E-0001
 -2.195860E+0000  9.923760E-0001
  9.777514E-0001 -2.840748E+0000
  1.151371E-0001  3.828661E-0002
  1.900588E+0000  2.543777E+0000
 -2.525691E+0000  2.285803E+0000
 -1.592475E+0000 -3.835702E+0000
  6.678008E-0001 -5.805019E-0001
  1.589422E+0000 -6.450723E-0001
 -1.283287E+0000 -1.513619E+0000
 -1.738248E+0000  2.082468E+0000
  1.669684E+0000 -2.533259E-0001
 -1.609415E+0000  1.265360E+0000
  1.171820E+0000 -2.136336E+0000
  1.653102E-0001  2.859575E+0000
 -1.100104E-0001 -2.744105E-0001
 -1.328946E+0000  2.559125E+0000
  9.705869E-0001 -1.496999E+0000
 -2.102693E+0000  2.095633E+0000
  1.638012E+0000 -2.108586E+0000
 -1.009387E+0000  1.930104E+0000
  8.190937E-0001  2.235326E+0000
 -1.649048E+0000 -2.476184E+0000
  1.189840E+0000  5.408347E-0001
  1.836281E+0000  1.632089E+0000
 -6.220546E-0001 -2.993220E+0000
 -1.503457E-0003 -8.924753E-0002
  1.044088E+0000 -3.148118E-0001
 -1.291427E+0000  1.833836E+0000
  9.453022E-0001 -2.331777E+0000
 -1.918110E+0000 -9.301645E-0001
  1.724248E+0000  1.235070E+0000
 -1.224124E+0000  1.786461E+0000
 -1.067932E+0000 -7.176944E-0001
 -2.814968E-0002 -1.033339E+0000
  5.614450E-0001  3.532464E-0001
 -1.328185E+0000  1.536993E+0000
  5.020810E-0001 -2.081521E+0000
 -1.997318E+0000 -2.404073E-0002
  1.121047E+0000 -1.208445E+0000
 -2.059639E-0001 -1.420858E+0000
 -6.289169E-0001  3.544846E-0001
  1.153143E+0000 -1.629255E+0000
 -1.027295E+0000  5.800312E-0001
 -1.193224E+0000 -2.172258E-0001
  1.429627E+0000 -2.320509E+0000
 -1.699779E+0000  2.620202E+0000
  2.065426E+0000 -9.608107E-0001
 -3.337310E-0001 -2.537176E-0001
  1.478027E+0000 -1.664207E+0000
 -3.429105E-0001 -1.278464E+0000
  6.616221E-0001  1.203457E+0000
  8.114785E-0001 -1.837633E-0001
 -2.051433E+0000 -9.213672E-0002
  3.968408E+0000 -4.820893E-0001
 -1.260551E+0000  1.915608E+0000
 -2.997255E+0000 -1.262416E+0000
  2.918833E+0000 -8.492386E-0001
  2.176421E+0000  3.337533E+0000
 -2.933234E+0000  5.785497E+0000
 -3.766641E+0000 -4.660695E+0000
  2.736787E+0000 -1.393228E+0000
  3.451664E+0000  1.568661E+0000
 -4.187838E+0000  6.360412E-0001
 -3.694260E-0001 -3.028777E+0000
  3.860914E+0000 -1.155083E+0000
  2.542425E+0000  3.531996E+0000
 -2.743996E+0000  1.910791E+0000
 -1.495400E+0000 -5.986697E+0000
  4.428050E+0000 -4.633251E+0000
 -2.163774E+0000  4.303759E+0000
  3.746631E-0001  3.621674E+0000
 -3.143285E+0000 -2.148000E+0000
  3.751614E+0000 -3.648207E+0000
  3.723653E-0001  4.667123E+0000
 -5.881149E-0001  1.036064E+0000
 -1.171989E+0000 -3.203582E+0000
  3.645649E+0000 -1.547827E+0000
  2.006833E+0000  9.708966E-0001
 -3.308878E+0000  3.741417E+0000
 -7.062711E-0001 -3.632801E+0000
  2.436995E+0000 -4.566846E+0000
  2.538188E+0000  4.577206E+0000
 -7.390522E-0001  2.611112E+0000
 -3.009546E+0000  2.136566E+0000
  1.690950E+0000 -2.738330E+0000
  1.583699E+0000 -1.035303E+0000
  1.556074E+0000  2.582403E+0000
  7.939785E-0001  3.397459E+0000
 -1.650574E+0000  3.129321E-0001
 -8.454280E-0001 -1.685586E+0000
  1.747284E+0000 -1.387240E+0000
  1.120425E+0000  1.381494E+0000
 -7.485957E-0001  2.976790E+0000
 -6.443485E-0001 -3.623031E+0000
 -5.004264E-0002 -8.398733E-0001
  3.024046E+0000  1.705570E+0000
 -2.051619E-0001  1.842084E+0000
 -2.818902E-0001 -5.702331E-0001
  2.215647E-0001 -2.816361E+0000
  9.686476E-0001  1.068922E+0000
 -4.840444E-0001 -1.151007E+0000
  1.624688E-0001 -6.739217E-0001
 -5.054221E-0001 -9.884012E-0001
  2.253338E+0000  7.705375E-0001
 -1.662361E-0001  9.941912E-0001
 -1.693706E-0001 -2.770842E+0000
  1.979320E+0000  3.181570E+0000
 -3.761010E-0001  4.410319E+0000
 -3.462695E+0000 -5.122733E-0001
 -1.376380E+0000 -3.601543E+0000
  4.774325E+0000  2.592220E+0000
 -2.995473E-0001  1.558855E+0000
 -5.989417E+0000  1.386034E+0000
  2.897842E+0000 -4.363648E+0000
 -1.235213E+0000  3.730772E+0000
 -7.788859E-0001  3.094704E+0000
 -1.732038E+0000  9.544829E-0001
  6.308499E-0001 -9.962471E-0001
 -6.727297E-0001  8.435001E-0002
  9.789131E-0001 -1.102388E+0000
 -3.623044E-0001 -8.199487E-0001
 -4.425926E-0001  5.111724E-0001
 -2.509657E-0002  2.405336E+0000
  9.355112E-0001 -2.157896E+0000
 -3.236650E+0000  1.035036E+0000
  1.827830E+0000 -1.692708E+0000
 -1.594093E-0001 -2.162068E-0001
 -1.717919E+0000  1.696408E-0002
  1.309119E+0000 -3.782391E+0000
 -2.014509E+0000 -2.592038E+0000
 -2.036134E-0002 -1.336833E+0000
 -5.112263E-0001  1.399373E+0000
 -2.302668E-0001  6.355154E-0001
 -5.223451E-0001 -1.368759E+0000
 -1.431636E+0000 -1.176519E+0000
  1.524149E+0000 -2.857438E+0000
 -2.361336E+0000  4.162146E+0000
  3.092278E+0000  7.732768E-0002
 -1.110900E+0000  1.162204E+0000
 -1.969987E+0000  2.025777E+0000
  5.161437E-0001 -1.635663E+0000
 -1.217127E+0000  5.004491E-0001
  2.189118E+0000  3.342645E-0001
 -1.001488E+0000 -2.285324E+0000
 -3.565527E-0001 -4.404987E-0001
  1.425674E+0000  1.637388E+0000
 -1.990295E+0000  8.866719E-0001
  1.411498E+0000 -6.178029E-0001
  7.638341E-0001 -6.318805E-0001
 -2.242186E+0000  3.999677E-0001
  2.118573E+0000 -1.905341E+0000
 -9.812666E-0001 -4.722064E-0001
  2.472470E+0000  4.592303E-0001
 -2.442969E-0001  1.928820E+0000
  9.571915E-0001 -4.761187E-0001
 -8.810232E-0001 -1.548903E-0001
 -2.706687E+0000 -3.318626E-0001
  1.763768E-0001  1.413654E-0001
  1.154727E+0000  1.142798E+0000
 -2.151010E+0000  5.276138E-0001
  4.764673E-0002 -1.915095E+0000
  3.878356E+0000  2.326277E-0001
 -1.327593E+0000  3.203194E+0000
 -3.956164E+0000 -4.220788E+0000
  2.569395E+0000 -3.637515E+0000
  1.093161E+0000  2.219962E-0001
  2.415650E+0000  2.444486E+0000
 -1.379733E+0000  1.805802E-0001
 -4.663411E-0001 -3.631369E+0000
 -3.563240E-0001 -3.416680E+0000
  3.145489E+0000  4.604300E-0001
  1.228374E-0001  1.875723E+0000
 -3.934278E+0000 -7.095111E-0001
  3.090121E+0000 -7.588217E-0001
  1.163092E+0000 -4.847147E-0001
 -2.994144E-0001  2.155802E+0000
 -5.692304E-0001 -6.025080E-0001
 -1.744618E-0001 -1.766085E+0000
 -1.389827E+0000 -1.748353E+0000
 -1.002803E-0001 -3.097619E+0000
  8.638439E-0001  1.452125E+0000
 -5.022723E-0001  2.004377E+0000
  1.170311E+0000 -1.541233E+0000
  8.687927E-0001  3.821704E-0001
 -2.277267E+0000  1.963355E+0000
  4.814586E-0001 -4.964533E-0001
 -2.715067E-0001  1.558388E+0000
  2.328157E+0000 -1.261753E+0000
 -1.793990E+0000  2.976560E+0000
 -4.937062E-0001  1.775297E+0000
 -1.644322E-0001 -1.580435E+0000
  2.276134E+0000  1.018874E+0000
 -7.014209E-0001  2.006096E+0000
 -5.123706E-0003 -2.846559E+0000
 -9.843882E-0001 -4.882474E+0000
  5.066323E-0001 -2.510369E+0000
  1.950016E+0000  1.702387E+0000
 -3.078721E+0000  2.696361E+0000
  8.353130E-0002 -1.637814E+0000
 -3.659288E-0001 -1.654235E+0000
  1.615268E+0000  1.986094E+0000
  2.582519E-0001  1.976510E-0001
 -2.609987E+0000  1.169772E+0000
  1.473446E-0001 -2.196879E+0000
 -5.826788E-0001  3.956211E-0001
  2.859471E+0000  1.392713E+0000
 -3.339965E+0000  3.391893E+0000
 -7.006684E-0001 -3.371813E+0000
  1.409364E+0000 -8.066911E-0001
 -7.238475E-0001  1.892469E+0000
 -3.033263E+0000 -2.881287E+0000
  2.112139E-0002  5.136519E-0001
  4.422263E+0000 -2.504366E-0001
 -1.640127E+0000  2.057229E+0000
 -1.058677E+0000  8.752938E-0001
  1.212538E-0001 -2.958122E+0000
 -3.184225E-0001 -1.433379E+0000
  7.115876E-0001  2.659451E+0000
 -1.713370E+0000  2.665330E+0000
 -1.375620E-0001 -2.469539E+0000
 -2.697310E-0001  7.984527E-0001
  1.252830E+0000 -2.054203E-0002
 -1.120205E+0000  1.259915E+0000
 -2.288086E-0001 -3.819933E+0000
  5.737459E-0001 -5.562207E-0001
  3.262274E-0001  2.998865E+0000
 -8.904225E-0001 -1.889417E-0001
 -6.725787E-0001 -2.842671E+0000
  1.824629E+0000 -2.544411E+0000
  1.504672E+0000 -2.415643E+0000
  7.993822E-0002  2.947233E+0000
 -2.336436E+0000 -4.360199E+0000
  3.655245E+0000 -3.702087E+0000
  4.355985E+0000  4.713784E+0000
 -5.214418E+0000  3.950250E+0000
 -2.425840E+0000 -2.734064E+0000
  3.492995E+0000 -1.437873E+0000
  1.949285E+0000  4.987951E+0000
 -4.002528E+0000  5.679869E+0000
 -5.150107E+0000 -4.315285E+0000
  3.168000E+0000 -5.140779E+0000
  4.856141E+0000  3.355093E+0000
 -2.235942E+0000  3.420202E+0000
 -8.737379E-0001 -1.740094E+0000
 -1.720208E+0000 -5.353361E-0001
  4.506319E+0000  3.821605E-0001
 -4.167425E+0000  1.157266E+0000
 -2.397837E+0000 -1.474220E+0000
  2.704806E+0000 -2.783191E+0000
  6.110616E-0001  4.187275E+0000
 -1.499535E+0000  1.349595E+0000
 -2.335980E+0000 -5.696758E-0001
  3.570305E+0000 -9.388460E-0001
  3.375630E+0000  2.123339E+0000
 -2.491036E+0000  1.973380E+0000
 -1.834314E+0000 -1.270329E-0001
  1.953941E+0000 -1.786567E+0000
  1.526653E+0000  1.961224E+0000
 -3.279803E+0000  2.293415E+0000
 -7.076497E-0001 -3.496485E+0000
  2.572932E+0000 -3.503126E-0001
  3.251522E+0000 -1.030185E+0000
 -4.710583E+0000  4.232272E+0000
  7.240601E-0002 -2.676883E+0000
  2.009492E+0000 -2.837702E+0000
 -9.074357E-0001  2.226816E+0000
  1.120660E+0000  4.390911E-0001
 -1.038212E+0000 -1.451658E+0000
  1.455873E+0000 -7.256830E-0001
  2.483521E+0000 -4.949331E-0001
 -1.125488E+0000  3.730306E+0000
  6.760312E-0004 -2.048650E+0000
 -1.772216E+0000 -2.530622E+0000
  4.118064E+0000 -1.048427E+0000
 -4.099055E-0001  2.291030E+0000
 -3.589493E+0000 -8.552458E-0001
  1.513262E+0000 -4.918344E+0000
  3.283598E+0000  8.721669E-0001
 -7.906255E-0001  4.006235E+0000
 -1.416178E+0000  1.894412E-0001
 -1.511716E+0000 -3.884616E+0000
  3.640468E+0000 -1.819785E+0000
  3.403126E+0000  2.228551E+0000
 -4.961132E+0000  1.685702E+0000
 -2.088185E-0001 -3.916916E+0000
  3.693631E+0000 -6.282000E-0001
 -1.532557E+0000  4.445808E+0000
 -4.748899E-0001  1.231085E+0000
 -9.917035E-0001 -5.669454E+0000
  7.858486E-0001  9.556301E-0001
  1.556719E+0000  7.517533E-0001
 -4.772466E+0000  2.932633E+0000
 -1.253295E+0000  1.047301E-0001
 -1.442725E+0000  2.179562E+0000
  7.695854E-0001  5.061329E-0001
 -5.244666E-0001 -6.533690E-0001
  8.203144E-0001 -1.601637E+0000
 -5.140034E-0001 -1.327840E+0000
 -2.936049E+0000  1.535932E+0000
  5.335561E-0001 -2.710741E-0001
 -5.026184E-0001 -2.351417E+0000
  1.116164E+0000 -6.656280E-0001
  1.091461E+0000  9.340610E-0001
 -6.889516E-0001  1.011849E-0001
  1.254033E+0000 -4.704540E+0000
  8.170129E-0001 -5.954143E-0001
  1.092203E+0000  1.008457E+0000
 -8.862648E-0001  7.664749E-0001
 -8.145869E-0001 -2.487336E-0002
  2.371655E+0000 -2.093197E-0001
 -4.201305E-0003  2.015255E+0000
 -1.438128E+0000  3.991076E-0001
  1.274804E+0000 -4.555629E-0001
  2.303612E+0000  1.372658E+0000
  1.735401E+0000  7.018365E-0001
 -2.395926E+0000  8.638620E-0001
  2.306706E+0000  2.351251E+0000
 -2.561635E-0001 -4.604668E-0001
 -1.556690E+0000  1.541742E+0000
 -1.528792E+0000  6.191699E-0001
  1.949863E+0000  3.546898E+0000
 -1.144745E+0000  2.647699E+0000
 -1.767044E+0000  9.482730E-0001
  2.216419E+0000 -2.248304E+0000
 -1.262995E+0000 -3.652422E-0001
 -1.027010E+0000  6.355502E-0001
  2.097875E+0000 -2.296489E-0002
 -1.204140E+0000 -7.739506E-0001
  2.250411E-0001 -2.446134E+0000
  2.116630E+0000  2.463464E-0001
 -2.635893E+0000  3.172145E+0000
  2.240704E+0000 -1.652198E+0000
 -2.127134E+0000  4.965931E-0001
  2.654330E+0000  1.524138E+0000
  1.216437E+0000  1.189733E+0000
 -3.098705E+0000 -2.417599E+0000
  1.505793E+0000 -4.237216E-0001
  5.989440E-0001 -2.340124E+0000
 -8.844414E-0001  2.734593E+0000
 -1.642797E+0000 -2.185921E+0000
  1.621235E+0000 -3.079116E+0000
  3.420152E+0000  3.399168E+0000
 -3.603909E+0000  3.241482E+0000
 -1.155811E+0000 -3.369468E+0000
  1.648405E+0000 -3.665037E+0000
  1.187005E+0000  1.335133E+0000
 -2.065469E+0000  4.769293E-0001
 -3.575103E+0000 -5.626274E-0001
  5.067256E+0000 -1.696776E+0000
 -1.056591E-0001  3.352300E+0000
 -1.926996E+0000  2.725628E+0000
 -3.919195E-0001 -2.918032E+0000
  2.162901E+0000 -1.777895E+0000
  1.778314E+0000  4.290894E+0000
 -1.569891E+0000  1.490950E+0000
 -4.395592E+0000 -3.883567E+0000
  1.876052E+0000 -2.537844E+0000
  4.939219E+0000 -8.869277E-0001
 -4.375257E+0000  5.298294E+0000
 -9.011405E-0001 -1.426698E+0000
  8.822544E-0001 -1.506822E+0000
  1.927664E+0000  1.472991E+0000
  1.431533E+0000  5.329609E+0000
 -3.189739E+0000  5.591084E-0001
  1.757718E+0000 -3.706966E+0000
 -4.737160E-0002  1.703320E-0001
 -9.597253E-0001  3.806189E+0000
  7.613293E-0001  4.002135E-0001
  2.171976E-0001 -2.475671E+0000
  1.067191E+0000 -1.322535E-0002
  1.603433E+0000  3.039319E+0000
 -2.884920E+0000  1.644118E+0000
  7.783407E-0001 -3.291895E+0000
 -4.407672E-0001 -1.738002E+0000
  1.735459E+0000 -1.029150E+0000
 -1.551764E+0000  1.765194E+0000
 -4.765504E-0002 -1.889994E+0000
 -1.698291E-0001  5.268952E-0002
  9.318023E-0001  6.937349E-0001
 -3.727510E-0002 -3.915218E-0001
 -1.034206E+0000 -1.119793E+0000
  2.119498E+0000 -1.771892E+0000
  1.527951E+0000  1.406377E+0000
 -1.247449E+0000  1.619748E+0000
 -2.424704E+0000 -8.057449E-0001
  1.874704E+0000  7.087850E-0001
  1.773788E+0000  1.647793E+0000
 -3.302432E+0000  7.904596E-0001
  4.376403E-0001 -2.786595E+0000
  9.797424E-0001 -7.307892E-0001
  9.672376E-0001  1.474207E+0000
 -2.436840E+0000 -5.770611E-0001
 -4.949975E-0001 -1.220774E+0000
  9.450302E-0001  2.003228E+0000
 -8.530471E-0001 -1.543731E+0000
  1.013808E+0000 -1.643065E+0000
  8.267861E-0001  1.755989E+0000
 -4.964318E-0001  1.216903E+0000
 -1.131757E+0000  1.087065E+0000
  6.460587E-0002  1.590788E-0001
  2.125025E+0000  3.112026E-0001
 -2.528248E+0000 -9.561020E-0001
  4.536314E-0001  1.133512E+0000
  2.289382E+0000 -1.358241E+0000
 -3.570842E+0000  1.427022E+0000
  1.883963E+0000 -1.560109E+0000
 -6.462965E-0001 -8.814697E-0001
 -3.792516E-0001  2.980321E+0000
  1.564577E+0000 -1.861674E-0001
 -7.606043E-0001  1.358406E+0000
  2.289987E+0000 -1.390240E+0000
  2.098843E+0000  1.871303E-0002
  6.648443E-0001  2.238175E+0000
 -3.111104E-0001 -4.578227E-0001
  7.363795E-0002  9.533935E-0001
 -1.376304E+0000 -1.263152E+0000
  9.604349E-0001 -3.077376E+0000
 -2.577216E-0001  5.790873E-0001
 -4.042587E-0001  4.833096E-0001
 -2.061908E+0000 -4.601210E+0000
  1.956069E+0000  1.536580E+0000
  2.399758E+0000  3.050072E+0000
 -1.910345E+0000  1.599691E+0000
 -1.618505E+0000 -4.281036E+0000
  3.182675E+0000 -1.377963E+0000
  5.202830E-0001  5.642207E+0000
 -1.408367E+0000 -1.828828E+0000
 -3.293922E+0000  1.852612E+0000
  4.738401E+0000 -1.013635E+0000
 -3.088228E+0000  1.844969E+0000
  2.252813E+0000 -2.172866E+0000
 -1.278120E+0000 -3.701640E-0001
  6.227912E-0001 -1.782093E+0000
 -9.169909E-0001  1.119726E+0000
  2.912148E-0001 -2.068387E-0001
  3.464070E-0002 -2.916884E-0001
 -1.535781E-0001 -5.860875E-0001
 -1.113491E-0001  7.284567E-0001
 -1.828817E+0000 -2.396405E+0000
  2.174882E+0000 -2.112038E+0000
 -1.234825E+0000  1.472221E+0000
 -7.788828E-0001  1.104703E+0000
  1.205150E+0000 -6.677015E-0001
  3.259173E-0001  1.837223E+0000
 -1.253574E+0000 -1.958948E-0001
  4.242613E-0001 -2.934269E+0000
  8.423613E-0001  1.351399E+0000
 -2.178910E+0000  3.607070E-0001
 -1.886656E-0001 -1.494349E+0000
  2.275159E+0000 -2.156968E+0000
  2.601569E+0000  1.652556E+0000
 -2.636762E+0000 -1.385733E+0000
  3.651344E-0001  1.325497E-0001
  2.587126E+0000 -3.288658E+0000
  2.876641E-0001  2.649901E+0000
 -2.555280E+0000  2.688371E+0000
 -8.216950E-0001 -2.468109E+0000
  3.341130E+0000 -3.797136E+0000
  1.349380E-0001  2.453222E+0000
 -1.082207E-0001  2.467838E-0001
 -2.078984E+0000 -2.790508E+0000
  9.276291E-0001  5.314262E-0001
  1.789079E+0000  4.762067E+0000
 -1.272494E+0000  8.042540E-0001
 -3.407434E-0001 -4.124589E+0000
  3.065655E+0000  2.794439E+0000
 -1.209094E+0000  5.916939E-0001
 -2.008482E+0000  9.323165E-0001
 -1.671196E-0001 -6.302167E-0001
  5.029250E-0001  9.690683E-0001
 -8.267576E-0001  3.564841E-0001
  1.033420E+0000 -6.231260E-0001
  1.800719E+0000  1.062196E+0000
 -1.354323E+0000 -1.596742E+0000
  7.030673E-0002 -1.079071E+0000
 -3.930545E-0001  2.195816E-0001
  3.284131E-0001 -1.134675E+0000
 -2.987182E-0001 -1.210994E+0000
 -3.530741E-0001 -3.025239E+0000
  2.016360E+0000  2.412767E+0000
 -4.446744E-0001  7.033976E-0001
 -3.510402E+0000  1.052739E+0000
  1.021111E+0000 -1.410001E+0000
  9.239482E-0001  3.679245E+0000
 -7.119534E-0001  1.611399E+0000
 -4.127023E+0000  1.600874E+0000
  1.902366E+0000  1.868687E+0000
 -2.721422E-0001  9.326589E-0001
  1.703012E+0000  1.871412E+0000
 -1.681254E+0000  4.821685E-0001
 -2.996184E-0001 -5.535514E-0001
  3.544008E-0001  2.714547E+0000
 -9.736694E-0001  1.408207E+0000
 -9.507776E-0002 -4.096546E+0000
  2.023002E+0000  7.472072E-0001
 -3.967379E-0001  1.453582E+0000
 -3.465337E+0000  1.419993E-0001
  1.796778E+0000 -2.842801E+0000
  1.492138E+0000  1.791093E+0000
 -7.522093E-0001  3.151981E+0000
 -1.968642E+0000 -2.149852E+0000
  1.683884E+0000 -2.816649E+0000
  1.994928E+0000 -2.128252E+0000
 -2.644472E-0001  4.252953E-0001
 -2.739716E+0000  1.108499E+0000
  5.896230E-0001 -3.268786E+0000
  3.545444E+0000  2.033125E+0000
 -1.761192E+0000  4.845186E+0000
 -2.952819E+0000 -2.858799E+0000
  1.051157E+0000 -3.506144E+0000
  4.457440E+0000  4.244187E+0000
 -3.144573E+0000  5.485688E+0000
 -2.582878E+0000 -4.099089E+0000
  1.074525E+0000 -2.182700E+0000
  3.775273E+0000 -5.436221E-0001
 -3.822780E-0001  3.121979E+0000
 -1.562098E+0000 -3.306241E+0000
  7.519834E-0001  1.138607E+0000
  2.693869E-0001 -2.241717E+0000
 -1.203372E+0000 -6.211414E-0001
 -1.946342E+0000 -1.555447E+0000
  1.295210E+0000  3.771927E-0001
 -2.186652E+0000 -1.758737E+0000
  7.016521E-0001 -2.571218E+0000
  1.301008E+0000 -2.660484E+0000
  6.108762E-0001  2.439093E+0000
 -1.889078E+0000  1.500154E+0000
  1.628888E-0001 -2.199462E+0000
 -4.855388E-0001 -1.756523E+0000
 -1.433075E+0000  8.671796E-0001
  9.889141E-0001 -1.411700E+0000
 -1.660335E+0000 -1.767179E+0000
  2.647950E+0000  1.478694E-0001
 -1.861471E+0000  2.400867E+0000
 -1.913989E+0000  3.509847E-0001
  1.710262E+0000 -2.958894E+0000
 -5.080227E-0001  1.632001E+0000
  3.130504E-0001 -6.483307E-0001
 -8.166885E-0001  1.394370E+0000
 -1.043813E+0000 -1.313715E+0000
 -2.944926E-0003  2.503803E-0001
 -1.299916E-0001 -1.769191E-0001
 -8.377898E-0001 -1.363912E+0000
  1.808035E+0000  6.643626E-0001
  8.138871E-0001  1.516267E+0000
 -1.915786E+0000 -1.490965E+0000
  1.191668E+0000 -3.643533E+0000
 -1.935929E-0001  2.238696E+0000
  1.434699E+0000  1.074631E+0000
 -4.621189E+0000 -6.345682E-0003
  1.828636E+0000 -1.807785E+0000
  1.230688E+0000  1.144102E+0000
 -1.009076E+0000  4.077040E+0000
 -1.308474E+0000 -1.812541E+0000
 -4.759810E-0001 -1.194106E+0000
  3.095064E+0000  2.425834E-0001
 -3.529183E-0001  4.656165E+0000
 -4.341192E-0001 -1.794807E-0001
  2.116686E-0001 -3.383959E+0000
  3.142193E-0001  1.155241E+0000
  1.267603E+0000  1.773939E+0000
 -2.494249E+0000 -8.590461E-0001
 -1.295780E+0000 -2.626713E+0000
  3.152160E+0000 -2.325342E-0001
 -2.229615E+0000  2.006566E+0000
 -1.591807E+0000 -5.347732E+0000
  3.789500E+0000 -6.447768E+0000
  9.684477E-0001  4.353839E+0000
  1.464659E+0000  6.216751E+0000
 -4.137512E+0000  1.888638E-0001
  2.568819E+0000 -2.989174E+0000
  2.740217E+0000  1.510104E+0000
  3.715293E-0001  2.666359E+0000
 -5.561965E-0001  6.827922E-0001
 -9.415809E-0001 -2.678156E-0001
  2.672055E+0000 -3.266402E-0001
 -2.149369E-0001 -1.788956E+0000
  4.688614E-0001 -1.202835E+0000
 -7.058107E-0001 -7.428339E-0001
 -1.471215E+0000 -1.842130E+0000
  6.181150E-0001 -7.023434E-0001
  2.107557E-0001  6.556756E-0001
  1.072425E-0001 -2.116043E-0001
 -4.102508E-0002 -1.018696E+0000
 -5.714241E-0001 -1.320279E+0000
  2.082361E+0000  2.324456E+0000
 -7.284349E-0001  1.847861E+0000
 -4.062389E+0000  3.584263E-0003
  6.085492E-0001 -2.524873E+0000
  3.852964E+0000 -5.765427E-0001
 -3.595797E+0000  2.815765E+0000
  5.573697E-0001 -2.200329E-0001
  4.888280E-0001 -6.250921E-0001
  4.953393E-0001  3.293734E-0001
 -7.938843E-0001 -1.957520E+0000
 -1.674152E+0000  4.509292E-0001
  2.197231E+0000 -2.329518E+0000
 -1.734027E+0000  2.546417E+0000
  1.756776E-0001  1.655494E+0000
 -1.504128E+0000 -1.270658E+0000
  2.349423E+0000  5.212461E-0001
  4.916117E-0001  6.994916E-0001
 -4.194952E+0000  1.088133E+0000
 -9.731052E-0001 -2.297669E+0000
  3.691421E+0000 -3.199416E+0000
  1.130805E+0000  6.157367E+0000
 -2.374939E+0000  2.006705E-0001
 -2.118601E+0000 -6.026450E+0000
  3.560313E+0000 -1.004790E+0000
 -1.142126E+0000  6.313452E+0000
 -1.466682E+0000 -1.141664E-0001
  2.073401E-0001 -3.598445E+0000
  3.867647E+0000 -7.644362E-0001
 -1.571893E+0000  2.468553E+0000
 -1.142554E+0000 -9.558955E-0001
  2.306396E+0000  5.041301E-0001
  5.005235E-0001 -2.117470E+0000
  1.940774E+0000 -4.207309E-0001
 -1.986775E+0000 -3.633855E-0001
  3.788420E-0001 -2.665272E+0000
  1.038436E+0000 -1.721772E+0000
  1.922928E+0000  5.329720E-0001
 -1.926344E+0000 -6.545606E-0002
 -1.481345E+0000  7.823014E-0002
  3.032259E-0001 -1.860091E+0000
  3.352153E+0000 -1.992259E-0001
 -2.330960E+0000  4.420365E+0000
 -6.250504E-0001  7.248589E-0001
 -1.731907E+0000 -2.482098E-0001
  4.063968E+0000 -2.965477E-0001
 -3.109918E-0001  4.465414E+0000
 -3.075919E+0000  1.191494E+0000
 -2.348321E+0000 -4.824105E+0000
  3.069999E+0000  3.430322E-0001
  8.238311E-0001  6.767622E+0000
 -5.125086E+0000  4.859772E-0001
  1.980276E-0002 -4.825166E+0000
  3.907821E+0000 -2.796322E+0000
 -1.337679E+0000  4.217899E+0000
 -1.198688E+0000  6.607845E-0001
 -1.125262E+0000 -2.395367E+0000
  3.268840E+0000  6.805223E-0001
  3.440465E-0001  3.059931E+0000
 -2.209370E+0000  4.187376E-0001
 -1.028794E+0000 -2.706023E+0000
  5.115475E-0001 -1.935229E+0000
  3.283861E+0000  3.276674E+0000
 -4.868975E-0001  2.905837E+0000
 -7.724140E-0002  1.899719E-0001
 -6.908049E-0001 -3.006449E+0000
  7.139912E-0001  2.899708E+0000
  1.399134E+0000  5.815333E-0001
 -2.556075E+0000  9.360988E-0001
 -3.131547E-0001 -4.179322E+0000
  1.684813E+0000 -1.163821E+0000
  1.128539E+0000  2.450504E+0000
 -3.549971E+0000  3.664295E-0001
  8.156272E-0001 -3.843624E+0000
  1.511817E+0000  1.149285E+0000
 -4.766035E-0001  3.374143E+0000
 -8.564922E-0001 -2.777285E+0000
 -1.824041E+0000 -2.044983E+0000
  1.751083E-0001  6.359642E-0001
  2.408494E+0000  5.273318E-0001
 -1.941533E+0000 -9.726442E-0001
  1.056491E+0000 -2.315257E+0000
  1.312434E+0000 -2.798766E+0000
 -1.385131E+0000  1.657716E+0000
  2.813179E+0000  9.917566E-0001
 -2.208969E+0000  8.291987E-0001
  9.388764E-0001 -3.702963E+0000
 -4.574180E-0001 -1.727730E+0000
 -5.967334E-0001 -1.088452E+0000
  3.620213E-0002 -3.397197E-0001
 -1.596432E+0000  1.132060E+0000
  1.390689E+0000  1.017700E+0000
  1.559267E+0000  9.075421E-0001
 -1.545083E+0000 -1.021888E-0001
 -6.380551E-0001  9.027445E-0001
  1.880313E+0000 -1.604478E-0001
 -2.637095E+0000  7.041804E-0002
 -1.118139E+0000 -1.388439E+0000
  2.779494E+0000 -8.140608E-0001
  2.581511E-0002 -2.117089E-0001
 -2.764811E-0001 -9.600897E-0001
 -9.787022E-0001 -1.914892E-0001
  2.963722E+0000 -1.970259E+0000
 -6.819276E-0001  1.840406E+0000
 -2.418809E+0000 -5.729085E-0001
 -7.862311E-0001 -5.799339E+0000
  3.959282E+0000  2.340938E-0001
 -4.689587E-0002  4.209148E+0000
 -2.779399E+0000  2.938015E-0001
 -2.228534E+0000 -1.437013E+0000
  3.633249E+0000 -3.002809E+0000
 -8.530219E-0001  1.915106E+0000
 -1.353640E+0000  2.344908E-0001
  1.457406E+0000 -2.530223E+0000
  2.867747E+0000  8.003618E-0001
 -2.555061E-0002  4.293560E+0000
 -9.410846E-0001 -1.600638E+0000
 -1.158346E-0001 -6.296092E-0001
  3.417366E+0000 -1.256977E-0001
 -6.426773E-0001  2.151424E+0000
 -8.958099E-0002 -1.767989E+0000
  2.240193E+0000 -1.592493E+0000
  5.738801E-0001  2.539017E+0000
  5.578246E-0002  2.122312E+0000
 -3.480663E+0000 -2.004212E+0000
  1.074179E+0000 -5.471251E-0001
  1.884714E+0000 -5.152393E-0001
  4.829548E-0001 -1.465223E+0000
  1.452891E-0001 -7.497131E-0001
 -1.675976E-0002 -3.695003E-0001
 -3.860662E-0001 -3.422534E+0000
 -1.841212E+0000 -5.098999E-0001
  3.183740E+0000 -1.783889E+0000
 -7.737321E-0001 -1.822358E+0000
 -1.745720E+0000  1.373071E+0000
  4.411603E-0001  9.458390E-0001
 -1.523443E+0000 -1.677788E+0000
  3.157547E+0000 -1.356934E+0000
 -1.699012E+0000  1.254854E+0000
  2.416609E+0000  1.921606E+0000
 -2.581655E+0000  2.700073E-0001
  1.037552E+0000 -1.840366E+0000
  2.374453E-0001  1.454270E+0000
  4.563423E-0001  2.871466E-0001
 -1.896203E+0000 -2.535868E+0000
  4.479212E+0000 -7.057392E-0001
 -2.784583E+0000  2.985147E+0000
 -1.905205E+0000 -1.366524E+0000
 -4.133925E-0001 -4.079799E+0000
  4.305772E+0000  2.228889E-0001
  1.499297E+0000  5.564868E-0001
 -1.265825E+0000  1.319003E+0000
  2.543665E+0000 -2.058943E+0000
 -2.328209E+0000  9.975363E-0001
  3.218074E+0000  2.519994E+0000
 -4.533018E+0000 -7.466043E-0001
  1.150421E+0000 -2.290120E-0001
  4.155082E+0000  1.015941E+0000
  4.137474E-0002  3.025832E+0000
 -5.474792E+0000  1.895651E+0000
  8.504080E-0001 -2.725619E+0000
  1.886593E+0000 -4.001650E-0001
  2.115786E+0000  4.021965E+0000
 -1.549151E+0000 -1.283659E+0000
 -2.082548E+0000 -2.911921E+0000
  3.053446E+0000  7.974656E-0001
  1.965208E+0000  5.792472E+0000
 -3.939561E+0000 -7.951687E-0001
 -1.185832E+0000 -5.863221E+0000
  3.836076E+0000 -1.768300E+0000
 -3.714640E-0001  5.167763E+0000
 -1.847848E+0000  1.195086E-0001
 -9.789291E-0001 -4.316779E+0000
  4.283057E+0000 -2.008267E+0000
  3.435481E-0001  5.680541E+0000
 -2.212241E+0000  2.662104E+0000
 -3.814972E+0000 -3.493407E+0000
  3.362062E+0000 -4.895204E+0000
  9.709684E-0001  5.186085E+0000
 -1.656875E+0000  4.632200E+0000
 -5.304250E+0000 -4.215327E+0000
  3.048613E+0000 -3.444196E+0000
  2.741389E+0000  3.511081E+0000
 -4.650788E+0000  2.056283E+0000
 -3.663353E+0000 -4.890909E+0000
  3.920264E+0000 -4.637284E+0000
  3.863778E+0000  5.115552E+0000
 -3.298208E+0000  4.641802E+0000
 -4.172020E+0000 -6.616872E+0000
  2.647882E+0000 -4.183394E+0000
  3.500363E+0000  4.444362E+0000
 -2.872442E+0000  4.721836E+0000
 -2.537692E+0000 -3.748684E+0000
  3.999035E+0000 -2.725994E+0000
  4.433371E+0000  3.690629E+0000
 -4.058834E+0000  3.916015E+0000
 -3.025075E+0000 -4.826992E+0000
  2.081294E+0000 -2.650906E+0000
  5.115855E+0000  4.576586E+0000
 -3.036502E+0000  1.907853E+0000
 -1.487284E+0000 -3.925128E+0000
  4.210059E+0000 -2.217575E-0001
  2.744014E+0000  2.640801E+0000
 -3.831105E+0000 -1.124188E+0000
 -1.087563E+0000 -2.476957E+0000
  4.914060E+0000 -1.580619E+0000
 -1.065525E+0000  3.483933E+0000
 -3.549798E+0000  5.253481E-0001
 -5.784191E-0001 -3.109993E+0000
  1.913492E+0000 -8.505693E-0001
  7.680093E-0001  3.395007E+0000
 -2.811523E+0000  4.915409E-0001
  7.881347E-0001 -5.307513E+0000
  3.065110E+0000 -1.853706E-0001
  4.009719E-0001  3.608802E+0000
 -1.851278E+0000  1.944863E-0001
 -4.349860E-0001 -4.550524E+0000
  2.457877E+0000  8.835003E-0001
  2.695306E+0000  2.120958E+0000
 -2.771769E+0000 -1.240668E+0000
 -5.047401E-0001  1.641607E+0000
  4.287410E-0001 -1.971680E+0000
 -4.737182E-0001  3.249406E+0000
 -9.611686E-0001  1.291575E+0000
  6.598898E-0001 -2.669762E+0000
 -4.399724E-0001  9.594047E-0001
 -8.561897E-0001  6.610366E-0001
  9.186118E-0001 -4.427188E-0001
 -2.079017E+0000 -1.261668E+0000
 -3.348628E-0001 -1.383779E+0000
  1.976067E+0000  2.596871E+0000
  2.239305E-0001  1.145058E+0000
 -3.204732E+0000  1.925738E+0000
  1.583082E+0000 -1.382102E+0000
  2.163122E+0000 -1.765193E+0000
 -1.849696E+0000  5.853781E+0000
 -2.409330E+0000 -2.174051E+0000
  9.613384E-0001 -6.208407E-0001
  3.108832E+0000  1.845172E+0000
 -1.100371E+0000  1.201054E+0000
 -2.404942E+0000 -4.062040E-0001
 -1.310156E+0000 -2.297224E+0000
  3.591934E+0000  1.145933E+0000
 -2.005292E+0000  5.328990E+0000
 -2.987208E+0000 -8.896210E-0002
  9.124323E-0001 -6.245229E+0000
 -1.185960E+0000  2.308478E-0001
  3.738822E+0000  7.568775E-0001
 -3.937247E+0000  1.412957E+0000
 -2.806410E-0001 -2.446803E+0000
  1.564382E+0000 -3.607195E+0000
 -1.075717E+0000  4.664083E+0000
 -8.844458E-0001  1.110023E+0000
 -2.565328E+0000 -1.081510E+0000
  1.636781E+0000 -3.423634E+0000
  1.229309E+0000  1.222432E+0000
  3.716408E-0001 -1.752916E-0001
 -9.426199E-0001  1.369479E+0000
 -9.256617E-0001  8.852997E-0001
  1.041584E+0000 -6.254636E-0001
 -2.772917E-0001  1.822378E+0000
 -1.745477E+0000 -7.101179E-0001
  5.911883E-0001 -2.973776E-0001
  1.644727E+0000  2.210231E+0000
 -8.397671E-0001  2.375745E-0001
 -2.239825E+0000 -3.189030E+0000
  4.791544E+0000 -3.541268E+0000
 -1.457841E+0000  2.185696E+0000
 -3.445691E-0001 -6.437296E-0001
 -1.652710E+0000 -1.962314E+0000
  4.108698E+0000 -1.381487E+0000
 -1.513254E+0000 -1.288811E+0000
 -1.499069E+0000  1.817271E+0000
  1.947829E-0001 -1.558635E+0000
  1.867807E-0001 -4.128483E+0000
  5.406909E-0001  1.912504E+0000
  1.321568E-0001  3.919092E-0001
 -1.198293E+0000 -2.522891E+0000
 -2.007614E+0000  6.278515E-0001
  5.889511E-0002 -2.497343E-0001
  1.004731E+0000  2.338215E-0001
 -1.598042E+0000 -5.404926E-0001
  1.589106E+0000 -3.718732E+0000
  1.828328E+0000  2.944362E-0001
 -1.478910E+0000  3.953520E+0000
 -1.235292E+0000 -7.000419E-0001
 -1.172921E+0000 -3.227212E+0000
  2.262829E+0000  6.693892E-0001
  3.942553E-0001  2.653468E+0000
 -3.410551E+0000 -7.684963E-0001
  9.013978E-0001 -1.871254E+0000
  2.927319E+0000  1.934626E+0000
 -9.780711E-0001  2.501831E+0000
 -2.117449E+0000  1.857206E+0000
  3.801329E-0001 -4.119018E+0000
 -1.506427E-0001  2.037273E-0001
  1.339468E+0000  5.946394E-0001
 -2.941703E+0000 -4.758234E-0001
 -1.005077E+0000  4.702588E-0001
  1.187329E-0001  5.991619E-0001
  1.419378E+0000  2.093485E+0000
 -1.035182E+0000  4.008652E+0000
 -3.090557E+0000  3.241323E-0001
 -2.645638E-0001 -2.401106E+0000
  2.313010E+0000  3.280029E-0001
 -1.734646E+0000  5.154563E+0000
 -1.423842E+0000  1.152745E+0000
 -1.074285E+0000  5.459199E-0001
 -2.551434E-0001 -8.454153E-0001
  2.256788E+0000  1.496450E+0000
 -5.110271E-0001  2.637011E+0000
 -2.032615E+0000 -2.037702E+0000
 -7.198366E-0001 -1.857001E+0000
  2.546121E+0000 -1.324324E+0000
 -1.466769E+0000  4.716411E-0001
 -2.408602E-0001 -7.147899E-0001
  1.356393E+0000 -2.278472E+0000
 -1.898358E+0000  5.279651E-0001
  2.071203E-0001  1.958838E+0000
  1.450850E+0000  7.450445E-0001
 -1.082536E+0000  4.461808E-0001
  7.460616E-0001  1.635965E-0002
 -1.867446E+0000  1.828089E-0002
  1.250335E+0000 -1.170327E+0000
 -1.140826E+0000  1.599981E+0000
 -2.407221E-0001 -1.554780E-0001
 -1.877903E+0000  1.040128E+0000
 -9.291921E-0001 -6.157591E-0001
  1.334638E+0000  2.925037E-0001
  2.160015E-0001  1.705664E+0000
  2.576907E-0001  4.245448E-0001
 -1.688443E+0000 -1.001449E+0000
  1.507512E+0000  4.538082E-0001
  6.753084E-0002  2.278219E+0000
 -2.658926E+0000  2.312383E-0001
  7.340415E-0001 -2.776997E+0000
  4.474572E-0001  3.029812E-0001
  2.241705E+0000  2.614072E+0000
 -4.462101E+0000 -9.892757E-0001
  1.452162E+0000 -4.279673E+0000
  2.892113E+0000  1.542070E-0001
 -9.188212E-0001  4.459935E+0000
 -3.118772E+0000  2.221254E-0001
  3.028494E+0000 -6.238895E+0000
  2.744785E+0000  2.241971E+0000
  6.673678E-0001  3.049449E-0001
 -3.087258E+0000 -2.086882E+0000
  1.297097E+0000 -3.070876E+0000
  4.709331E+0000  2.777198E-0001
 -3.179373E+0000  5.190806E+0000
  4.885097E-0002 -2.588301E+0000
  9.135165E-0001 -3.181850E+0000
  1.469683E+0000  6.982610E-0001
 -1.315452E+0000  1.247755E+0000
 -3.704952E-0001 -1.219680E+0000
 -2.494028E+0000 -1.770088E+0000
  2.775492E+0000  1.050439E-0001
 -1.888928E-0001  1.069080E+0000
 -1.329105E+0000  3.442828E+0000
  6.991009E-0001 -1.107631E+0000
  1.443792E+0000  1.728501E+0000
  1.699169E+0000 -6.135195E-0001
 -2.924787E+0000 -8.696917E-0001
  2.174580E+0000 -6.633729E-0002
  2.751758E+0000  4.430626E-0001
 -3.172106E+0000  3.351676E+0000
 -4.373464E-0001 -2.206174E+0000
 -1.221137E+0000  4.776295E-0001
  1.122759E+0000  3.357671E-0002
  7.161585E-0001  1.189134E+0000
 -2.315934E+0000 -3.188802E-0001
  5.975946E-0001 -1.271549E+0000
  2.106155E+0000  4.902786E-0001
 -2.786369E-0001  2.023122E+0000
 -4.327633E+0000  1.574792E+0000
  1.421086E+0000 -4.471092E+0000
  6.410419E-0001  3.113065E+0000
  2.119859E+0000 -1.500865E-0001
 -3.095989E+0000  1.297960E+0000
 -1.189010E+0000 -1.846574E+0000
  2.718352E+0000  7.615643E-0001
  2.876902E-0001  2.468474E+0000
 -1.748158E+0000  1.061667E+0000
  5.246199E-0001 -2.750685E+0000
  1.399227E+0000 -1.740973E+0000
  1.342259E+0000 -9.796690E-0001
 -1.378459E+0000  1.983557E+0000
 -1.286540E+0000  1.571137E-0001
 -2.439472E+0000 -4.166631E+0000
  1.859958E+0000  1.149475E+0000
  8.357803E-0001  2.409179E+0000
 -4.066790E+0000 -1.663091E-0001
  7.261052E-0001 -4.482709E+0000
  1.332450E+0000 -2.842528E+0000
  2.407666E-0001  3.292925E+0000
 -5.408249E+0000 -6.405368E-0001
  1.176335E+0000 -3.951271E+0000
  2.624194E+0000 -1.488171E-0001
 -2.030640E-0001  4.929225E+0000
  1.283088E-0001 -1.500655E+0000
 -2.585882E+0000 -3.464155E+0000
  3.324119E+0000 -7.036844E-0001
  2.089825E+0000  3.478581E+0000
 -1.886615E+0000  1.836421E+0000
 -4.389281E+0000  6.985828E-0001
  3.598465E+0000 -4.832372E+0000
 -1.173604E+0000 -4.929795E-0001
  7.461128E-0001  3.088165E+0000
 -8.817558E-0001 -1.883548E+0000
  7.512921E-0001 -1.816517E+0000
 -2.026797E+0000  1.392381E+0000
  1.261979E+0000 -3.008556E+0000
  1.138261E+0000  1.200376E+0000
  2.129886E-0001  4.909097E-0001
 -1.378541E+0000 -1.741152E+0000
 -1.046635E+0000 -5.728517E-0001
  3.803802E+0000  3.192250E-0002
 -3.680746E-0002  2.534413E+0000
 -1.227965E+0000  2.317281E-0001
 -2.811901E+0000 -2.428323E+0000
  4.684643E+0000 -1.610468E+0000
 -2.521074E+0000  3.575032E-0001
 -1.941763E-0001  2.451675E-0001
 -2.485845E+0000 -1.590655E+0000
  3.099526E+0000 -1.218418E+0000
  1.864005E+0000  4.824126E+0000
 -4.590734E+0000  2.001764E+0000
 -2.254230E+0000 -3.490282E+0000
  4.962362E+0000 -1.136526E+0000
  1.703259E+0000  4.473503E+0000
 -2.536938E+0000 -1.396251E+0000
 -2.331537E+0000 -5.611401E+0000
  1.912529E+0000  1.157818E+0000
 -7.627961E-0002  4.698546E+0000
 -1.569752E+0000 -3.089302E+0000
  1.204771E+0000 -1.202756E+0000
  2.258351E-0001  4.405311E-0001
 -8.900621E-0001 -1.550206E+0000
 -9.274353E-0001  3.969599E+0000
  3.681293E-0001 -1.519324E+0000
 -8.829413E-0002  5.285319E-0001
 -1.252000E+0000 -7.009492E-0001
  1.522783E+0000  2.579823E-0001
  2.037165E-0001  2.425026E+0000
 -2.627093E+0000 -1.154602E-0001
  3.952558E-0001 -8.907397E-0001
  3.074001E+0000  4.401974E-0001
  6.615607E-0001  1.809244E+0000
 -2.216679E+0000  3.481805E-0001
 -2.316742E+0000 -3.865770E+0000
  3.275156E+0000 -1.978783E+0000
 -1.338258E+0000 -3.780486E-0001
 -2.464954E+0000 -2.161052E+0000
  2.949733E+0000 -1.998610E+0000
  3.776257E-0001  4.194234E+0000
 -7.901546E-0001  8.028687E-0001
 -3.329347E+0000 -2.192021E+0000
  2.435302E+0000 -2.007113E+0000
  2.435970E+0000  2.578559E+0000
 -2.029052E+0000  1.028757E+0000
 -2.683783E+0000 -2.383512E+0000
  2.090950E+0000 -1.286880E+0000
  2.935853E+0000  3.633248E+0000
 -3.938622E+0000 -1.192676E-0001
 -8.503063E-0001 -2.263106E+0000
  3.615540E+0000 -3.463713E+0000
  1.140339E+0000  1.772034E+0000
 -1.629553E+0000 -8.872370E-0001
 -5.483907E-0001 -2.517898E+0000
  3.511493E+0000 -6.685473E-0001
  6.876961E-0001  3.801189E+0000
 -2.173905E+0000  2.324794E+0000
 -3.091555E+0000  5.283023E-0001
  2.092345E+0000 -2.118078E+0000
  1.638998E+0000 -2.176112E-0001
 -2.227403E+0000  5.682947E-0001
  1.442239E+0000 -2.110329E+0000
 -2.059016E+0000 -2.103925E+0000
  3.787834E+0000 -2.792990E+0000
  1.132337E+0000  3.211441E+0000
 -2.008455E+0000  1.358167E+0000
 -3.463613E+0000 -5.057869E+0000
  5.240655E+0000 -3.502060E+0000
  9.426693E-0001  3.614998E+0000
 -1.325913E+0000 -1.701408E+0000
 -1.115767E+0000 -4.299898E+0000
  2.046669E+0000 -1.879081E-0001
  1.514292E+0000  1.896689E+0000
 -2.187232E+0000 -2.677667E-0001
  9.362523E-0001 -1.274754E+0000
  7.325800E-0002 -3.366121E-0001
 -3.279315E-0001  6.748379E-0001
 -2.132134E+0000 -9.564726E-0001
 -9.692869E-0001 -2.362811E+0000
  1.730107E+0000  9.132574E-0001
 -4.695796E-0001  3.340114E-0001
 -1.281687E+0000 -1.443559E+0000
  5.352870E-0001 -4.565017E-0001
  5.740903E-0001  2.047087E+0000
 -5.419252E-0001  6.791836E-0001
 -1.003625E+0000 -3.609418E-0001
  1.770745E+0000 -2.890546E+0000
  2.358861E+0000  1.193856E+0000
 -7.216960E-0001  3.468599E+0000
 -2.845785E+0000 -3.357112E+0000
  1.552854E-0001 -1.379939E+0000
  3.735514E+0000  2.398570E+0000
 -1.639825E+0000  3.232666E+0000
  6.778853E-0002 -1.944784E+0000
 -1.590733E+0000 -1.970643E+0000
  3.922462E+0000  1.751384E+0000
 -4.169550E-0001  3.241195E+0000
 -4.177154E+0000 -1.718419E+0000
  3.163840E+0000 -5.053184E+0000
 -2.271574E-0001  4.701592E+0000
 -3.484507E-0001  4.560763E+0000
 -3.045421E+0000 -6.086348E-0001
 -9.501793E-0003 -3.178871E+0000
  4.893862E+0000 -1.079282E+0000
 -1.748801E+0000  4.120632E+0000
 -1.719152E+0000  1.452134E+0000
 -4.989069E-0001 -6.783941E+0000
  6.632649E-0001 -7.741074E-0002
  2.942409E+0000  3.825980E+0000
 -3.689740E+0000  9.670743E-0001
 -2.483785E+0000 -1.645463E+0000
  2.596028E+0000  1.502759E+0000
  2.428290E+0000 -1.886592E-0001
 -2.080890E+0000 -1.232387E+0000
 -1.877829E+0000 -3.004146E+0000
  4.067331E+0000 -1.075252E-0001
  5.788255E-0001  4.626496E+0000
 -3.169154E-0001  7.023661E-0001
 -2.567623E-0001 -1.160428E+0000
  2.476246E-0001 -1.732046E+0000
  1.071744E+0000  2.301107E+0000
  1.138045E-0001 -2.063724E-0001
 -1.786830E-0002  9.194440E-0001
  6.881353E-0001 -2.338621E+0000
  1.012610E-0001 -2.856454E-0001
  1.376700E+0000  9.963090E-0001
 -1.200147E+0000 -1.271098E+0000
  3.488883E-0001 -1.751075E+0000
  2.647252E+0000 -9.350123E-0001
  6.617537E-0001  2.064239E+0000
 -1.228696E+0000  8.504215E-0001
 -1.084672E+0000 -2.054871E+0000
  2.605929E+0000 -1.427071E-0001
 -1.003450E+0000  2.451338E+0000
  2.526147E-0001  2.284612E-0001
  1.242247E+0000  4.295430E-0001
  4.847860E-0001 -3.629497E-0003
 -6.288656E-0001 -9.078828E-0001
  1.400912E+0000 -1.055187E+0000
  2.574970E+0000  1.887223E+0000
 -8.000631E-0002  2.150860E+0000
 -4.239236E+0000  6.334870E-0001
 -1.063026E+0000 -4.114566E+0000
  1.197874E+0000 -7.342885E-0001
  3.941773E-0001  2.067373E+0000
 -1.772401E+0000  2.348288E+0000
 -2.199001E+0000 -1.283014E+0000
  2.927568E+0000 -3.735988E+0000
  2.130025E+0000  7.773854E-0001
  1.285525E-0001  1.349512E+0000
 -1.636267E+0000 -1.432490E+0000
  2.054029E+0000 -3.530393E+0000
  7.397999E-0001  4.155082E+0000
  7.586126E-0001  2.038264E+0000
 -4.735803E+0000  1.006480E+0000
  1.072572E+0000  1.075244E+0000
  2.682604E+0000 -2.709412E-0001
 -1.590123E-0001  4.547070E+0000
  6.691165E-0001 -1.463102E+0000
 -1.341512E+0000  1.606220E+0000
 -1.793373E+0000 -9.492304E-0001
  2.489311E+0000 -5.887374E-0001
  1.269797E-0001  2.080604E+0000
 -2.461565E+0000  3.279916E+0000
 -9.659407E-0001 -1.886972E+0000
  2.444725E+0000  1.337778E+0000
 -1.776593E+0000  1.333591E+0000
  5.758954E-0001  1.661343E+0000
 -2.515623E+0000  1.155869E+0000
  2.234669E+0000 -1.037549E+0000
 -2.530054E+0000 -1.130071E+0000
  3.454583E+0000 -5.987674E-0001
  4.903773E-0001  4.307135E+0000
 -3.729719E+0000  7.243119E-0001
  1.838567E+0000 -4.731172E+0000
  3.198564E+0000  1.429936E+0000
  1.681196E-0001  6.809672E+0000
 -5.575501E+0000 -5.836531E-0001
  2.431676E+0000 -4.683533E+0000
  2.107901E+0000 -5.992976E-0001
 -5.719519E-0001  2.215708E+0000
 -3.670349E+0000 -1.364614E+0000
 -1.331200E-0001 -2.544265E+0000
  3.527144E+0000 -1.965927E+0000
 -5.701373E-0001  1.242046E+0000
 -8.112752E-0001  1.281113E+0000
 -1.260692E+0000 -1.540630E+0000
  1.906884E-0001 -1.746128E+0000
  1.404615E+0000  1.086288E+0000
 -3.070645E+0000  2.784426E-0001
 -1.899765E+0000 -1.519717E-0003
  2.681668E+0000  1.130525E-0001
 -2.130511E-0001  3.389688E+0000
 -3.442396E-0001  1.030733E+0000
  1.384414E+0000 -2.132943E+0000
  7.506685E-0001  7.037455E-0001
  2.576703E+0000 -1.818428E-0001
 -2.724167E+0000  2.380866E+0000
  2.936115E+0000 -2.522789E+0000
  8.044383E-0001 -1.985554E+0000
  1.530189E+0000  3.238414E+0000
 -2.119383E+0000  1.938512E-0001
 -2.660718E-0001 -2.305080E+0000
  7.262506E-0001  4.794314E-0001
 -1.128310E+0000  1.346641E+0000
 -2.002357E+0000  4.378133E-0003
 -1.255110E+0000 -2.049489E+0000
  2.128611E+0000 -3.244149E+0000
 -1.165097E+0000  3.778532E+0000
 -9.474747E-0001  1.238871E+0000
  3.117961E-0001 -2.536389E+0000
  1.866418E+0000  1.441714E+0000
 -3.590138E-0002  1.890756E+0000
 -3.942371E+0000 -7.516416E-0001
  1.161183E+0000 -2.010127E+0000
  2.809034E+0000  2.398528E-0001
 -1.264143E+0000  3.882946E+0000
 -9.567708E-0001  8.305445E-0001
 -2.011440E+0000 -2.196191E+0000
  3.665598E+0000  2.518476E+0000
  4.844828E-0001  1.518605E+0000
 -6.904255E-0001 -3.085341E+0000
 -2.165637E+0000 -2.518453E-0001
  5.074799E+0000 -4.034775E-0001
 -9.706452E-0002  2.632257E+0000
 -2.024621E+0000  1.478333E+0000
 -2.725734E+0000 -1.640631E+0000
  8.203890E-0001 -4.398747E+0000
  4.896559E+0000  5.227664E-0001
 -1.047192E+0000  6.049865E+0000
 -2.980349E+0000 -1.982288E+0000
 -1.841736E+0000 -2.524431E+0000
  4.007004E+0000  3.389575E-0001
 -4.249875E-0001  7.739345E-0001
 -2.113743E+0000 -1.755510E+0000
  1.573486E-0001 -1.053996E+0000
  8.284080E-0001 -4.988761E-0001
  2.141533E+0000  3.544262E+0000
 -2.748593E+0000 -1.604736E+0000
 -2.726762E+0000 -1.467971E+0000
  4.931923E+0000  2.839263E-0001
  3.102000E-0001  4.728024E+0000
 -4.776661E+0000  3.528675E-0001
 -4.218194E-0001 -4.200165E+0000
  2.300897E+0000 -4.070700E+0000
  3.109943E-0001  3.388662E+0000
 -3.613197E+0000 -6.780130E-0001
 -6.926045E-0001 -3.082358E+0000
  5.223394E+0000  1.245895E+0000
 -2.075143E+0000  5.571652E+0000
 -4.234065E+0000 -4.128318E+0000
  1.439568E+0000 -5.500183E+0000
  3.581929E+0000  1.979297E+0000
 -2.212424E+0000  1.582480E+0000
 -3.477638E+0000 -1.687391E+0000
  3.012167E+0000  1.690094E+0000
  1.102717E-0001  2.571430E+0000
  1.505666E-0001  1.837528E+0000
 -7.586156E-0001  5.932531E-0001
  3.256013E-0002 -2.297949E+0000
  9.236398E-0001 -2.590204E-0001
 -3.028306E+0000  6.590339E-0001
  2.171026E+0000 -1.456362E+0000
 -8.810122E-0001 -8.700877E-0001
  2.358289E+0000  2.306873E+0000
 -1.327096E+0000  2.030387E+0000
 -1.175874E+0000 -2.814278E+0000
  6.576408E-0001 -3.140324E+0000
  2.647819E+0000  9.373114E-0001
 -2.024141E+0000  2.092641E+0000
 -1.935498E+0000 -9.519044E-0001
  3.216284E+0000 -1.196580E-0001
 -4.733402E-0001  7.935293E-0001
 -2.051777E+0000  1.179571E+0000
 -2.118545E-0001 -6.011462E-0001
  2.574626E-0002 -2.910622E+0000
  1.936773E+0000 -2.399744E+0000
 -2.999706E+0000  4.382906E+0000
  4.320653E-0001  4.528583E-0001
 -5.281263E+0000 -4.730480E-0001
  1.614699E+0000 -3.256529E+0000
  3.811581E+0000  3.016482E+0000
 -4.360158E+0000  4.960036E+0000
 -9.529649E-0001 -1.341395E+0000
  2.226204E+0000 -4.052087E+0000
  8.756939E-0001  2.719884E+0000
 -1.424051E+0000  8.944442E-0002
 -3.087384E+0000 -1.099884E+0000
  1.340155E+0000 -2.883227E+0000
  1.413574E+0000 -4.824535E-0001
 -8.831494E-0001  2.650838E+0000
 -2.188347E+0000 -1.911452E+0000
 -4.137231E-0001 -3.666254E+0000
  1.973106E+0000  9.979832E-0003
 -8.669160E-0002  2.175047E+0000
 -1.238110E+0000  2.050693E+0000
  3.177524E-0001  6.341642E-0001
  1.694557E+0000  2.794285E+0000
 -1.313537E+0000  2.430044E+0000
  1.440745E+0000 -2.923831E+0000
  1.377235E+0000 -1.842363E+0000
  1.903682E+0000  4.251044E-0001
  1.633358E+0000  5.840039E+0000
 -2.494674E+0000 -9.245296E-0001
 -1.417288E+0000 -2.812509E+0000
  7.139690E+0000 -1.438400E+0000
 -2.416989E+0000  5.503877E+0000
 -1.190589E+0000 -4.190462E-0001
 -2.292932E+0000 -3.753547E+0000
  1.785547E+0000 -1.234320E-0001
  1.583421E+0000  1.076365E+0000
 -3.439638E+0000  8.051131E-0001
  2.540589E+0000 -3.036353E-0001
 -3.341974E-0001  2.773163E+0000
 -1.473418E+0000  6.329361E-0001
 -3.856553E-0001 -1.794145E+0000
  1.532167E+0000  3.770583E+0000
  8.239213E-0002 -5.393484E-0001
 -3.530096E+0000 -6.125600E-0001
  1.751373E+0000 -1.936156E+0000
  1.631346E+0000 -1.105479E+0000
 -2.911138E-0001  7.769511E-0001
 -2.511230E-0001  3.373968E-0001
 -2.988160E+0000  3.734230E+0000
  2.671546E+0000 -3.105074E+0000
 -3.712533E-0001 -3.853479E-0001
 -2.750224E+0000 -1.835610E-0001
 -2.000765E-0001 -7.025340E-0001
 -2.074236E-0001 -1.763605E+0000
  2.090553E-0001 -1.649660E-0001
 -1.177350E+0000  8.475349E-0001
  1.910430E+0000  1.053535E+0000
 -5.635764E-0001  3.581831E+0000
 -2.149523E+0000  9.822268E-0001
 -1.636885E+0000 -6.516434E-0001
  1.486272E+0000 -1.576186E+0000
 -4.752665E-0001  2.490545E+0000
  2.995099E-0001 -3.215880E-0001
  2.214924E+0000  8.492551E-0001
 -2.940030E+0000  2.525434E-0001
  1.443323E+0000 -1.844339E+0000
  6.470482E-0001  1.526756E+0000
 -5.254782E-0001  4.381235E-0001
  1.159314E+0000 -5.250858E-0001
 -2.428463E+0000  1.666860E-0001
  1.878142E+0000 -3.506826E+0000
  4.398219E-0001 -2.317631E+0000
  9.081163E-0001  1.476782E+0000
 -4.702204E+0000  2.079661E+0000
 -1.695012E+0000 -3.997305E+0000
  3.537963E+0000 -3.396861E+0000
  1.163211E+0000  1.419785E+0000
 -1.713915E+0000  1.378669E+0000
 -2.918701E+0000 -3.545281E+0000
  3.968609E+0000 -1.845257E+0000
  6.444591E-0001  5.214968E+0000
 -3.135320E+0000  1.962842E+0000
  4.809370E-0001 -4.403367E+0000
  4.754465E+0000 -1.229632E+0000
 -2.112817E+0000  4.781401E+0000
 -5.859345E-0001 -7.762426E-0001
  1.587660E-0001 -1.473817E+0000
 -1.663511E+0000  1.500925E+0000
  1.082198E+0000 -2.483809E+0000
 -1.739693E+0000  5.470137E-0001
  3.366288E+0000  3.160166E+0000
 -1.297501E+0000  1.821007E+0000
 -3.230614E+0000  2.465283E-0001
  2.659091E+0000 -2.765481E+0000
 -5.537032E-0001  1.533657E+0000
  9.962196E-0001  3.691937E+0000
 -6.656612E-0001  4.667388E-0001
 -2.303997E+0000  1.456707E-0001
  3.156815E-0001 -2.135283E-0002
  6.955748E-0001 -2.818027E+0000
 -2.596416E+0000  8.153865E-0001
  2.787543E+0000 -4.380320E+0000
 -9.329356E-0001  1.608179E+0000
 -2.733210E-0001  3.310653E+0000
 -2.784426E+0000  2.076144E+0000
 -1.359196E+0000 -4.584233E+0000
 -6.836822E-0002 -2.240866E-0001
  5.220019E+0000  9.921455E-0001
 -6.377739E+0000  2.098951E+0000
  7.229498E-0001 -3.930564E+0000
  1.075832E+0000 -3.090342E-0001
  1.106930E+0000  1.418331E+0000
 -1.899411E+0000  2.948018E+0000
 -2.076608E+0000 -1.494026E-0001
  3.835567E+0000 -8.212148E-0001
 -6.751260E-0001  1.735117E+0000
 -2.519046E+0000  7.301320E-0001
  1.359848E+0000 -3.504845E+0000
  1.439914E+0000 -2.558545E+0000
  1.649658E+0000  8.365304E-0001
 -5.082775E-0001  2.176188E+0000
 -1.355704E+0000 -6.339215E-0001
  9.250767E-0001 -2.713503E+0000
  3.304510E+0000  7.488104E-0001
 -1.812410E-0001  7.904796E+0000
 -2.515496E+0000  2.452918E-0001
 -1.035846E+0000 -3.051451E+0000
  1.392058E+0000 -2.026633E+0000
  3.572768E+0000  1.921413E+0000
 -4.339608E+0000  2.397509E+0000
 -9.701861E-0001 -2.558030E+0000
  2.413702E+0000 -8.716553E-0001
 -2.350820E+0000  2.888079E+0000
  2.512366E-0001  1.987909E+0000
 -7.074408E-0002 -2.588339E+0000
 -5.609911E-0002 -1.753625E+0000
  2.307816E+0000  2.085597E+0000
 -3.424398E+0000  5.289627E-0001
  1.930756E+0000  1.472492E+0000
 -7.671942E-0002  2.392618E+0000
 -1.795732E+0000  5.231208E-0001
 -1.467646E+0000 -7.732884E-0001
  9.447002E-0001 -1.633453E+0000
  2.384904E+0000  1.091349E+0000
  2.042072E-0001  2.673761E+0000
 -1.347194E+0000 -4.592047E+0000
  1.199574E-0001 -8.396729E-0003
  7.614561E-0001 -9.922019E-0001
 -5.822404E-0001  1.806081E+0000
 -4.767637E-0001 -1.519800E+0000
 -2.393060E-0001 -1.593604E+0000
  2.370741E+0000  8.151133E-0001
 -2.059024E+0000  4.368822E+0000
 -3.449680E+0000 -2.594328E+0000
  2.765644E+0000 -3.966575E+0000
  1.311259E+0000  3.250866E+0000
 -3.457530E-0001  1.782500E+0000
 -2.471999E+0000 -1.321898E+0000
  2.051125E+0000 -1.320917E+0000
  2.028146E+0000  6.565759E-0001
  3.421701E-0001  2.051310E+0000
 -1.716470E+0000 -9.122147E-0001
  8.836836E-0001 -4.404627E+0000
  3.835605E+0000 -1.118046E-0001
 -2.889416E+0000  2.343723E+0000
 -1.610679E+0000 -4.522652E-0001
  8.784610E-0001 -3.664715E+0000
  2.893658E+0000  2.293032E+0000
  2.619715E+0000  2.964614E+0000
 -6.050253E+0000  2.603444E-0001
  9.284579E-0001 -3.816281E+0000
  3.401923E+0000  2.290192E-0001
  1.150619E+0000  6.162008E+0000
 -4.725873E+0000 -5.886640E-0001
  9.429895E-0003 -4.258607E+0000
  2.190100E+0000  6.453981E-0002
  3.246594E-0001  8.062703E-0001
 -3.286589E+0000  1.828946E+0000
  1.231402E+0000 -1.874074E+0000
  3.074993E+0000  5.258093E-0001
 -2.893222E+0000  4.679301E+0000
  5.878139E-0001 -3.943171E+0000
 -2.439424E+0000 -3.545271E-0002
  5.626873E+0000  2.327055E+0000
 -4.161183E+0000  6.618633E-0001
 -1.227294E+0000 -1.509046E+0000
  1.396207E+0000 -1.856396E+0000
 -1.055541E+0000  6.513562E+0000
  1.759662E+0000  1.864448E-0001
 -2.661593E+0000  1.128084E-0001
  3.668695E+0000 -7.896883E-0001
 -1.463037E+0000  1.436981E+0000
 -6.020166E-0001  8.080744E-0002
 -1.905459E+0000 -2.870056E+0000
  3.479418E+0000  1.253032E-0001
 -6.803076E-0001  2.798789E+0000
 -1.823550E+0000 -1.292478E+0000
  9.600295E-0001 -2.066502E+0000
 -8.433184E-0002 -2.743771E-0001
  3.452900E-0001  2.312111E+0000
  5.844739E-0001  1.726835E-0001
 -2.211855E+0000 -4.133160E-0001
  1.425940E+0000  1.329684E-0002
  2.408311E+0000  5.197283E-0001
 -1.721553E+0000  1.184145E+0000
  1.851774E+0000 -1.648398E+0000
 -1.161472E+0000 -3.376416E-0001
  2.187106E+0000 -1.739492E+0000
 -8.925502E-0001 -5.211872E-0001
  8.534802E-0001 -2.710215E+0000
  1.563814E+0000 -1.528856E+0000
 -2.292076E+0000  4.626249E-0002
 -9.990541E-0001 -1.317308E+0000
  1.835202E+0000 -1.440467E+0000
 -2.137422E+0000  3.375608E+0000
  2.421694E+0000  2.926859E-0002
 -2.805518E+0000 -1.474978E+0000
  3.172810E+0000  2.192053E+0000
 -1.206177E-0001  1.997024E+0000
 -2.490964E+0000  3.328698E-0001
 -2.045562E-0001 -3.302695E+0000
  3.922563E+0000  3.358605E-0001
 -1.282675E+0000 -7.344481E-0002
 -2.684764E+0000 -3.938013E-0001
  1.144247E+0000 -3.444284E+0000
  6.077416E-0002  1.475633E+0000
  4.646722E-0001  2.826875E+0000
 -3.645141E+0000 -3.419856E+0000
 -1.202999E+0000  3.521246E-0001
  6.827378E+0000 -6.527389E-0001
 -3.306352E+0000  5.864806E+0000
 -1.404777E+0000 -1.390252E+0000
  6.461439E-0001 -4.930824E-0001
  8.046773E-0001 -1.378038E+0000
  1.049422E+0000  1.973582E+0000
  8.129992E-0001  1.335102E+0000
 -5.037879E+0000  1.431736E+0000
  4.343721E+0000 -4.329074E+0000
  2.379853E-0001  1.220371E+0000
  8.500931E-0001  3.596107E+0000
 -3.851965E+0000 -1.872585E+0000
 -9.609560E-0002 -2.998599E+0000
  4.749085E+0000  2.603430E+0000
 -4.635969E+0000  2.091017E+0000
 -1.774048E+0000 -2.876192E+0000
  2.508089E+0000 -3.733932E+0000
  6.536261E-0001  6.515877E-0001
  1.616823E+0000  3.445206E+0000
 -4.998871E+0000  2.974800E-0001
  2.224484E+0000 -4.791988E+0000
  2.813665E+0000 -1.311908E+0000
 -1.478054E+0000  4.489359E+0000
 -1.590264E+0000 -1.470192E+0000
  7.262428E-0001 -2.776223E+0000
  3.423520E+0000  4.234742E-0001
 -1.573050E-0001 -1.524380E-0001
 -1.738368E+0000 -1.701765E+0000
  1.465341E+0000 -3.702508E+0000
 -3.438293E-0001  1.965047E+0000
  6.142078E-0001  2.463818E+0000
  1.313703E-0001 -4.477562E+0000
 -8.082716E-0002  1.318293E+0000
  2.171359E+0000  2.765691E+0000
  9.731444E-0001  1.397872E+0000
 -3.491279E+0000 -3.953774E-0002
  2.636424E+0000 -2.834716E+0000
  3.221079E+0000  3.476523E+0000
 -1.795609E+0000  7.485342E-0001
 -3.835778E+0000 -2.008188E+0000
  1.631729E+0000 -1.173610E+0000
  2.479283E+0000  2.644099E+0000
 -1.300628E-0001  1.567888E+0000
 -3.484216E+0000 -1.596154E-0001
  2.579366E+0000 -2.095504E+0000
  1.574251E+0000  2.234867E+0000
  1.685357E+0000  1.397014E+0000
 -2.497085E+0000  1.343560E+0000
  3.828001E-0001  1.516226E+0000
  3.244494E+0000  2.710342E+0000
 -2.188744E+0000 -1.161754E+0000
 -6.489050E-0001 -2.273198E+0000
  4.666202E-0001  3.146679E-0002
  1.938048E+0000  1.988272E+0000
 -3.032390E+0000  3.501717E-0001
 -5.544625E-0001 -2.649971E+0000
  4.487308E+0000 -5.823985E-0001
 -1.644774E+0000  2.097196E+0000
 -1.065365E-0001 -2.535988E+0000
 -2.326003E+0000 -1.361583E+0000
  3.431581E+0000  5.643297E-0002
 -1.814706E+0000  3.417854E+0000
 -1.734315E+0000 -6.269532E-0001
 -2.652738E+0000 -6.155000E-0001
  1.636358E+0000 -1.056017E+0000
  2.107131E+0000  2.341855E+0000
 -8.745815E-0001  2.025749E+0000
 -3.286563E+0000 -2.246885E+0000
 -4.876345E-0001 -1.309223E-0001
  4.122186E+0000  1.927932E+0000
 -3.203049E+0000  1.264091E+0000
 -8.007284E-0001 -6.380437E+0000
  1.427477E+0000 -1.188054E+0000
  3.504659E+0000  1.005547E+0000
 -5.677833E+0000  1.864586E+0000
  1.070724E+0000 -3.115388E+0000
  1.717231E+0000  7.310427E-0001
  7.127576E-0001  2.844157E+0000
 -5.326831E+0000  1.738985E+0000
  1.475724E+0000 -2.769057E+0000
  1.291153E+0000 -1.780707E+0000
  1.731044E+0000  2.389511E+0000
 -5.104509E+0000  1.533624E-0001
  3.593299E+0000 -3.308620E+0000
  3.963449E+0000 -1.566830E+0000
 -2.108609E+0000  4.096550E+0000
 -2.079510E+0000 -4.072488E+0000
  2.074674E+0000 -2.017926E+0000
  6.203523E-0001  2.352089E+0000
 -1.838294E+0000  1.530185E+0000
 -9.199011E-0001  1.641464E+0000
 -1.585503E+0000 -1.888921E+0000
  4.176594E-0001  2.160174E+0000
  2.869090E-0001 -1.908907E+0000
 -2.011188E+0000  4.379058E+0000
  1.887110E+0000  2.101829E-0001
 -1.777300E+0000  2.847375E+0000
  2.204503E+0000 -6.127789E-0001
 -2.405950E-0001 -1.005480E+0000
 -1.453773E-0001  2.863029E+0000
  1.642838E+0000  1.478840E+0000
  2.271253E-0001  1.538320E+0000
  3.647288E-0001  2.784952E-0001
  2.270992E+0000 -9.818162E-0001
 -1.924244E+0000 -3.975591E-0001
  4.078662E+0000 -4.020044E+0000
 -1.100387E+0000  5.495721E-0001
  1.553175E+0000  4.482876E-0001
 -9.033105E-0001  9.637249E-0001
  1.523251E+0000 -2.591232E+0000
  2.676520E+0000 -8.497721E-0002
 -1.558806E+0000  1.145738E+0000
 -1.925958E+0000 -1.247168E+0000
 -1.083497E-0001 -1.633159E+0000
  2.808314E+0000 -9.131616E-0002
 -1.797457E+0000  2.999287E+0000
 -4.539352E+0000 -4.838257E+0000
  2.458986E+0000 -3.712844E+0000
  3.613092E+0000  1.467018E+0000
 -4.334842E-0001  1.554845E+0000
 -3.564422E+0000 -3.373343E+0000
  3.172046E+0000 -2.426718E+0000
  2.702561E+0000  4.444207E+0000
 -2.862606E+0000  1.812204E+0000
 -1.067666E+0000 -3.890768E+0000
  3.681609E+0000 -1.512460E+0000
 -9.681080E-0001  2.904893E+0000
  1.324048E+0000  4.525442E-0002
 -3.068791E+0000 -1.822480E+0000
  2.406464E+0000 -6.645384E-0001
  9.156730E-0001  6.030391E+0000
 -1.456394E+0000 -1.337036E+0000
 -3.851477E+0000 -1.365857E+0000
  4.478730E+0000 -2.517191E+0000
 -4.376620E-0001  2.176480E+0000
  4.845842E-0001 -1.059156E+0000
  1.780636E+0000 -1.083631E+0000
 -1.066286E+0000  5.363544E-0001
  1.657499E+0000 -3.422741E+0000
 -9.228924E-0001  5.031030E-0001
  6.272862E-0001 -7.039790E-0001
 -5.751232E-0001  4.058101E-0001
 -1.880450E-0001  3.284698E+0000
 -1.256343E+0000 -2.639515E+0000
  2.495232E+0000 -1.485588E+0000
  7.278514E-0001  9.652906E-0001
 -1.017628E+0000  9.629639E-0001
 -1.811470E+0000 -3.186843E+0000
  2.686607E+0000 -1.973514E+0000
  1.777418E+0000  2.315526E+0000
 -1.258477E+0000 -2.674611E-0001
 -2.983821E+0000 -1.587493E+0000
  3.219747E+0000 -2.250565E+0000
 -1.105343E+0000  3.447020E+0000
 -3.793020E-0001 -8.655667E-0001
 -2.274949E+0000 -2.563848E+0000
  4.247542E+0000 -1.303953E+0000
  1.382323E+0000  3.121830E+0000
 -5.355454E+0000  2.721695E+0000
  1.479154E+0000 -5.627528E+0000
  2.591029E+0000  1.251528E+0000
  1.223603E+0000  3.608126E+0000
 -2.299787E+0000  6.835291E-0002
  4.814954E-0001 -4.639211E+0000
  3.598926E+0000 -2.415572E+0000
  8.913605E-0001  7.979764E-0001
 -3.169600E-0001 -5.394485E-0001
 -1.863275E-0001 -1.282056E+0000
  2.102924E+0000 -8.355001E-0001
  9.731923E-0001 -1.712244E-0001
 -7.942035E-0002 -1.677428E+0000
 -1.402313E-0001  1.610662E+0000
 -3.737771E+0000  8.761018E-0001
 -1.400772E-0001 -3.302580E+0000
  1.660376E+0000  1.407966E+0000
  1.209825E+0000  4.127985E+0000
 -3.136701E+0000 -1.850379E+0000
 -2.581288E+0000 -4.159199E+0000
  5.859196E+0000 -1.293596E+0000
  1.896850E+0000  5.982693E+0000
 -5.880807E+0000 -1.220046E+0000
  2.162177E+0000 -7.620907E+0000
  2.903217E+0000  2.786197E+0000
  2.254865E-0001  4.479790E+0000
 -4.029362E+0000 -9.320483E-0002
  1.544969E+0000 -2.098152E+0000
  1.159589E+0000  7.527190E-0003
 -1.965313E+0000  3.295179E+0000
 -3.888139E-0001 -6.026355E-0001
 -8.801338E-0001  7.278217E-0001
  3.869937E+0000 -2.603092E-0001
 -1.402864E+0000  2.456648E+0000
 -4.655276E-0002 -3.943620E+0000
  1.039666E+0000  6.050895E-0001
  1.571351E-0001  2.522974E+0000
 -5.583485E-0001  6.650151E-0002
  2.963373E-0001 -3.125916E+0000
 -2.461672E-0001  4.074743E+0000
  1.061817E+0000  4.942215E-0001
 -2.227620E+0000 -2.508819E+0000
  2.265814E+0000 -1.132046E-0003
  2.594885E+0000  2.274229E-0001
 -3.721417E+0000  1.644538E+0000
  2.135132E+0000 -1.580722E+0000
  2.262796E+0000 -2.652424E+0000
  4.168099E-0001  1.384963E+0000
 -1.829518E+0000  2.377380E+0000
 -1.864864E+0000 -2.209380E-0001
 -1.227902E-0001  9.322470E-0003
 -1.107790E+0000  3.496712E-0001
 -2.943602E-0001 -2.972353E+0000
  3.048888E-0001 -9.476788E-0001
  1.594480E+0000  1.476377E+0000
 -4.907612E-0001 -5.645207E-0001
 -1.774816E+0000 -3.052910E+0000
  2.317780E+0000 -3.192046E+0000
 -3.451971E-0001  3.163828E+0000
  7.594939E-0001  2.681862E+0000
 -1.402218E+0000 -2.149261E-0001
  6.310330E-0001 -1.085958E+0000
  1.413249E+0000  7.425002E-0002
 -1.981614E+0000  2.017829E+0000
 -7.258431E-0002 -3.926493E+0000
 -4.009875E-0001 -3.422181E-0001
  6.352057E-0001 -1.200095E+0000
  2.687487E-0001 -6.841294E-0001
 -1.185761E+0000  7.320419E-0001
  2.270267E+0000 -1.060735E+0000
 -1.226937E+0000  1.779062E+0000
  4.553207E-0001  3.387588E+0000
  4.428363E-0001 -1.006397E+0000
 -2.410443E+0000 -1.182565E+0000
  2.926345E+0000 -1.028400E+0000
  6.542875E-0001  1.809894E+0000
 -4.267352E+0000 -1.648324E+0000
  1.160779E+0000 -5.054404E-0001
  1.835790E+0000 -2.503829E+0000
 -1.805908E-0001  2.793171E+0000
  2.583978E-0001 -9.216176E-0001
 -4.716625E-0001 -1.373922E+0000
  9.401682E-0001 -9.605490E-0001
 -2.480512E+0000  7.198211E-0001
 -7.252982E-0001 -2.180071E-0001
  1.740963E+0000  8.820806E-0001
  3.099819E-0001 -3.673628E-0001
 -2.964675E+0000  3.151734E+0000
  2.411078E+0000 -4.589934E+0000
  3.699792E-0001  2.196891E+0000
  6.702700E-0002 -3.686393E-0001
 -1.449015E+0000  1.676572E+0000
  3.867192E+0000  8.499718E-0001
 -7.361002E-0001  2.727232E+0000
 -2.305266E+0000 -2.556063E+0000
 -2.212917E-0001 -3.955043E+0000
  4.174565E+0000  1.322406E+0000
  1.941408E+0000  4.594775E+0000
 -6.463202E+0000  9.931277E-0001
 -4.235051E-0001 -2.915561E+0000
  5.007322E+0000 -1.469530E+0000
  1.962074E+0000  4.601749E+0000
 -1.402372E+0000  1.369212E+0000
 -1.234237E+0000 -2.072387E+0000
  1.859691E+0000 -3.306131E+0000
  1.973388E+0000  3.182725E+0000
 -2.633846E+0000  3.682976E-0001
 -1.937945E+0000 -2.490824E+0000
  2.842818E+0000 -3.957832E-0001
  2.388122E+0000  3.141134E+0000
 -1.369728E+0000 -2.132770E-0001
 -3.531124E-0001 -3.424818E+0000
  5.511705E+0000 -1.776841E+0000
 -2.642779E+0000  5.909205E+0000
 -2.273874E+0000  2.770385E+0000
  1.215690E+0000 -3.174032E+0000
  3.927340E-0001 -3.927286E-0001
  1.607232E+0000  1.842805E+0000
 -2.796981E+0000  7.383212E-0001
  1.243535E+0000 -1.777357E+0000
 -1.047066E+0000 -1.707881E+0000
  3.863084E-0001  2.351949E+0000
  4.935528E-0001 -2.865689E+0000
 -1.144407E+0000  5.392539E-0002
 -1.767565E+0000  1.504510E+0000
  1.935382E+0000 -2.117878E-0001
 -6.846748E-0001  2.895783E+0000
  1.980392E+0000 -2.527505E+0000
  1.222904E+0000 -8.752081E-0001
  1.782493E+0000  3.864517E+0000
  2.549860E-0001 -3.005593E-0001
 -3.125345E+0000  2.009099E+0000
  1.381112E+0000 -8.658261E-0001
 -1.883861E+0000 -4.112622E+0000
  2.400147E+0000  1.890068E+0000
 -8.550078E-0001  1.317593E+0000
 -8.855823E-0001  9.393163E-0001
 -2.173632E-0001 -1.120296E+0000
  3.790904E-0001  5.401495E-0001
  2.102529E+0000  4.103569E+0000
 -3.826150E+0000  2.540105E+0000
 -2.898487E-0001 -1.859955E+0000
  2.123849E+0000 -1.214536E+0000
 -8.099686E-0001  2.358576E+0000
  1.185017E+0000  3.068868E+0000
 -3.654422E+0000 -3.072043E+0000
  3.498514E+0000 -2.723442E+0000
  1.690439E-0001  1.579844E-0001
 -1.230215E+0000  3.486117E+0000
 -1.454166E-0001 -8.734001E-0001
 -6.859879E-0001  3.110630E+0000
  9.157638E-0001  1.876837E+0000
 -6.477903E-0004  1.407456E-0001
 -6.057998E-0001 -1.149379E-0001
  3.734368E+0000 -1.523022E+0000
 -1.667388E-0001  2.221451E+0000
 -3.799520E+0000  3.785875E-0001
  7.963483E-0001 -1.920145E+0000
  3.760155E+0000 -1.751799E+0000
  1.596603E+0000 -1.226768E+0000
 -1.419662E+0000 -5.533266E-0001
 -1.206052E+0000 -4.750506E-0001
 -1.833309E+0000  2.523399E-0001
  2.455012E+0000  8.057223E-0001
 -1.680603E+0000  3.314059E+0000
 -1.233172E+0000 -1.705363E+0000
  1.975251E-0001 -1.452339E+0000
 -8.808674E-0001  1.258051E+0000
  4.328102E-0001 -1.351416E+0000
  1.312373E+0000  1.961522E+0000
 -1.278425E+0000  5.754078E-0001
  1.364212E+0000 -1.397865E+0000
 -3.711242E-0001 -9.064350E-0001
  9.385426E-0001 -6.363933E-0001
 -4.484659E-0001  3.102445E+0000
 -9.467847E-0001  1.480219E+0000
 -6.361807E-0001 -1.430091E-0001
  3.356457E-0001  1.642256E-0001
  9.333712E-0001  7.250734E-0001
 -3.844873E+0000 -9.547815E-0001
  1.503071E+0000 -1.226151E+0000
  3.867866E-0001 -3.944530E-0001
 -3.693826E+0000  1.515861E+0000
  2.780702E+0000 -1.898293E+0000
  1.761493E+0000  2.518715E+0000
 -2.490856E+0000  1.237202E+0000
 -2.030124E+0000 -5.120813E+0000
  2.288818E+0000 -1.685641E+0000
  2.037662E+0000  4.028096E+0000
 -6.923011E+0000  1.433394E+0000
 -2.139516E-0001 -5.564690E+0000
  3.101894E+0000 -1.382541E+0000
  1.331919E+0000  2.338613E+0000
 -4.778081E+0000 -1.202456E+0000
  2.039384E+0000 -4.205757E+0000
  5.394922E-0001  6.191819E-0001
  6.679063E-0001  3.151368E+0000
 -1.304435E+0000  4.581015E+0000
 -1.622548E+0000 -1.157152E+0000
  2.127659E+0000 -4.129553E-0001
  2.479165E+0000 -2.836608E-0001
 -1.360995E+0000  1.901547E+0000
 -1.160772E+0000 -1.612483E+0000
  3.916306E-0001  6.188291E-0001
  2.307828E+0000  4.524039E-0001
 -1.801696E+0000  1.849435E+0000
 -2.024441E+0000 -3.024350E+0000
  1.565105E+0000 -1.754360E+0000
  1.374097E+0000  4.874131E+0000
 -2.317573E+0000  1.049634E+0000
  9.307328E-0001 -4.245634E+0000
 -1.207913E+0000  7.833226E-0001
  3.141317E+0000  2.223595E+0000
  1.698094E+0000  6.486158E-0001
 -1.734080E+0000  2.376243E+0000
  1.036334E+0000 -4.317655E+0000
  1.450882E+0000  2.435873E+0000
  2.919748E-0001  1.949816E+0000
 -4.126982E+0000  5.929730E-0001
  1.063780E+0000 -3.407259E+0000
  2.150652E+0000  4.623237E-0001
 -7.068977E-0001  3.256882E+0000
 -1.382141E+0000  2.162028E+0000
 -1.053781E+0000 -1.812870E+0000
  3.002109E+0000 -2.219742E+0000
  3.115916E-0001  1.757656E+0000
 -2.274778E+0000  1.007110E+0000
  1.203726E-0001 -2.468059E+0000
  2.614079E+0000 -9.806696E-0001
  1.158164E+0000  4.196015E+0000
 -3.022550E+0000  3.054100E+0000
 -1.764296E-0001 -8.264300E+0000
  2.012116E+0000 -2.147090E+0000
  2.123357E+0000  3.358528E+0000
 -5.858235E+0000  3.882789E+0000
 -2.146287E+0000 -3.342069E+0000
  3.759653E+0000 -2.338597E+0000
  1.750952E+0000  5.105343E+0000
 -5.663465E-0001  2.202745E+0000
 -1.738005E+0000 -4.728843E+0000
  2.539894E+0000 -4.344219E+0000
  3.395793E+0000  2.354081E+0000
 -3.834301E+0000  1.275045E+0000
 -4.060299E+0000 -2.822480E+0000
  4.951025E+0000 -2.934670E+0000
  2.638075E+0000  3.220891E+0000
 -1.165441E+0000  3.544679E+0000
 -3.727267E+0000 -2.375417E+0000
  1.403537E+0000 -2.752933E+0000
  2.316142E+0000  2.487899E+0000
 -8.959402E-0001  3.006736E+0000
 -5.386188E+0000  3.940455E+0000
  1.723221E+0000 -5.607991E+0000
  4.081285E+0000  2.284446E+0000
 -8.732372E-0001  5.695382E+0000
 -2.292409E+0000 -7.869353E-0001
 -8.076380E-0001 -2.306021E+0000
  2.692039E+0000  3.091696E-0001
  2.417996E+0000  3.948745E+0000
 -5.419855E+0000  3.511766E+0000
 -2.422742E+0000 -2.830831E+0000
  2.917930E+0000 -1.050807E+0000
  2.870283E+0000  3.164583E+0000
 -3.057489E+0000  2.023286E+0000
 -1.502795E-0001 -4.910640E+0000
  1.028394E+0000 -4.799053E-0001
  4.103355E+0000  1.701454E+0000
 -3.642991E+0000  1.269846E+0000
  5.832993E-0001 -2.485706E-0001
  3.392472E+0000  7.833564E-0002
 -1.209661E+0000  3.882700E+0000
 -1.854659E+0000 -2.976937E-0001
  1.542212E+0000 -1.494335E+0000
  3.788849E+0000  9.160930E-0001
 -4.324476E+0000  2.267083E+0000
  1.030932E+0000 -7.381010E+0000
  7.184736E-0001 -2.471544E+0000
  2.396059E+0000  5.170361E+0000
 -2.019492E+0000  1.087770E+0000
 -1.356327E+0000 -2.291422E+0000
  6.759852E+0000  1.787358E-0001
 -4.383331E+0000  3.457121E+0000
  3.659571E-0001 -8.199671E-0003
  2.058995E+0000 -2.725921E+0000
  1.494123E+0000 -1.199148E+0000
 -2.468485E+0000 -4.900950E-0001
  2.065284E-0001 -2.332798E+0000
  2.587449E+0000  2.734583E-0001
  1.517532E+0000  2.247390E+0000
 -4.298109E+0000 -1.781987E+0000
  1.351602E+0000 -2.425160E+0000
  2.044063E-0001 -3.484747E+0000
  2.493940E+0000  1.959152E+0000
  6.043712E-0001  1.202276E+0000
 -3.113799E+0000  5.357830E-0001
  1.872213E+0000 -1.315559E+0000
 -2.330504E+0000  2.770271E+0000
  1.027575E+0000 -4.023616E-0001
 -2.113310E+0000 -5.765663E-0001
  1.872506E+0000 -1.934618E+0000
  4.606631E-0001  1.169172E+0000
 -2.447590E+0000  6.359049E-0001
  1.091432E+0000 -1.946852E+0000
 -9.055471E-0001  1.338405E+0000
  1.173955E-0001  3.274612E+0000
 -4.312064E-0002  1.652478E+0000
  6.510853E-0002  1.960542E+0000
 -1.388655E-0001  2.012925E+0000
  7.980913E-0001  5.481099E-0001
 -2.137527E+0000  4.459049E-0001
  1.207806E+0000  6.621383E-0001
 -2.113807E+0000  2.672675E+0000
  3.639147E-0001  7.849146E-0001
 -2.360681E+0000 -1.521270E+0000
 -4.879883E-0001 -3.389574E+0000
  1.390076E+0000 -9.534699E-0001
  1.752076E+0000  8.745634E-0001
 -3.886517E+0000 -3.435648E-0001
  8.067788E-0001 -1.503314E+0000
  2.919089E+0000  2.517587E+0000
 -1.620341E+0000  2.421065E+0000
 -2.007859E+0000 -1.653046E+0000
 -5.584516E-0001 -2.209960E+0000
  3.435818E+0000  1.033245E+0000
 -2.637109E+0000  2.883557E+0000
 -1.635759E+0000 -3.054773E+0000
  1.808889E+0000 -8.281995E-0002
 -4.786463E-0001  2.812273E+0000
 -1.179998E+0000  1.651196E+0000
 -3.140265E+0000 -1.997692E+0000
  2.702724E+0000 -2.051893E+0000
  1.359804E+0000  4.393060E+0000
 -7.033496E-0001  4.384311E-0001
 -3.397468E+0000 -3.165400E+0000
  3.740052E+0000 -4.192796E+0000
  1.063744E+0000  2.450274E+0000
 -1.467547E+0000  3.358929E+0000
 -4.352717E+0000 -3.478056E+0000
  2.405835E+0000 -4.895376E+0000
  3.620301E+0000  3.897300E+0000
 -3.742630E+0000  4.585432E+0000
 -1.575088E+0000 -2.500223E+0000
  2.054267E+0000 -2.150918E+0000
  2.238418E+0000  4.285674E+0000
 -1.230153E+0000  1.186016E+0000
 -1.924865E+0000 -3.407695E+0000
  2.813443E+0000 -1.563525E+0000
 -9.989542E-0001  3.004087E+0000
 -2.155519E+0000  5.922699E-0001
  1.916890E+0000 -2.097042E-0001
  3.092446E-0001  1.271124E+0000
 -2.815774E+0000  1.341343E+0000
 -6.627818E-0001 -3.146550E+0000
  5.830492E-0001 -2.165627E+0000
  9.602392E-0001  2.948221E+0000
 -3.825684E-0001 -1.384894E+0000
 -2.212074E-0001 -1.705020E+0000
  2.362369E+0000 -1.940307E+0000
 -1.891027E+0000  3.646199E+0000
 -1.435533E+0000 -1.064003E-0001
  2.265762E-0001 -8.110174E-0001
 -1.029242E+0000  1.394479E+0000
  1.487803E+0000  7.271100E-0001
  1.540963E+0000  2.403802E+0000
 -1.260348E+0000 -7.689825E-0001
  1.572203E-0001 -1.580082E+0000
  1.549429E+0000  6.048307E-0001
  2.236753E+0000 -3.465033E-0001
 -4.284546E+0000  4.313652E+0000
  8.525595E-0001  3.247488E-0001
  2.502161E-0002  4.987293E-0001
  1.493882E+0000 -5.494123E-0001
  1.735336E+0000  8.614359E-0001
 -3.501561E+0000  1.110044E+0000
  3.022583E+0000 -3.599692E+0000
  7.549808E-0001  3.721099E+0000
 -2.774684E+0000  1.297792E+0000
 -4.464560E-0001 -1.380846E+0000
  3.675511E-0001  3.669134E-0001
  2.608955E+0000  8.811516E-0001
 -2.304694E+0000 -6.518799E-0001
 -2.503546E+0000 -9.364810E-0001
  2.116846E+0000 -3.472590E+0000
  3.621941E+0000  2.784452E+0000
 -2.783024E+0000  2.930242E+0000
 -1.755783E+0000 -7.579250E-0001
  2.935065E+0000 -5.903384E+0000
  2.117551E+0000  2.040611E+0000
 -3.449152E+0000  5.402577E+0000
 -2.546981E+0000 -4.800633E+0000
  3.594369E-0001 -1.733157E+0000
  4.613645E+0000  1.764359E+0000
 -4.220340E+0000  4.032471E+0000
 -1.303849E+0000 -3.316838E+0000
  7.616282E-0001 -3.040902E+0000
  3.898164E+0000  2.108559E+0000
 -1.814143E+0000  4.323306E+0000
 -2.185597E+0000 -2.712144E+0000
  1.061204E+0000 -1.534416E+0000
  3.638162E+0000  8.565949E-0001
 -1.287775E+0000  1.070907E+0000
 -1.504200E+0000 -1.677606E+0000
  1.253918E+0000 -5.202697E+0000
  5.417946E-0001  1.175616E+0000
 -1.097864E+0000  9.468069E-0001
 -1.676224E-0001 -9.390896E-0001
 -7.350981E-0001 -1.155521E+0000
  1.141468E+0000 -1.559591E+0000
  1.015851E+0000  1.532019E+0000
 -6.022416E-0001  1.807492E+0000
 -1.030704E+0000 -2.602620E+0000
 -5.446071E-0001 -2.949212E-0001
  3.450648E+0000 -7.397182E-0002
 -3.272823E-0001  1.702055E+0000
 -2.534481E+0000  1.325370E+0000
 -8.677839E-0001 -1.578804E+0000
  1.963883E+0000 -2.265844E+0000
  3.327337E+0000  4.763741E+0000
 -3.178413E+0000  3.070473E-0001
 -8.431796E-0001 -1.832972E+0000
  4.090377E+0000 -2.138538E+0000
  4.550781E-0001  4.334489E+0000
 -5.616697E-0001 -5.302373E-0001
 -1.674255E+0000 -9.013693E-0001
  2.411112E+0000  2.105343E-0001
 -1.867728E+0000  2.874763E+0000
 -2.027291E+0000 -2.388748E+0000
  1.720806E+0000 -1.952892E+0000
  3.249779E+0000 -9.232648E-0001
 -2.203803E+0000  2.374350E+0000
  1.156086E+0000 -1.255419E+0000
 -1.589696E+0000 -3.060344E-0001
  1.239548E+0000 -3.108231E+0000
  6.599579E-0001  1.872584E+0000
  6.300822E-0001  2.741754E+0000
 -1.411429E+0000 -2.089416E+0000
  9.628485E-0001 -3.693137E-0001
 -2.028255E+0000 -1.934748E-0001
  9.373618E-0001 -2.720405E+0000
  1.362541E-0001  3.442068E-0001
 -1.141470E-0001 -1.115527E+0000
  1.492440E+0000  7.236819E-0001
 -1.837303E+0000  9.588584E-0001
 -2.449039E+0000 -6.216912E-0001
  3.328793E+0000  1.452664E-0001
 -6.461046E-0001  3.020954E+0000
  8.386985E-0001  3.324221E+0000
 -2.226602E+0000  6.978697E-0001
  3.366690E-0001 -2.762011E+0000
  5.496527E+0000 -7.096500E-0001
 -3.618568E+0000  3.306697E+0000
 -7.933562E-0001 -1.897580E+0000
 -1.468386E+0000 -1.861605E+0000
  1.894761E+0000 -1.560099E+0000
 -2.531403E-0003  2.504329E+0000
  8.177689E-0002  8.719217E-0001
 -2.698889E+0000 -6.994800E-0001
  1.253691E+0000  1.547889E-0001
  3.391027E-0001  1.238557E+0000
  2.702366E+0000  1.283591E+0000
 -3.967757E+0000  2.620407E-0001
  2.540569E+0000 -2.106926E+0000
  3.073393E+0000  1.798863E+0000
 -9.925605E-0001  3.237166E+0000
 -3.227529E+0000 -1.587258E+0000
  2.751087E+0000 -1.860005E+0000
  2.448606E+0000  1.099001E+0000
  1.835563E-0001  2.966791E+0000
 -4.213620E+0000 -1.910562E+0000
  7.058743E-0001  4.046349E-0002
  2.056197E+0000 -1.162510E+0000
  1.666725E+0000 -9.679144E-0001
 -2.866147E+0000  1.942872E+0000
  1.686052E+0000 -5.694757E-0001
 -1.673345E+0000  2.128945E+0000
  1.730797E+0000 -2.059160E+0000
 -1.393750E+0000 -3.705622E-0001
 -6.510328E-0001  2.525010E+0000
  2.897750E+0000  1.619631E+0000
 -2.532311E+0000  1.198972E+0000
 -1.125015E+0000 -5.006431E-0001
  9.718630E-0001 -2.243563E+0000
  4.060350E-0001  2.255414E+0000
  1.450845E+0000  8.024392E-0001
 -2.857171E+0000 -2.856103E-0001
 -1.779933E+0000 -4.495620E+0000
  4.242008E+0000 -2.453260E+0000
  4.006215E-0001  5.728780E+0000
 -2.674948E+0000  2.663811E+0000
  1.987210E-0001 -6.140829E+0000
  1.188726E+0000  2.593506E-0001
  5.777414E-0001  3.406661E+0000
 -8.621254E-0001  1.393887E+0000
 -5.706355E-0002 -1.348711E+0000
  2.250370E+0000 -3.647304E-0001
 -7.235365E-0001  8.102980E-0001
 -1.038347E+0000 -2.084194E+0000
 -6.404600E-0001 -8.889867E-0002
  2.408529E+0000  1.957519E+0000
 -4.897022E-0001  3.141282E+0000
 -3.187887E-0001 -7.306736E-0001
 -2.661843E+0000 -1.465385E+0000
  2.077167E+0000  3.322350E-0001
 -1.538890E+0000  1.972562E+0000
 -1.893933E-0001 -1.078004E-0001
 -3.904755E-0001 -2.555485E+0000
  1.345220E+0000 -4.522025E-0001
  1.193898E+0000  2.365257E+0000
 -2.842009E-0001 -7.172834E-0001
 -3.432124E-0001 -2.711054E+0000
 -5.281426E-0002  9.549075E-0001
  5.521528E-0001  8.417269E-0002
 -1.905313E+0000  1.761437E+0000
  8.655978E-0001  4.869037E-0001
  6.545688E-0001 -3.649882E-0001
 -2.236653E+0000  1.474611E+0000
  2.697411E+0000 -2.349288E+0000
 -1.169196E+0000 -2.586984E-0001
  5.916736E-0002 -1.834422E+0000
 -6.359006E-0001 -1.392235E+0000
  2.634439E-0001  7.896659E-0001
 -3.515253E-0001  2.054101E+0000
 -3.795769E+0000  1.668701E+0000
 -9.487070E-0001 -1.817052E+0000
  1.197738E+0000 -2.159746E+0000
  1.737589E+0000  1.714357E+0000
 -9.970243E-0001  2.223464E+0000
 -1.161388E+0000 -1.766641E-0001
 -7.877622E-0001 -1.808636E+0000
  1.644560E+0000  1.193458E+0000
 -7.247734E-0001 -5.410476E-0001
 -3.893170E+0000 -9.869569E-0001
  3.296764E+0000 -1.086222E+0000
 -1.543295E+0000  1.804855E+0000
 -1.244915E+0000 -3.125132E+0000
  1.280993E+0000  6.904371E-0001
  5.857020E-0002  1.089294E-0001
 -1.240244E+0000  1.446005E+0000
  3.865404E-0001  9.434161E-0001
 -9.122606E-0001  9.363651E-0001
 -2.269231E+0000 -1.702878E+0000
  1.913723E+0000 -2.379323E+0000
 -4.107193E-0001  3.389536E+0000
  9.263724E-0001  4.193890E+0000
 -2.778821E+0000  5.818782E-0001
 -5.216915E-0001 -2.097306E+0000
  3.683767E+0000 -2.441399E-0001
 -2.470518E+0000 -3.008897E-0001
  9.791436E-0001 -2.147004E+0000
  2.761146E+0000 -1.499358E+0000
 -2.045515E+0000  1.502418E+0000
 -2.526271E+0000 -8.159617E-0001
  1.081664E+0000 -1.991911E+0000
  1.749596E+0000  8.750850E-0001
 -4.169036E+0000  1.258477E+0000
 -2.101791E-0001 -3.277648E+0000
  3.316494E+0000 -2.845309E+0000
 -8.621564E-0001  2.439443E+0000
 -1.233287E+0000  1.456852E+0000
 -2.434653E+0000 -5.202193E+0000
  1.524314E+0000 -3.217790E+0000
  3.430017E+0000 -1.980550E-0001
 -1.589826E+0000  4.001253E+0000
 -3.253026E-0001  2.512541E+0000
 -2.571394E+0000 -2.976721E+0000
  3.238368E-0001 -3.568238E+0000
  3.171082E+0000  7.406416E-0001
  1.206403E+0000  1.907693E+0000
 -3.737080E+0000 -2.127324E+0000
  2.794110E+0000 -2.517872E+0000
  3.078641E+0000 -4.178680E-0001
 -4.329770E+0000  3.104988E+0000
 -3.354395E-0001 -1.374569E+0000
  2.279517E+0000 -4.454588E+0000
  6.191135E-0001  3.778161E-0001
  2.838591E+0000  2.379222E+0000
 -3.092423E+0000  1.588859E+0000
 -5.425183E-0001 -3.732804E+0000
  1.305360E+0000 -2.492125E+0000
  7.607204E-0001  3.672093E+0000
  4.998808E-0001  1.513455E+0000
 -1.955822E+0000  1.572237E-0001
 -1.090042E+0000 -9.115550E-0001
  2.837785E+0000  7.935728E-0001
 -3.101372E+0000  2.873917E+0000
  8.779901E-0001 -1.152748E+0000
  1.483158E+0000 -2.402896E+0000
  4.826226E-0001  3.512722E+0000
 -1.516611E+0000  1.423678E+0000
 -2.155360E+0000 -3.033878E+0000
  3.091714E+0000  2.198400E+0000
  9.746469E-0001  3.185634E+0000
 -2.795229E+0000  3.737672E+0000
 -1.007185E+0000 -1.950862E+0000
  4.211914E-0001 -2.496267E+0000
  2.392762E+0000  1.834000E+0000
  1.262885E-0001  6.516456E-0001
 -1.893605E+0000 -1.670799E+0000
  2.424388E+0000 -9.507005E-0001
  2.231784E+0000  1.503918E+0000
 -1.390424E+0000 -6.204576E-0001
 -2.810413E+0000  9.196079E-0001
  1.285423E+0000 -2.229035E+0000
  1.163609E+0000  1.354532E+0000
 -5.946430E-0001 -1.924838E+0000
 -1.027082E+0000  5.552747E-0001
 -2.648333E-0003 -6.273091E-0001
 -2.138087E-0001 -3.776622E-0001
 -7.396818E-0001  1.628527E+0000
  5.620155E-0001  8.986169E-0001
 -8.842357E-0001  2.369441E+0000
 -2.171065E+0000  1.476251E+0000
 -3.018739E-0001 -8.014909E-0001
  3.105603E+0000  3.128899E+0000
 -2.574619E+0000 -3.907032E-0001
 -2.503326E+0000 -7.377995E-0001
  2.165504E+0000 -4.322358E-0001
  9.377368E-0001  2.027268E+0000
 -2.451812E+0000  2.371080E+0000
 -1.475924E+0000 -3.660527E+0000
  1.731563E+0000 -2.683540E+0000
  2.203916E+0000  4.646553E+0000
 -2.701436E+0000 -1.275705E-0001
 -1.738152E+0000 -2.549235E+0000
  3.368330E+0000 -1.941148E+0000
 -2.666836E-0002  5.651545E+0000
 -4.965816E+0000 -2.174646E+0000
  1.726388E-0001 -2.991197E+0000
  4.415370E-0001  9.050810E-0001
  1.153400E+0000  3.265800E-0001
 -5.465017E-0001 -1.036432E+0000
  9.973275E-0001 -2.466222E+0000
 -7.210098E-0001 -8.455276E-0001
  1.345919E+0000 -1.166464E+0000
 -1.634202E+0000  1.595084E+0000
 -9.643690E-0001  3.347080E-0001
 -7.363293E-0001  1.846323E-0001
  2.272302E+0000  1.981530E-0001
 -2.639884E+0000  2.790335E-0001
 -6.639261E-0001 -8.956153E-0001
  2.586182E+0000 -1.672625E+0000
 -8.839819E-0001 -3.123909E-0001
  3.352912E-0001  1.755902E-0001
 -2.213649E+0000 -2.354851E+0000
  2.576974E+0000 -2.369053E+0000
  6.213564E-0001  3.187534E+0000
 -4.016536E-0001  1.152161E+0000
 -5.528419E+0000  2.588001E+0000
  3.382414E+0000 -3.233418E+0000
  1.966951E+0000  1.648222E+0000
 -2.705828E-0001  3.340320E+0000
 -1.853213E+0000  8.190074E-0003
 -1.163909E-0001 -2.639228E+0000
  2.545366E+0000  3.992625E-0001
  5.143506E-0001  4.905342E-0002
  1.181774E-0001  9.706698E-0001
 -9.627452E-0001 -2.830242E+0000
  5.819286E-0001  3.432955E-0001
  3.196421E+0000  1.599971E-0001
 -3.881496E+0000  2.945324E-0001
  1.631352E-0001 -4.085236E+0000
  2.440707E+0000 -5.742694E-0001
  7.704008E-0001  3.496445E+0000
 -4.114199E+0000  2.334954E+0000
  1.466721E+0000 -3.775520E+0000
  2.097801E+0000  6.896500E-0001
  7.555009E-0001  2.828248E+0000
 -3.360644E+0000 -4.738385E-0001
 -1.151784E+0000 -8.185913E-0001
  2.103730E+0000 -1.430287E+0000
 -2.774204E-0001  4.573988E+0000
 -1.550971E+0000  2.437403E+0000
 -1.145516E+0000 -2.983059E+0000
 -2.010550E+0000 -8.161114E-0001
  4.122552E+0000  1.924056E+0000
  2.748455E-0001  2.119104E+0000
 -1.214853E+0000 -8.465413E-0002
 -1.299203E+0000 -8.338909E-0001
  1.526588E+0000  2.855089E-0001
  3.016057E+0000  3.439727E+0000
 -2.353321E+0000 -1.134065E-0001
 -1.701637E+0000  4.473317E-0001
  1.410089E+0000 -1.789240E+0000
 -7.350831E-0001  6.222294E-0001
 -9.952689E-0002 -6.249548E-0002
 -1.055022E+0000  2.213204E+0000
  9.630514E-0001  2.655825E-0001
 -3.590090E-0001  1.285110E+0000
  1.129941E+0000  1.817435E+0000
 -2.658657E+0000 -2.741794E-0001
 -1.026649E+0000 -1.052576E-0001
 -5.780613E-0001 -1.085891E+0000
  1.120641E+0000  2.690185E+0000
 -6.338881E-0001  1.217350E+0000
 -7.036227E-0001  1.042302E+0000
  2.839051E-0002 -4.370235E+0000
 -2.135637E-0001  2.334640E+0000
  9.066632E-0002  2.900612E+0000
 -2.746680E+0000 -1.391483E+0000
 -8.920872E-0001 -1.422375E+0000
  2.367675E+0000 -1.643849E+0000
  5.764229E-0001  2.153507E+0000
 -2.528044E+0000  4.200595E-0001
  8.966818E-0001 -1.189029E+0000
  1.840955E+0000  8.638179E-0001
  9.480157E-0003  2.606693E+0000
 -1.030000E+0000 -1.999827E+0000
  2.184036E+0000 -1.987731E+0000
  4.450470E-0001  6.866401E-0001
 -3.087964E+0000  3.479108E+0000
  1.065080E+0000 -2.191152E+0000
  9.632513E-0001 -3.167967E+0000
  4.013493E-0001  3.856118E-0001
 -1.822193E+0000  8.161715E-0002
 -1.773672E+0000 -2.987921E-0001
  2.096985E-0001 -3.536500E+0000
  4.262282E-0001 -3.388246E-0002
 -6.562637E-0002  1.952933E+0000
 -9.764649E-0001  4.473087E-0001
 -8.089373E-0001 -1.186455E+0000
  1.978624E+0000  9.507568E-0001
 -1.738654E-0001  1.144831E+0000
 -3.762858E+0000 -2.994670E+0000
  1.135328E+0000 -4.814845E+0000
  1.067780E+0000  5.901200E+0000
  1.707582E-0001  1.728990E+0000
 -4.305329E+0000 -7.348055E-0001
  2.893393E+0000 -3.391230E+0000
  2.046615E+0000  1.740184E+0000
 -1.346095E+0000  6.022467E-0001
 -9.991865E-0002 -3.358359E+0000
  1.628480E+0000  1.480220E+0000
 -9.607621E-0001 -3.443892E-0001
 -9.279699E-0002 -2.408532E-0001
 -3.290902E-0001 -1.228085E+0000
 -1.017009E+0000  1.639292E-0001
  6.027758E-0001  2.474522E+0000
 -2.291233E+0000  2.089401E-0001
  1.118159E+0000 -3.521469E+0000
 -6.990288E-0001  2.067522E+0000
 -8.493379E-0001 -2.136773E+0000
 -7.014940E-0001 -6.426478E-0001
 -1.698481E+0000  7.547553E-0001
  7.456820E-0001 -1.106969E+0000
  1.047740E+0000  3.521207E-0001
  1.172334E-0001 -6.035394E-0001
 -1.411136E+0000  6.073198E-0002
 -1.566992E+0000 -6.758638E-0002
  8.981626E-0001 -3.158670E+0000
  2.701569E-0002  8.113581E-0001
 -1.591910E+0000 -2.668819E+0000
  3.750085E-0001 -4.994030E-0001
 -1.385847E+0000 -1.888976E+0000
  2.376521E+0000 -1.390760E+0000
 -8.228919E-0001  1.357702E+0000
 -2.021344E+0000 -1.827999E+0000
  3.585631E-0002 -1.772760E+0000
  1.435268E+0000 -1.320167E+0000
 -1.917142E-0001  5.530915E+0000
 -2.873507E+0000  1.742317E+0000
 -3.172446E+0000 -1.876479E+0000
  2.861470E+0000 -4.547448E+0000
 -4.365101E-0002  3.104228E+0000
 -1.032882E+0000 -8.828416E-0001
 -2.776293E+0000  3.592535E-0001
  1.790300E+0000 -1.500436E+0000
 -8.943591E-0001  1.976055E+0000
  1.996603E+0000  4.949080E-0001
 -1.535847E+0000 -1.578532E-0001
 -9.019446E-0001 -3.026538E-0001
  4.598406E-0001 -1.367078E+0000
  7.653024E-0001 -1.372386E+0000
  4.326730E-0001  2.640251E+0000
 -2.481219E+0000 -5.099249E-0002
 -9.037238E-0001 -2.274771E+0000
  2.012882E+0000  1.514242E+0000
 -3.444519E-0001  3.748338E-0001
 -3.239455E+0000 -8.358558E-0001
  2.981458E+0000 -5.084750E+0000
  2.266458E+0000  3.150674E+0000
 -1.178148E+0000  2.436147E+0000
 -2.226105E+0000 -1.105013E+0000
  1.179529E+0000  8.359738E-0001
  2.380382E+0000  2.816100E+0000
 -4.157438E+0000  3.647660E-0001
 -8.189247E-0001 -4.982290E+0000
  2.279391E+0000 -2.799192E+0000
  2.539081E-0001  4.870455E+0000
 -4.587152E+0000 -7.787113E-0001
 -1.012251E+0000 -3.816267E+0000
  4.888178E+0000  1.989455E+0000
 -4.130037E+0000  3.409107E+0000
 -1.271686E+0000 -2.852140E-0001
 -2.854334E-0002 -2.252167E+0000
  3.657750E+0000 -1.585845E+0000
 -9.355117E-0001  2.874458E+0000
 -6.132853E-0001 -8.403100E-0001
  3.141354E-0001 -3.424561E+0000
  2.372923E+0000  1.253669E+0000
  1.878323E+0000  1.789491E+0000
 -3.867377E+0000  4.130883E+0000
  2.785294E-0001 -5.226765E+0000
 -1.427534E+0000 -2.287465E+0000
  3.759245E+0000  1.220953E+0000
 -1.740765E+0000  2.618681E+0000
 -3.590101E+0000 -1.921019E+0000
  2.102951E+0000 -4.438173E+0000
  8.919047E-0001  2.433712E+0000
 -1.305517E-0001 -2.030978E-0001
 -1.804861E+0000  2.460868E-0001
  2.539691E+0000 -1.107975E+0000
 -1.226038E+0000  3.272608E+0000
 -9.069921E-0001  8.902886E-0001
 -6.212719E-0001 -2.970579E+0000
  1.959431E+0000 -5.173341E-0001
  1.647430E+0000  2.665568E+0000
 -8.002912E-0001 -2.393271E+0000
 -2.773182E+0000 -6.075936E-0001
  2.787875E+0000 -8.443907E-0001
 -1.234940E+0000 -1.272965E-0001
  4.358848E-0001  2.044608E+0000
 -1.640776E-0001 -6.524930E-0001
 -2.714860E+0000  7.673996E-0001
  3.239487E+0000  1.740618E+0000
 -3.434922E+0000  1.879527E+0000
 -2.125116E+0000 -1.605611E+0000
 -4.717274E-0001 -2.437756E+0000
  4.411299E+0000  7.722434E-0001
  9.828208E-0001  2.651921E+0000
 -4.018089E+0000 -6.868859E-0001
  9.923380E-0001 -2.190064E+0000
  2.215829E+0000 -1.281428E+0000
 -1.209313E-0001  2.741728E+0000
 -5.429862E-0001  2.252700E+0000
  1.868372E+0000 -2.249629E+0000
 -4.616830E-0001  2.959780E-0001
  9.896412E-0001  1.900505E+0000
 -5.116182E-0001 -9.662620E-0001
 -1.498890E+0000 -1.883880E+0000
  4.546262E-0001  2.894041E+0000
  4.675413E-0001  2.899955E-0001
 -7.312742E-0001 -2.898936E+0000
 -6.787973E-0002 -7.537709E-0001
 -1.243349E+0000  1.702865E+0000
  8.173123E-0001 -1.368350E+0000
 -9.618154E-0001 -8.702036E-0001
  1.982939E+0000  1.286488E+0000
 -1.828159E+0000  7.566521E-0002
 -2.120066E+0000 -3.877755E+0000
  4.615889E+0000 -2.597621E+0000
  3.140260E+0000  2.806188E+0000
 -2.498209E+0000  3.976315E+0000
 -3.157430E-0001 -5.386326E+0000
  1.930825E+0000 -1.451759E+0000
  2.621302E+0000  3.170599E+0000
 -2.434762E+0000  3.890802E+0000
 -1.760109E+0000 -7.868958E-0001
  2.184711E+0000 -2.003130E+0000
 -1.058111E-0001  3.098978E-0001
  3.315612E-0001  1.886214E+0000
 -1.227054E+0000 -1.304166E+0000
  1.952417E+0000 -9.402726E-0001
  1.750943E-0001 -8.572119E-0001
 -8.206999E-0002  1.671687E+0000
 -1.105802E+0000 -4.034847E-0001
 -5.035956E-0001 -3.038692E-0001
  1.614260E+0000  5.776822E-0001
 -3.300958E-0001  1.519305E+0000
 -2.984633E+0000 -2.855153E+0000
  2.926016E+0000 -3.520818E+0000
  1.438341E+0000  4.511598E+0000
 -2.868434E+0000  1.642088E+0000
 -2.790464E+0000 -2.929374E+0000
  4.429232E+0000 -2.933077E+0000
  1.936280E+0000  3.761205E+0000
 -2.419057E-0001  2.096279E+0000
 -6.326955E+0000 -2.110823E+0000
  2.722821E+0000 -2.058817E+0000
  2.845930E+0000  2.694260E+0000
 -3.037316E+0000  1.567193E+0000
 -2.409644E+0000 -1.816655E+0000
  3.318205E+0000 -5.433055E+0000
 -4.967089E-0001  5.205440E+0000
 -4.774402E+0000  2.753656E+0000
  1.235667E+0000 -4.151474E+0000
  2.536982E+0000 -5.242070E-0001
  1.486718E+0000  4.229067E+0000
 -4.291470E+0000 -7.681822E-0001
 -3.247315E-0001 -4.097287E+0000
  1.991663E+0000  1.777273E+0000
  1.082158E+0000  2.246045E+0000
 -3.249747E+0000  3.872861E-0001
  3.370422E+0000 -2.876438E+0000
  1.627555E+0000 -4.855484E-0001
  1.555475E+0000  1.558097E+0000
 -3.625825E+0000 -3.875780E+0000
  2.533206E+0000  9.865899E-0001
  1.974156E+0000  9.926108E-0001
 -3.578615E+0000  1.290396E+0000
 -3.557757E-0001 -2.980329E+0000
  3.016277E-0001  1.298979E+0000
  2.826065E+0000  4.403255E+0000
 -2.901063E+0000 -6.460979E-0001
 -3.374591E+0000 -3.449806E+0000
  5.636028E+0000 -1.152995E+0000
  1.252660E+0000  6.096832E+0000
 -6.122528E+0000  1.455107E+0000
  3.481445E+0000 -4.581419E+0000
  1.831662E+0000  7.750019E-0001
  1.178644E+0000  4.554114E+0000
 -3.004385E+0000 -7.721034E-0002
 -5.935169E-0001 -3.750856E-0001
  4.351118E+0000  2.943526E-0001
 -2.534452E+0000  5.238463E+0000
 -1.852486E+0000 -3.361910E+0000
  4.450735E-0001 -7.039837E+0000
  4.413904E+0000  3.419988E+0000
 -8.236196E-0001  3.351166E+0000
 -3.346308E+0000  1.875249E+0000
  1.210060E+0000 -2.024084E+0000
  3.615128E+0000 -8.304524E-0002
 -2.877459E+0000  1.650032E+0000
 -9.460673E-0001 -3.120284E+0000
 -2.084451E+0000  1.014775E+0000
  2.499888E+0000 -1.918963E+0000
 -3.399686E-0001  1.787866E+0000
 -2.335364E-0001  2.509881E+0000
 -1.699621E+0000 -1.642391E+0000
  4.124589E-0001 -2.490529E+0000
  4.472265E-0001  2.461800E+0000
 -2.338401E-0001  1.611537E+0000
 -2.476560E+0000  4.578872E-0001
  8.637116E-0001 -1.895072E+0000
  1.563693E+0000  9.890707E-0001
  1.736863E-0001  3.361004E+0000
 -1.903971E+0000  1.020595E-0001
  1.996173E+0000 -1.835006E+0000
 -4.254310E-0001  5.360799E-0001
  2.014529E-0001  2.752420E+0000
 -1.992516E+0000 -5.078685E-0003
 -3.173258E+0000 -6.969733E-0001
  2.010567E+0000 -1.458212E+0000
  1.098997E+0000  3.659142E+0000
 -2.155129E+0000  2.502631E+0000
 -3.483306E+0000 -3.957398E+0000
 -1.855906E-0001 -1.762058E+0000
  4.053616E+0000  3.171274E+0000
 -2.305828E+0000  5.184971E+0000
 -5.513766E+0000  1.413100E+0000
  2.248133E+0000 -3.703534E+0000
  1.761618E+0000  3.033580E+0000
 -3.951931E-0001  2.200750E+0000
 -5.310191E+0000 -3.021397E+0000
  2.165623E+0000 -3.271445E+0000
  2.861081E+0000  1.465715E+0000
 -2.631726E-0001  1.807313E+0000
 -2.125841E+0000 -1.863871E+0000
  2.962019E+0000 -3.094245E+0000
  7.965213E-0001  3.129694E+0000
 -3.424625E+0000  1.852988E+0000
  5.082269E-0001 -3.327056E+0000
  4.310650E+0000  8.188274E-0001
  6.702875E-0001  3.874630E+0000
 -3.314480E+0000 -1.082278E+0000
 -2.969038E+0000 -2.767519E+0000
  6.072555E+0000 -2.227954E-0001
 -7.649232E-0001  3.568015E+0000
 -3.747505E+0000  5.207198E-0001
  7.764494E-0001 -5.401281E+0000
  4.172217E-0001 -1.703567E+0000
  7.817550E-0002  1.217561E-0002
 -8.398979E-0001  9.858286E-0001
 -1.235663E+0000 -1.490342E+0000
  3.677988E+0000 -1.573465E+0000
  2.032255E-0001  2.786366E+0000
 -2.227426E+0000  1.133468E+0000
 -1.468786E+0000 -2.726220E+0000
  1.551329E+0000 -2.246230E-0001
  1.068175E-0001  1.697242E+0000
 -3.273233E-0001 -7.041136E-0001
 -1.604778E+0000 -4.380857E+0000
  1.764745E+0000 -2.134967E+0000
  2.157808E+0000  3.454882E+0000
 -7.024558E-0001  1.758858E+0000
 -2.215938E+0000 -2.486699E-0001
  1.325609E+0000 -1.252897E+0000
  1.630925E+0000  1.939783E+0000
 -2.498031E+0000  4.612914E+0000
 -2.163489E+0000 -3.138382E+0000
  1.610879E+0000 -2.422411E+0000
  1.706031E+0000  2.373243E+0000
 -1.873276E+0000  2.832340E-0001
 -2.014032E+0000 -6.916065E-0001
  2.585724E+0000  3.180830E-0001
 -1.231209E-0001  3.790578E+0000
 -1.688448E+0000  9.985906E-0001
 -7.039904E-0001 -2.559464E+0000
  5.313761E-0001  7.640027E-0001
  1.239335E+0000  1.351999E+0000
 -1.993486E+0000  1.437883E-0001
 -1.189535E+0000 -2.188739E+0000
  2.056537E+0000 -2.518248E+0000
  5.093524E-0001  3.324628E+0000
 -1.790954E+0000  1.357927E+0000
 -1.138698E+0000 -1.927207E+0000
  1.082574E+0000 -2.158737E+0000
  1.460973E+0000 -9.949716E-0001
 -1.073513E+0000  1.512673E+0000
 -5.527948E-0001 -1.910087E+0000
 -2.272014E-0001  1.876340E+0000
  8.898951E-0001  2.992762E+0000
 -7.753170E-0001 -3.230921E+0000
 -4.377850E-0001 -3.472973E+0000
  3.315231E+0000  2.388211E+0000
 -6.231147E-0002  3.749987E+0000
 -1.394168E+0000  8.170845E-0001
  2.475010E-0001 -2.004645E+0000
  1.518415E+0000  2.106048E+0000
  1.160345E+0000  1.527661E+0000
 -2.797080E+0000  3.319157E+0000
 -1.095599E+0000 -5.514062E+0000
  1.453473E+0000  2.837599E+0000
  2.485009E+0000  5.324203E+0000
 -4.565161E+0000  4.153607E-0001
 -6.165778E-0001 -5.251432E+0000
  7.531131E-0001 -6.717282E-0001
  3.308811E+0000  8.969718E-0001
 -3.246420E+0000  1.668054E+0000
  4.914118E-0003 -2.199333E+0000
  3.621727E+0000  8.420517E-0001
  2.068555E-0001  1.283690E+0000
 -5.235096E+0000  3.411132E-0001
  2.044277E+0000 -4.839148E+0000
  3.617679E+0000  3.286705E+0000
 -1.570452E+0000  2.814108E+0000
 -2.784883E+0000 -2.539540E+0000
  3.583220E+0000 -4.926466E-0001
  1.045181E+0000  1.243607E+0000
 -3.065786E+0000 -9.384950E-0001
 -2.408739E+0000 -5.331300E-0001
  4.247843E+0000 -1.367061E+0000
 -2.056104E+0000  5.885916E+0000
 -2.298395E+0000 -4.912188E-0001
  7.019605E-0001 -5.571076E+0000
  3.972559E+0000  1.763105E+0000
  8.614981E-0001  2.711100E+0000
 -2.964852E+0000  1.506116E+0000
  3.658503E+0000 -4.460220E+0000
  1.346440E+0000  1.190848E+0000
 -6.476426E-0001  4.086754E+0000
 -3.004411E+0000 -3.799467E+0000
  1.953796E+0000  1.929142E-0001
  1.931544E+0000  4.149851E+0000
 -4.465024E+0000  2.559531E+0000
  2.517167E+0000 -2.576596E+0000
 -2.710391E-0001  1.573535E-0001
  2.994295E+0000  1.365203E+0000
 -2.568213E+0000 -1.189399E+0000
 -2.709875E-0001 -3.203404E+0000
  2.545080E+0000 -2.676179E+0000
  1.291448E+0000  3.536038E+0000
 -1.580089E+0000  2.134953E+0000
 -1.997574E+0000 -1.871212E+0000
 -1.154335E+0000 -1.470747E+0000
  3.322619E+0000 -7.532124E-0001
 -7.937423E-0001  4.472232E+0000
 -1.387583E+0000  1.693003E+0000
 -3.328255E+0000 -2.179441E+0000
  2.241230E+0000 -1.089100E+0000
  2.029847E+0000  2.510780E+0000
 -1.286794E+0000  9.881578E-0001
 -7.788023E-0001 -7.590891E-0001
  1.798346E+0000 -1.628318E+0000
 -1.405019E+0000  1.946942E+0000
  1.774798E+0000 -1.962604E+0000
 -6.837536E-0001 -1.150182E+0000
 -2.185202E+0000  9.915366E-0001
  3.786294E+0000 -1.224493E+0000
 -3.812563E+0000  2.445092E+0000
  7.394909E-0001  1.438619E+0000
 -3.854842E-0001 -1.935920E+0000
 -1.220191E+0000 -1.143872E+0000
  2.141546E+0000  4.921115E-0002
 -1.677866E+0000  9.276426E-0002
  3.683641E-0001 -2.404372E+0000
  2.359489E+0000  1.691745E-0001
 -1.434421E+0000  3.880947E-0001
  3.666824E-0001  1.789121E+0000
 -2.205836E+0000 -6.555399E-0001
  7.021351E-0001 -2.753420E+0000
  5.825229E-0001  1.235943E+0000
  3.952607E-0001  5.291204E-0001
 -9.454529E-0001 -1.038015E+0000
  3.062553E+0000  1.483118E+0000
  4.245416E-0002 -1.053775E+0000
  1.001549E+0000 -1.710303E+0000
 -2.953389E+0000  3.008040E+0000
  1.162938E+0000 -4.312997E+0000
 -2.457725E+0000  8.772272E-0001
  1.520492E+0000  1.434388E+0000
 -2.614229E+0000  2.668736E+0000
 -1.147506E+0000 -1.014841E+0000
 -1.990123E+0000 -1.381633E+0000
  3.659064E+0000 -5.958080E-0001
  7.040515E-0002  1.731566E+0000
 -7.779574E-0001  1.375684E+0000
 -1.051662E+0000  6.354926E-0001
  1.074320E+0000 -2.152282E+0000
  2.045850E+0000  6.137541E-0001
 -2.142425E+0000  3.319609E+0000
 -2.716051E+0000  6.668843E-0001
 -3.087929E-0001 -3.183831E+0000
  1.717238E+0000  5.427133E-0001
 -1.452218E+0000  4.776640E+0000
 -3.171478E+0000  4.747454E-0001
  1.041221E+0000 -3.000000E-0001
  8.976334E-0001  2.890940E+0000
  5.875657E-0001  1.448482E+0000
 -4.661012E+0000 -6.680089E-0001
  2.059806E+0000 -2.045106E+0000
  7.490051E-0001  3.558468E+0000
  3.163822E-0001 -8.130819E-0001
 -3.501159E+0000 -2.850829E+0000
  3.565603E+0000 -1.881089E+0000
  1.899316E-0001  4.959087E+0000
 -2.595699E+0000  5.021650E-0001
 -2.168098E+0000 -2.856018E+0000
  3.001465E+0000  3.257885E-0003
  1.228449E+0000  6.593368E-0001
 -4.702960E+0000  4.068503E+0000
 -1.193674E+0000 -3.711998E+0000
  1.000555E+0000 -5.195964E-0001
  1.923265E+0000  3.061942E+0000
 -1.967351E+0000  1.943057E+0000
 -2.715796E+0000 -2.326976E+0000
  6.474160E-0001 -3.144010E+0000
  1.493762E+0000  4.035179E-0001
 -8.219898E-0001  5.059900E-0001
 -2.155622E+0000 -1.870685E+0000
  1.530471E+0000 -1.518350E+0000
  1.984788E+0000  8.726839E-0001
  1.614721E-0001  2.193910E+0000
  4.488953E-0001 -3.598418E-0001
 -1.702913E+0000  9.497715E-0001
  1.590841E+0000  6.423561E-0001
  2.512133E+0000  1.285629E+0000
 -6.629816E-0001  8.240301E-0001
 -6.552143E-0001 -6.584903E-0001
  1.135803E+0000  5.574212E-0002
  6.492329E-0001  4.859037E-0001
  8.842223E-0001  3.112375E+0000
 -7.561719E-0001  5.922054E-0001
 -1.651348E+0000 -2.471702E+0000
  2.153493E+0000 -2.483999E+0000
  1.955027E+0000  9.244145E-0001
 -2.432638E-0001  9.081388E-0001
 -1.682874E+0000 -1.238877E+0000
 -1.340228E-0001 -1.921032E+0000
  1.539045E+0000  8.306261E-0001
  1.028284E-0001  2.052780E-0001
  1.025893E+0000 -1.061036E+0000
  6.016423E-0001 -2.315005E+0000
 -6.723884E-0001 -9.352060E-0001
  3.440861E-0001  1.027765E+0000
  1.893909E-0001  2.026893E+0000
  1.197328E-0001  1.350912E+0000
 -5.646122E-0001  1.348647E+0000
  2.980488E+0000 -1.245569E+0000
 -1.672205E+0000 -1.630600E-0001
  6.741834E-0001 -8.728499E-0001
 -1.609662E+0000  1.075919E+0000
  2.536894E+0000  2.810976E+0000
 -1.871840E+0000  3.184979E+0000
  7.569188E-0001 -5.728500E-0001
 -4.497709E-0001  4.925162E+0000
 -3.761492E-0002 -9.328900E-0001
 -1.600723E+0000  1.040668E+0000
  1.227359E+0000 -2.588646E-0001
 -2.657212E-0001 -1.271761E+0000
 -2.148183E+0000 -1.920480E-0001
  1.726019E+0000 -1.518892E+0000
  3.219039E+0000 -1.683204E-0001
 -3.409014E-0001  3.036962E+0000
 -3.410486E+0000  5.343423E-0001
  2.810289E+0000 -2.276495E+0000
  8.530493E-0001 -5.857387E-0001
 -7.768890E-0001  1.094869E+0000
 -1.463495E+0000 -4.965618E-0001
  1.360181E+0000 -1.981191E+0000
  1.678442E+0000  8.009245E-0001
 -8.293729E-0001  2.118420E+0000
 -2.230676E+0000 -3.953029E+0000
  9.735315E-0001  2.823619E-0001
 -3.790371E-0001  1.829768E+0000
  2.878671E-0001 -1.683863E+0000
 -1.492878E+0000 -3.021964E+0000
  1.808894E+0000 -8.824731E-0002
  1.197285E+0000 -7.625742E-0001
 -7.333785E-0001 -9.968151E-0001
 -1.181334E+0000  1.520218E+0000
 -1.551696E+0000 -2.641585E+0000
  1.142235E+0000 -2.544313E+0000
 -2.126905E-0001  1.144692E+0000
 -1.078970E+0000  6.995097E-0001
 -4.709591E+0000 -4.184382E-0001
  3.243346E+0000 -1.329323E+0000
  4.988806E-0001  1.931981E+0000
 -7.186294E-0001  4.087522E-0001
 -5.862401E-0001 -2.229293E+0000
  6.665777E-0001 -5.034501E-0001
  1.785391E+0000  3.634899E+0000
 -3.498761E+0000 -8.421949E-0001
 -2.244762E+0000 -1.541156E+0000
  3.244136E+0000 -2.917441E+0000
  2.377768E+0000  1.757906E+0000
 -3.247333E+0000  3.470723E+0000
 -9.944838E-0001 -4.891231E+0000
  1.284153E+0000 -2.935926E+0000
  5.385298E+0000  2.688809E+0000
 -2.219187E+0000  1.228925E+0000
 -3.774254E+0000 -3.189768E+0000
  3.261802E+0000 -2.943876E+0000
  3.135595E+0000  4.801002E+0000
 -3.338528E+0000  3.442943E+0000
  6.542634E-0001 -4.423536E+0000
 -1.997890E+0000 -5.661452E-0001
  4.232827E+0000  2.384785E+0000
 -1.482083E+0000  1.598930E+0000
 -6.049204E-0001 -3.282084E+0000
  2.625959E+0000 -8.617646E-0001
  2.334907E-0001  1.633022E+0000
 -1.007058E+0000  9.593976E-0002
  2.108771E+0000 -2.230528E+0000
 -9.127836E-0001 -3.061688E+0000
  6.864444E-0001 -8.678302E-0001
  2.142699E+0000 -9.687114E-0002
 -2.303114E+0000  7.482020E-0001
  2.936949E+0000 -3.406590E+0000
  7.150185E-0001  2.975866E+0000
  1.588871E+0000  9.742430E-0001
  7.689104E-0002  1.499288E-0001
 -1.081231E-0001  1.374258E+0000
  1.090078E+0000  1.719599E+0000
 -2.776058E+0000 -1.286423E+0000
  2.115351E+0000 -1.751070E+0000
  1.995079E+0000  2.862641E+0000
 -1.947198E+0000  5.023582E+0000
 -4.177464E+0000  4.636198E-0002
  2.046637E+0000 -4.378310E+0000
  3.432892E+0000 -9.205875E-0001
 -2.032537E+0000  3.368228E+0000
 -2.053895E+0000  8.218760E-0002
  9.371401E-0002 -2.214174E+0000
  2.390562E+0000 -1.955560E+0000
  1.088492E+0000  6.002616E-0001
 -2.328357E+0000 -5.280477E-0002
 -1.781251E+0000 -1.524770E+0000
  9.950982E-0001 -5.678820E-0001
 -6.245821E-0001  1.654687E+0000
 -1.234622E+0000 -8.499675E-0001
  1.945226E+0000 -2.929077E+0000
 -1.134292E+0000  5.077940E+0000
  1.684201E-0003 -4.151672E-0002
 -2.907029E+0000  2.764416E+0000
 -1.495860E-0001  2.927583E-0001
 -2.122606E-0001 -2.742227E+0000
  1.156951E-0001  2.017906E+0000
  6.345289E-0001  3.146591E-0002
 -3.100858E+0000 -8.801749E-0001
  8.481734E-0001 -4.069160E+0000
  3.962292E+0000  2.131944E-0002
 -1.468930E+0000  5.666868E+0000
 -1.436253E-0001 -1.651823E+0000
  8.692935E-0001 -3.119967E+0000
  3.988245E+0000  2.339927E+0000
 -1.735672E+0000  3.324466E+0000
 -3.259850E+0000 -2.479800E+0000
 -3.239764E-0001 -2.108643E+0000
  1.847875E+0000 -1.466591E+0000
 -3.431255E-0001  3.194003E+0000
 -1.267657E+0000 -6.082696E-0001
 -3.196288E+0000 -6.169130E+0000
  6.234977E+0000 -1.495296E+0000
  1.532695E+0000  8.723022E+0000
 -4.871729E+0000  2.111994E-0002
 -2.681247E+0000 -6.016751E+0000
  4.486406E+0000 -8.421654E-0001
  1.970749E+0000  3.811761E+0000
 -3.272946E+0000  7.620543E-0001
 -3.877918E+0000 -5.626014E+0000
  5.368766E+0000 -1.208924E+0000
  2.497746E+0000  6.473613E+0000
 -5.523192E+0000  2.948888E+0000
 -1.622006E+0000 -4.170856E+0000
  4.272300E+0000 -2.894883E+0000
  7.766525E-0001  5.703060E+0000
 -2.142241E+0000  2.974127E+0000
 -3.155770E+0000 -3.307784E+0000
  1.935759E+0000 -2.054752E+0000
  2.239963E+0000  5.260671E+0000
 -2.887744E+0000  3.162251E+0000
 -1.457869E+0000 -6.322513E+0000
  4.765031E+0000 -2.366106E+0000
  2.404475E+0000  3.785200E+0000
 -5.987848E+0000  2.413915E+0000
 -2.594691E+0000 -5.484338E+0000
  4.793251E+0000 -2.988532E+0000
  1.861629E+0000  2.414811E+0000
 -5.124758E+0000  2.538119E+0000
 -1.897936E+0000 -5.666669E+0000
  8.507553E-0001 -1.571913E+0000
  4.209124E+0000  3.663398E+0000
 -4.830650E+0000  3.035456E+0000
 -1.407264E+0000 -5.175875E+0000
  4.400296E+0000 -1.091597E+0000
  1.199918E+0000  5.120199E+0000
 -2.917485E+0000  2.077890E-0001
 -2.227010E+0000 -5.082881E+0000
  4.436415E+0000 -3.225828E+0000
  2.445252E+0000  2.884475E+0000
 -1.923795E+0000  5.556888E-0001
 -4.308141E+0000 -1.307950E+0000
  3.155160E+0000 -2.841059E+0000
  3.436701E+0000  3.744844E+0000
 -4.431261E+0000  1.523426E+0000
  1.566711E+0000 -6.129618E+0000
  2.826636E+0000 -6.340057E-0001
  1.546142E+0000  2.264562E+0000
 -3.862651E+0000  2.654498E+0000
  3.899503E-0001  4.812700E-0001
  1.380640E+0000 -2.582429E+0000
 -3.118410E+0000  1.342540E+0000
  6.471011E-0001 -1.529359E+0000
 -7.000841E-0001 -1.029825E+0000
  1.783724E+0000 -2.224875E+0000
 -9.749186E-0001 -8.686470E-0001
  3.226192E+0000  6.660253E-0001
 -2.081000E+0000  2.331007E+0000
 -8.184530E-0001 -1.550699E-0001
 -1.598506E+0000 -2.675539E+0000
  2.615301E+0000 -1.214465E-0001
 -1.097380E+0000  7.373341E-0001
 -1.373720E+0000  1.621862E+0000
 -6.945097E-0001 -9.740783E-0001
  5.373212E-0001 -6.888791E-0002
  2.698346E+0000  1.774660E+0000
 -3.299846E+0000  1.272341E+0000
 -4.772965E-0001 -4.115078E+0000
  2.806676E+0000 -2.148965E+0000
  1.851224E+0000  3.980808E+0000
 -3.171801E+0000  1.588107E+0000
  2.829265E-0001 -3.523428E+0000
  1.367168E+0000  2.071794E-0001
  1.029387E+0000  4.031364E+0000
 -4.414060E+0000  8.940056E-0001
  9.721751E-0001 -3.618824E+0000
  5.517131E+0000  1.018896E+0000
  1.033307E+0000  6.764303E+0000
 -4.997529E+0000  3.143386E-0002
 -2.554270E+0000 -4.510699E+0000
  4.618254E+0000 -1.657246E+0000
  1.640905E+0000  5.374595E+0000
 -3.097328E+0000  2.361023E+0000
 -1.246514E+0000 -5.253531E+0000
  4.652470E+0000 -2.195867E+0000
  4.214777E-0001  2.650536E+0000
  6.312123E-0001  1.724156E+0000
 -2.003401E+0000 -2.834140E+0000
 -7.228803E-0001 -1.958987E+0000
  8.496240E+0000  2.562113E+0000
 -6.521415E+0000  2.041939E+0000
 -2.002681E+0000 -5.631610E+0000
  2.387962E+0000 -3.050223E+0000
 -1.808591E-0001  2.325663E+0000
 -1.022279E+0000  3.723246E+0000
 -1.150925E+0000 -3.701510E+0000
 -2.183186E-0001 -1.727922E+0000
  4.256223E-0001  3.148950E+0000
 -1.007070E+0000  2.284266E+0000
 -1.726296E+0000 -4.347894E+0000
  5.363538E-0002 -1.828563E+0000
  3.194974E+0000  1.256437E+0000
 -1.834381E+0000  9.433569E-0001
 -2.807965E-0002 -1.722367E+0000
  2.247664E+0000  1.160008E+0000
  1.175542E+0000  1.878528E+0000
 -1.364668E+0000  1.777730E+0000
  1.336779E+0000 -3.481164E+0000
 -1.467127E+0000 -1.154201E+0000
  2.943801E+0000  1.337688E+0000
 -2.690938E+0000  3.720248E+0000
  6.903898E-0001 -7.929003E-0001
  7.385940E-0001 -2.344521E+0000
  5.493508E-0001  2.042253E+0000
 -3.187766E-0002  5.065912E-0001
 -2.683684E+0000 -1.456244E+0000
  2.398491E-0001 -1.328695E+0000
  2.662702E+0000 -1.015812E-0001
 -1.977909E+0000  3.243937E+0000
 -1.642043E+0000 -6.561282E-0001
  1.299883E+0000 -3.686225E+0000
 -6.512739E-0001 -1.516162E+0000
  2.165943E+0000  2.870675E+0000
 -6.848567E-0001 -1.244265E+0000
 -1.720254E+0000  1.943704E+0000
  1.913880E-0001 -2.333589E+0000
 -1.189486E+0000  6.191660E-0001
 -3.873073E-0001 -3.044476E-0001
  5.575831E-0001  1.366101E+0000
 -1.659068E+0000  2.385992E+0000
  7.406853E-0001 -1.660808E+0000
  2.489336E+0000 -2.141267E+0000
  3.096500E-0001  1.450049E+0000
 -2.493373E+0000 -1.459893E+0000
 -4.068597E-0001 -2.085175E+0000
 -3.826387E-0001  1.146324E+0000
  1.642776E+0000  5.978790E+0000
 -1.872473E+0000  1.443464E+0000
 -2.197733E-0001  1.055367E-0002
  7.618266E-0001 -4.064372E-0001
  4.692199E-0001  1.976756E+0000
 -2.156142E+0000 -2.043845E+0000
 -6.122545E-0001  4.788482E-0001
  2.339793E+0000  2.472179E+0000
  2.315764E+0000  4.451257E+0000
  1.288706E-0001  8.810073E-0001
 -1.731953E+0000 -4.646919E+0000
  3.623802E-0001 -1.848270E-0001
  2.643144E+0000  1.512337E+0000
 -4.413870E+0000  1.747708E+0000
  7.666290E-0001 -2.830977E+0000
  8.657041E-0002 -4.156239E-0001
  2.544368E+0000  1.820199E+0000
 -1.609430E+0000  3.853025E-0002
 -7.935440E-0001 -1.270258E-0002
 -9.290644E-0001  8.921253E-0001
 -7.149057E-0001  1.488212E+0000
  1.808294E+0000  1.793815E+0000
 -1.583565E+0000  3.666069E+0000
  4.012531E-0001 -1.682924E+0000
 -5.470355E-0001  9.287192E-0001
  4.265045E+0000 -1.483076E+0000
 -2.437185E+0000  3.402831E+0000
 -1.329720E+0000 -3.168487E+0000
 -1.791219E+0000 -1.654898E+0000
  3.562878E+0000 -1.253979E+0000
  3.066661E-0001  2.886609E+0000
 -1.464302E+0000  2.211335E-0001
 -1.910145E+0000 -1.757191E+0000
  2.572773E+0000 -3.461245E+0000
  1.350026E+0000  2.128421E+0000
 -1.675189E+0000  6.257218E-0001
 -6.283674E-0001 -1.726157E+0000
 -5.796737E-0001  7.942396E-0001
  2.636035E+0000 -1.029853E-0001
 -1.085825E-0001  4.528010E-0001
 -2.858075E+0000 -7.918600E-0001
  2.072288E+0000 -2.175050E+0000
  1.379360E+0000  2.894925E+0000
 -2.003714E+0000  1.633841E+0000
 -5.643009E-0001 -1.402646E+0000
  6.732267E-0001 -1.801823E+0000
  3.266386E+0000  2.557207E+0000
 -2.949137E+0000  2.248769E+0000
 -2.481202E+0000 -3.925744E+0000
  2.219439E+0000 -4.743963E+0000
  2.328958E+0000  3.546457E+0000
 -1.471703E+0000  2.531680E+0000
 -2.649965E+0000 -5.836426E-0001
  3.115906E+0000 -4.921672E-0001
 -8.054320E-0001  2.313709E+0000
 -4.345299E-0001 -1.637353E+0000
 -1.725350E+0000 -4.039695E+0000
  2.902801E+0000 -2.473323E+0000
  1.022461E+0000  1.483533E+0000
 -1.056190E+0000 -1.150930E+0000
  7.441171E-0002  3.664873E+0000
 -9.319877E-0002  1.091209E+0000
 -1.428160E-0001  4.515090E-0001
 -1.501876E+0000  1.072962E+0000
  2.046530E+0000  2.286586E+0000
  5.548164E-0001 -4.573503E-0001
  5.172206E-0001 -1.950451E+0000
  4.775730E-0001 -9.902846E-0001
 -6.706101E-0002 -8.862530E-0001
  3.916931E-0001  1.013201E+0000
  1.045063E+0000 -3.927767E-0001
 -9.628912E-0001  1.964008E+0000
 -1.921826E+0000 -9.508713E-0001
  2.658351E-0001 -1.106305E+0000
 -1.229591E+0000 -1.953490E+0000
  2.241737E+0000  1.044572E+0000
 -3.069918E+0000  2.258175E+0000
 -1.625465E-0001 -1.396528E+0000
  1.800579E+0000  5.965592E-0001
  1.409610E+0000  8.819816E-0001
 -3.162717E+0000 -1.322719E+0000
 -1.838309E+0000  1.543704E+0000
  5.810300E-0001 -2.531268E+0000
 -7.130800E-0001  1.831265E+0000
  1.188358E+0000  8.342446E-0001
  7.147403E-0001  1.065615E+0000
 -2.067359E+0000  4.141946E-0001
  3.122595E-0001  1.371987E-0001
  1.077657E+0000  3.403983E-0001
  2.718187E-0001  1.850882E+0000
 -8.961485E-0001  1.245248E+0000
  1.906212E+0000 -1.424503E+0000
 -9.559933E-0002  4.376513E-0001
 -1.237186E+0000 -1.698328E+0000
  5.528099E-0003  1.698187E+0000
  1.998390E+0000 -1.657052E+0000
 -3.327373E+0000  1.498823E+0000
 -7.055464E-0001 -2.802754E+0000
  1.883632E+0000  1.472034E+0000
  1.925536E-0001  4.592880E-0001
 -4.649196E+0000  1.562128E+0000
  2.633418E+0000 -1.756894E+0000
  1.426431E+0000  8.021544E-0001
  1.141367E+0000  3.036126E-0001
 -1.241400E+0000  2.843076E+0000
  4.748436E-0001 -4.052353E+0000
  1.334011E-0001  8.368743E-0001
  2.298186E+0000  4.474572E+0000
 -3.778056E+0000  1.991747E+0000
  9.386177E-0001 -2.054157E+0000
  1.842066E+0000  1.719142E-0002
  1.101605E+0000  3.565773E-0001
 -2.654548E+0000  9.755759E-0001
  2.327952E+0000 -2.762341E+0000
 -5.562494E-0001  5.556931E-0001
  1.057866E+0000  8.331494E-0001
  1.218771E+0000 -8.395344E-0001
 -1.278639E+0000 -7.327419E-0001
  2.025805E+0000 -4.332444E+0000
 -1.923021E+0000 -5.162892E-0001
  5.016736E-0001  1.957365E+0000
  1.765234E+0000  1.238463E+0000
 -3.430011E+0000  1.624361E+0000
  2.029182E+0000 -2.562505E+0000
  6.063214E-0001  4.552215E-0001
  2.398567E+0000  3.329255E-0001
 -7.915066E-0001  2.583971E+0000
 -2.743762E-0001  3.156760E-0002
 -8.745166E-0001 -1.490241E+0000
 -6.748064E-0001  3.131869E-0001
  2.640595E+0000 -7.878201E-0001
  4.442960E-0001 -4.498310E-0001
 -4.875142E-0001 -4.720394E+0000
  2.447754E+0000 -5.673011E-0001
 -2.454066E+0000  2.619942E+0000
 -2.077940E-0001 -1.901536E+0000
  2.124990E+0000 -2.792506E+0000
  1.906796E+0000 -4.231064E-0001
 -2.265164E-0001  2.797972E+0000
 -2.988676E+0000 -2.473182E+0000
  4.695479E+0000 -1.869190E+0000
 -2.263453E-0001  4.048928E+0000
  7.661449E-0001  1.956825E+0000
 -3.453796E+0000  1.061646E+0000
 -3.877788E-0001 -1.933759E+0000
  2.148380E+0000  2.645904E+0000
 -3.014243E+0000  2.656085E+0000
 -1.472898E+0000 -1.578332E+0000
  2.281378E-0001 -3.570626E+0000
  2.824866E+0000  9.778570E-0001
 -9.109817E-0001  3.575378E+0000
 -4.219253E+0000  3.750401E-0001
 -1.052401E+0000 -3.906452E+0000
  4.133413E+0000 -1.456104E-0002
  2.296102E+0000  4.570353E+0000
 -4.495886E+0000  1.202649E+0000
  6.732214E-0001 -5.834104E+0000
  5.194890E+0000  1.723640E+0000
 -1.551145E-0001  5.554383E+0000
 -3.190375E+0000  1.363765E+0000
  9.232705E-0001 -4.727696E+0000
  9.004098E-0001 -5.369187E-0001
 -1.162330E+0000  2.281173E+0000
 -2.733452E-0001 -3.256073E+0000
 -1.567566E+0000 -2.298738E+0000
  4.358101E+0000  9.789329E-0001
 -1.962560E-0001  2.790347E+0000
 -3.525879E+0000 -5.377704E-0001
  2.100494E+0000 -5.687493E+0000
  7.709539E-0001  1.897813E+0000
 -7.295025E-0001  5.099990E-0001
 -3.551215E+0000  1.571998E+0000
  2.344636E+0000 -2.182573E-0001
  6.356851E-0001 -9.229086E-0002
 -9.974754E-0001  1.985664E+0000
  2.205480E-0001 -4.124142E-0001
 -1.912621E+0000  6.740332E-0001
  2.973972E+0000 -1.650238E+0000
 -1.102924E+0000  3.620179E+0000
  6.107618E-0001 -2.762789E+0000
 -1.616895E-0001 -2.535767E-0001
  1.113417E+0000 -3.847043E-0001
  1.130901E+0000  3.762495E+0000
 -4.281066E+0000 -1.689204E+0000
  3.239987E+0000 -2.802542E+0000
  1.095317E-0001  1.061022E+0000
  6.505020E-0002  2.678450E+0000
 -1.848223E+0000 -3.607921E+0000
  8.214309E-0001 -5.101256E+0000
  3.859928E+0000  6.938980E-0001
 -1.427346E+0000  3.488984E+0000
 -1.219801E+0000  2.706966E-0001
 -1.402605E+0000 -9.982761E-0001
  1.197675E+0000 -5.073232E-0001
  4.429864E-0001  3.196287E-0001
 -7.007130E-0001 -2.238398E-0001
 -1.242527E+0000  4.308680E-0001
  3.186099E+0000 -1.128258E+0000
  6.037249E-0001  1.889729E+0000
 -1.363682E+0000 -5.001099E-0001
 -2.091334E+0000 -3.691996E+0000
  1.420200E+0000 -9.103371E-0001
  6.603426E-0001  5.120542E-0001
 -1.090006E-0001  4.078711E-0001
 -6.427724E-0001 -1.023349E+0000
  1.574662E+0000  9.944109E-0001
 -8.901280E-0001  1.133323E+0000
 -7.354033E-0001 -1.101722E+0000
 -8.175792E-0001 -3.422881E+0000
  1.619910E+0000 -1.541540E+0000
  8.965275E-0001  1.805271E+0000
 -1.563407E+0000  1.641528E+0000
 -1.422643E+0000 -7.271115E-0001
  4.754748E-0001 -1.363965E+0000
  2.511595E-0001 -1.639306E-0001
  1.750250E+0000  2.574847E+0000
 -1.146340E+0000  2.914892E+0000
 -3.014835E+0000 -9.232670E-0001
  4.834135E+0000 -3.092497E+0000
  8.820943E-0001  1.685933E+0000
 -1.860368E+0000  9.531673E-0001
 -6.050926E-0001 -4.003265E+0000
  4.065005E+0000 -3.524309E+0000
  2.544098E+0000  3.343102E+0000
 -4.709216E+0000  5.385525E+0000
 -2.216096E-0001 -3.143613E+0000
  1.946601E-0001 -1.076818E+0000
  2.063323E+0000  1.264566E+0000
 -2.779084E+0000  1.875873E+0000
 -3.769639E-0002 -3.276020E+0000
  6.156242E-0001 -5.485520E-0001
  5.051978E+0000  3.321275E-0001
 -6.103371E+0000  4.929583E+0000
  5.032396E-0001 -4.179639E+0000
  3.494173E+0000 -9.502838E-0001
  1.150197E+0000  2.164307E-0001
 -2.586165E+0000  1.368243E+0000
  4.824658E-0001 -2.077718E+0000
 -1.136449E+0000  1.134495E+0000
  1.812576E-0001 -7.466133E-0001
  1.555136E+0000 -2.618374E+0000
  1.209677E+0000  1.374066E+0000
 -1.455310E+0000  1.423038E+0000
 -1.579707E+0000  3.317029E-0001
  5.904508E-0002 -5.696634E+0000
 -1.891245E-0001  1.191841E+0000
  1.609552E+0000 -1.530381E+0000
 -2.059506E+0000  1.331221E+0000
  5.857516E-0001 -1.897361E+0000
  6.678649E-0001  2.052490E-0001
  5.418622E-0001  3.872718E+0000
 -2.119833E+0000  2.524741E+0000
 -3.908073E+0000 -2.609570E-0001
  2.708366E+0000 -1.303996E+0000
  2.558446E-0001  2.563615E+0000
 -2.590124E+0000  5.370590E-0001
 -7.545555E-0001 -2.338345E+0000
  1.136080E+0000 -2.626870E+0000
  5.197970E-0001  1.709448E+0000
  1.164468E+0000 -7.541736E-0001
 -4.127797E+0000  5.808896E-0001
  4.859572E+0000 -7.797894E-0001
 -3.216478E+0000  3.082050E+0000
 -1.465996E+0000  2.053569E+0000
 -3.659509E+0000 -1.903134E+0000
  4.566380E+0000 -6.839074E-0001
  3.117838E-0001  2.475088E+0000
 -2.022088E+0000  1.847592E+0000
 -7.478205E-0001 -2.658321E+0000
  3.039029E+0000 -1.860926E+0000
  2.836786E+0000  5.964256E-0001
  7.744548E-0001  5.298688E+0000
 -2.400640E+0000 -2.244636E+0000
 -1.194915E+0000 -2.652250E+0000
  4.311736E+0000  3.558688E-0001
 -2.153329E+0000  2.531692E+0000
 -1.070651E+0000 -3.953472E+0000
  4.430693E-0001 -1.738506E+0000
  5.689897E+0000  3.612015E-0001
 -3.798686E+0000  4.381664E+0000
 -1.324543E-0001 -5.035853E+0000
  9.541071E-0001 -9.266599E-0001
 -9.243316E-0001  2.750493E+0000
  2.208560E-0001  2.814191E+0000
 -2.393627E+0000 -2.333714E+0000
 -2.151492E-0001 -2.055715E+0000
  8.949423E-0001  2.447805E+0000
 -4.156556E-0001  3.221740E+0000
 -1.910986E+0000 -2.179467E+0000
 -1.233700E+0000 -1.535551E+0000
  3.653449E+0000 -2.350765E+0000
 -1.879497E+0000  2.642321E+0000
 -2.298311E+0000 -3.687216E-0001
  3.516615E+0000 -3.877227E+0000
  1.543224E+0000  2.922624E+0000
 -1.446422E+0000  3.070724E+0000
 -3.649746E+0000 -1.839097E+0000
  8.629667E-0001 -6.208927E+0000
  3.761742E+0000  2.232339E+0000
  8.151599E-0001  6.426474E+0000
 -6.559216E+0000 -6.560228E-0001
  2.076308E+0000 -5.158334E+0000
  4.623172E+0000  2.436546E+0000
  1.159890E+0000  2.047766E+0000
 -7.245285E+0000 -3.093628E-0001
  5.075503E+0000 -3.844058E+0000
  2.040324E+0000  2.013877E+0000
 -2.607811E+0000  3.914108E+0000
 -1.066431E-0001 -2.012612E+0000
 -2.485084E+0000 -4.199476E+0000
  4.828462E+0000 -2.117038E+0000
 -4.678626E-0001  5.340870E+0000
 -3.676952E+0000  7.979200E-0001
 -3.794221E-0001 -3.677668E+0000
  2.931391E+0000 -4.991103E-0001
  8.009134E-0002  2.629792E+0000
 -2.471990E+0000  9.573916E-0002
  5.479837E-0001 -2.652958E+0000
  2.161154E-0001 -2.489687E+0000
  1.277085E+0000  6.051656E-0001
 -2.748480E-0001 -1.128511E+0000
  1.210866E+0000  1.292259E+0000
  6.909381E-0001 -2.799934E+0000
 -5.901315E-0001 -3.709643E-0001
 -1.155629E+0000 -1.740219E+0000
  1.454979E+0000 -1.618211E+0000
  5.829340E-0001  2.589658E+0000
  1.099652E+0000  2.153259E+0000
 -1.932551E+0000 -1.716543E+0000
  1.231348E+0000  5.266861E-0001
  2.003316E+0000  2.206813E+0000
  1.775006E-0001  3.213160E+0000
 -3.682944E+0000 -1.859527E+0000
  1.151908E+0000 -2.197570E+0000
  2.513767E+0000  2.767173E-0001
 -3.587873E+0000  4.324601E+0000
  2.049162E+0000 -2.787330E+0000
 -2.953706E+0000  7.102200E-0001
  2.412687E+0000  2.011649E+0000
  7.139549E-0001  2.994263E+0000
 -1.189236E+0000 -2.879294E+0000
  1.289618E+0000 -2.720298E+0000
 -8.252008E-0001 -2.778781E-0001
 -7.053114E-0001 -9.545140E-0001
  8.060269E-0002  1.047946E+0000
 -2.996290E-0001  8.681225E-0001
 -1.348501E+0000 -2.177315E-0001
  1.112831E+0000 -3.966691E+0000
 -2.808915E-0001  8.353696E-0001
  1.745923E-0001  5.001729E-0001
  1.086009E-0001  1.616861E-0001
 -9.425333E-0001  4.712118E-0001
  1.213967E+0000 -2.034543E+0000
  2.531972E+0000 -9.088043E-0001
 -2.287852E+0000  3.433012E+0000
  7.985095E-0001 -1.390218E+0000
 -8.736029E-0001 -1.848043E+0000
  1.249113E+0000 -1.131592E+0000
  8.515968E-0001 -1.125528E-0001
  1.958747E+0000 -9.165541E-0001
 -1.151183E+0000  4.662197E-0001
 -2.046249E+0000 -1.883737E+0000
  1.675854E+0000 -3.030724E+0000
 -1.047596E+0000  1.850510E+0000
  9.729716E-0001 -3.002500E+0000
 -1.001902E-0001 -3.659844E+0000
  2.467277E+0000 -1.763379E+0000
 -7.842870E-0001  4.147109E+0000
 -1.988768E+0000  1.302895E+0000
  2.632644E-0001 -3.713338E+0000
  1.689498E+0000 -2.184329E+0000
  3.508597E+0000  2.354558E+0000
 -6.385081E-0001  8.505126E-0001
 -2.501201E+0000 -1.432521E+0000
  2.790982E+0000 -2.503107E+0000
 -7.972472E-0001  4.283457E+0000
 -2.035825E+0000  7.752955E-0001
 -1.654286E+0000 -3.408495E+0000
  2.198954E+0000 -7.747157E-0001
 -1.819120E+0000 -1.574808E+0000
  2.159367E+0000  1.127840E+0000
  4.953588E-0001 -1.949887E+0000
  1.522144E+0000  3.447955E-0001
 -3.542938E-0001  1.385487E-0001
 -1.147056E+0000 -4.673258E-0001
  6.156808E-0001  2.207989E-0001
 -5.431684E-0001  1.822971E+0000
 -4.481311E-0001  5.710422E-0001
  5.721525E-0001 -2.330715E+0000
  1.236612E+0000 -2.541001E-0001
 -7.855399E-0001  4.250096E+0000
  6.459167E-0001 -6.139283E-0001
  7.045271E-0001  1.436040E+0000
 -2.863149E-0001 -4.135535E-0001
  8.222715E-0001 -2.260101E-0002
 -1.615106E+0000  1.660101E+0000
  1.967529E+0000 -2.534799E+0000
 -1.394928E+0000  2.007978E-0002
 -9.912314E-0001 -1.377443E+0000
  4.283679E+0000 -4.917818E-0001
 -1.929370E+0000  2.673457E+0000
 -2.236763E+0000 -3.047793E-0001
  3.321494E+0000 -1.411136E+0000
  1.073574E+0000  6.851272E-0001
 -1.004712E+0000  8.336455E-0001
 -3.551907E+0000  1.021751E+0000
  6.139613E-0001  5.825451E-0001
 -2.205432E+0000  1.386254E+0000
  1.779624E+0000  1.288080E+0000
 -1.269059E+0000 -1.585241E+0000
  5.095606E-0001 -1.729253E+0000
 -2.097130E-0001 -3.455851E-0001
 -1.058953E+0000 -3.230169E+0000
  1.068552E+0000 -1.328387E+0000
 -2.328211E-0001 -2.415482E+0000
 -6.824101E-0001  1.558827E+0000
  1.324112E+0000 -2.327334E+0000
 -2.119236E+0000  1.390560E+0000
  7.266441E-0001  1.268522E+0000
  1.021463E+0000  1.180333E+0000
  7.695656E-0002  3.624377E+0000
 -1.347776E+0000 -6.039908E-0002
  1.373089E+0000 -4.530493E-0001
  1.028651E+0000  8.834913E-0001
  2.689514E-0001 -3.272617E-0001
  1.345492E+0000 -2.068250E+0000
 -3.224773E+0000  1.444221E+0000
  3.634053E-0001  8.789111E-0002
  1.113889E+0000 -5.947576E-0001
 -1.639917E+0000 -5.303123E-0001
  1.661155E-0001 -1.728899E+0000
  2.457993E+0000 -1.017388E-0001
 -1.449152E+0000  2.146737E+0000
 -4.470691E-0001 -1.396499E-0001
  2.002179E+0000 -3.539936E+0000
  1.330485E+0000  4.055348E+0000
 -3.438379E-0001  4.266588E+0000
 -3.027856E+0000  8.446936E-0001
  2.785210E+0000 -1.665672E+0000
  1.279619E+0000  3.239987E-0001
 -2.197411E+0000  1.911946E+0000
 -1.900570E+0000 -9.326649E-0001
 -8.846052E-0001  7.584266E-0001
  2.566467E+0000  5.827463E-0001
 -8.021829E-0001  3.989800E+0000
 -1.414401E+0000 -7.331589E-0001
 -5.807924E-0001 -1.603618E+0000
  5.951708E-0001  2.113412E+0000
  1.560526E+0000  1.196908E+0000
 -3.857067E+0000  1.407065E+0000
  9.396649E-0001  1.761866E+0000
 -1.029834E+0000  3.854321E-0001
 -2.142765E-0002  2.542424E+0000
 -1.853279E+0000  1.071527E-0001
 -6.573199E-0001 -1.467813E+0000
  1.991849E+0000 -4.279601E+0000
  4.571851E-0001  5.774815E+0000
 -6.368079E-0002  1.903866E-0001
 -5.245711E-0001 -5.531366E-0001
 -6.722822E-0001  3.112341E-0001
  1.216695E+0000  9.043864E-0002
 -1.082152E+0000  1.547824E+0000
 -8.928832E-0001  9.694749E-0001
 -1.617004E-0001 -9.205566E-0001
  1.652048E+0000 -8.512557E-0002
 -4.623853E-0001  2.633743E+0000
 -1.102120E+0000 -1.121801E+0000
  7.837214E-0001 -5.517040E-0001
 -1.038937E+0000 -7.901573E-0002
 -2.433950E-0001 -1.356288E+0000
 -1.467994E+0000 -2.237020E+0000
  2.337627E+0000 -2.157004E-0001
 -1.398565E-0001 -2.793927E-0001
 -2.173820E+0000  5.780869E-0001
  5.201756E-0001 -3.893968E+0000
  1.076145E+0000  4.934457E-0002
 -1.235709E+0000  1.751221E+0000
  9.567251E-0001 -8.130961E-0002
  5.027531E-0001 -2.184439E+0000
  1.381182E+0000 -3.494227E-0001
  1.162640E+0000 -4.560472E-0001
 -9.350161E-0001 -1.734339E+0000
 -9.420412E-0001 -1.582132E+0000
  4.820101E+0000 -1.797421E-0001
 -7.895321E-0001  3.379668E+0000
 -1.133195E+0000 -3.557847E-0001
 -3.198524E+0000 -2.110430E+0000
  3.876299E+0000  1.424753E+0000
  4.066610E-0001  2.002098E+0000
 -3.704018E+0000  3.808640E-0002
  3.003318E+0000 -2.915603E+0000
  1.452128E+0000  2.170821E+0000
  7.602103E-0001 -3.526008E-0001
 -3.484974E+0000 -1.061341E+0000
  2.525260E+0000 -1.643572E+0000
 -5.749747E-0001  3.559189E+0000
 -2.866813E+0000  3.011495E+0000
  1.093955E+0000 -2.443210E+0000
 -2.021204E+0000  2.620612E-0001
  1.189774E+0000  1.578930E+0000
 -1.559276E+0000  1.628203E+0000
 -1.253884E+0000 -1.954476E+0000
  2.424992E-0001 -1.567646E+0000
  3.324158E+0000 -1.955234E+0000
 -9.963462E-0002  1.113714E-0002
 -3.755365E+0000 -6.060927E-0001
  1.668643E+0000 -2.505494E+0000
 -2.865399E-0001  2.291582E-0001
  1.035728E+0000 -9.555147E-0001
 -1.356858E+0000 -1.438660E+0000
  2.222703E+0000  6.619143E-0001
 -4.300570E-0002  1.397829E+0000
 -2.452722E+0000 -8.295386E-0001
  8.685669E-0001 -1.491623E+0000
  2.141592E+0000 -1.630980E-0001
  1.082537E+0000  3.774341E+0000
 -2.568177E+0000 -2.096741E-0001
  8.577910E-0001 -1.035997E+0000
  1.614898E+0000 -3.260423E+0000
 -1.885431E+0000  3.525663E+0000
  3.523697E-0002 -3.110444E+0000
  7.414556E-0001 -1.819169E+0000
  3.258466E+0000  2.174138E+0000
 -2.358518E+0000  4.319979E-0001
 -1.883037E+0000 -1.217529E+0000
  1.204596E+0000 -2.116535E+0000
 -8.178330E-0002  1.444286E+0000
  1.076165E+0000  1.625517E+0000
 -3.701771E-0001  2.228532E+0000
 -1.031843E+0000  2.178999E+0000
 -1.602187E+0000 -2.179270E+0000
  1.202952E+0000  7.682592E-0001
  4.440285E-0001 -1.653738E+0000
 -2.190158E+0000 -4.019061E-0001
  9.562075E-0001  1.761005E-0001
  1.644818E+0000 -1.285883E+0000
 -1.062084E+0000  1.231379E+0000
 -8.172828E-0001 -7.347862E-0002
 -1.436337E+0000 -8.563281E-0001
 -6.516294E-0001  9.759778E-0001
 -2.020861E-0001  3.112837E-0001
  1.367774E-0001 -2.621585E+0000
 -1.143878E+0000 -1.040624E-0001
  3.085393E+0000  8.956333E-0001
 -2.833378E+0000  2.434992E-0001
 -1.758954E-0001  1.567962E+0000
  2.030216E-0001 -2.353943E+0000
 -5.748464E-0002 -5.308965E-0001
  1.724567E-0001 -1.106315E+0000
 -5.146679E-0001  1.181816E+0000
  8.112798E-0001 -2.684698E+0000
  2.718541E-0001 -2.864815E+0000
  1.866835E+0000 -2.254791E-0001
 -1.025417E-0001  1.380117E+0000
 -3.706748E-0001 -4.311401E+0000
  2.304408E+0000 -2.621545E+0000
  1.835094E+0000  2.825630E+0000
 -4.697766E-0001  5.591536E-0001
 -4.952951E+0000 -3.606721E+0000
  4.571160E+0000 -4.265115E+0000
  1.335989E+0000  3.474358E+0000
 -3.318145E+0000  2.238684E+0000
 -8.024081E-0001 -4.692212E+0000
  3.153649E+0000  1.229242E+0000
  8.591201E-0001  1.852364E+0000
 -5.103866E+0000  1.344384E+0000
 -1.172015E+0000 -3.278512E+0000
  3.032554E+0000  1.884526E+0000
  1.422019E+0000  4.617281E+0000
 -4.186995E+0000  1.034562E+0000
 -1.738987E+0000 -4.867916E+0000
 -5.124233E-0002 -3.964884E+0000
  4.722756E+0000  3.503502E+0000
 -4.423120E+0000  2.643762E+0000
 -4.860131E+0000 -3.393103E+0000
  1.276994E+0000 -3.573421E+0000
  7.910336E+0000  1.348332E+0000
 -3.937695E+0000  6.135414E+0000
 -4.438438E+0000 -3.183581E+0000
  1.533196E+0000 -6.645458E+0000
  5.438848E+0000  2.802915E-0001
 -7.192884E-0001  3.471448E+0000
 -5.923037E+0000 -2.034400E+0000
  3.057101E+0000 -6.887310E+0000
  3.612673E+0000 -2.265510E+0000
  8.658921E-0001  4.770242E+0000
 -5.151349E+0000 -3.171826E+0000
  1.220475E+0000 -4.443194E+0000
  4.125813E+0000  1.664667E+0000
 -1.226305E-0001  1.414351E+0000
 -3.212174E+0000 -3.116752E-0001
  1.396114E-0001 -3.074560E+0000
  4.388463E+0000 -7.878492E-0001
 -1.284971E+0000  6.820492E-0001
 -3.683444E-0001 -4.836143E+0000
  1.073241E+0000 -2.266371E+0000
  2.851466E+0000  1.533239E+0000
 -5.633954E-0001 -5.189036E-0001
 -1.848143E+0000 -1.154084E-0003
  1.920712E+0000 -2.643640E+0000
  1.648292E+0000  1.652758E+0000
 -1.050844E+0000  4.115250E+0000
 -5.244814E-0001 -2.677929E+0000
 -1.043482E+0000 -3.016390E+0000
  2.748167E+0000  9.382972E-0002
 -1.721927E+0000  4.233603E+0000
 -1.678153E+0000 -2.820762E+0000
 -3.849504E-0001 -2.710214E+0000
  5.091313E+0000 -3.633552E-0001
 -1.262174E+0000  3.395566E+0000
 -1.799648E+0000 -2.469892E+0000
  9.045395E-0001 -5.108679E+0000
  3.922553E+0000  2.694303E+0000
 -1.681376E+0000  3.129806E+0000
 -3.885744E+0000 -2.198345E+0000
  3.193412E+0000 -2.862828E+0000
  1.296396E+0000  2.428666E+0000
 -2.175273E-0001  6.975211E-0001
 -1.778924E+0000  1.353285E+0000
  2.532107E+0000 -3.751315E+0000
 -1.234093E-0001  1.347067E+0000
  2.824889E+0000 -1.315052E+0000
 -4.805850E+0000  2.806413E+0000
  2.422528E+0000 -1.709468E+0000
  1.635534E+0000  3.217037E+0000
 -3.195139E-0001  4.472492E+0000
 -2.863559E+0000 -2.041431E+0000
  1.406626E+0000 -9.563749E-0001
  5.249366E+0000 -1.663433E+0000
 -2.151724E+0000  9.363249E-0001
  1.844923E+0000 -2.501990E+0000
 -1.381252E+0000 -3.198075E-0001
 -7.719747E-0001 -2.413698E+0000
  4.172306E-0001 -2.162772E+0000
 -5.256644E-0001  3.415329E+0000
 -1.686129E+0000  1.700286E+0000
 -2.250526E+0000 -2.963638E+0000
  4.261787E+0000 -3.051665E+0000
  9.450494E-0001  5.535071E+0000
 -5.956466E+0000  2.591831E-0001
  3.242951E+0000 -4.210748E+0000
  1.868319E+0000  2.516694E+0000
  1.942533E+0000  6.672115E-0001
 -4.890901E+0000  1.577727E+0000
  5.529839E-0001 -5.179814E+0000
  3.111093E+0000 -3.589274E+0000
  2.806674E+0000  9.658726E-0001
 -1.926637E+0000  2.130673E+0000
 -1.404790E+0000 -3.583911E+0000
 -5.323943E-0001 -2.132705E+0000
  2.666370E+0000  2.001524E+0000
  2.240484E-0002  2.853488E+0000
 -3.014394E+0000 -1.155947E+0000
 -1.106635E+0000 -4.709730E+0000
  2.870146E+0000 -3.361283E+0000
  1.452141E+0000  4.670531E+0000
 -8.847914E-0001 -1.312673E+0000
 -1.340956E+0000 -5.784695E-0001
  2.411810E+0000 -2.639157E-0001
  1.611845E+0000  2.256912E+0000
 -3.318354E+0000 -2.553622E+0000
  1.118385E+0000 -3.423508E+0000
  4.052675E+0000  1.728824E+0000
 -1.840148E+0000  5.948863E+0000
 -2.989104E+0000 -1.758441E+0000
  5.213406E-0001 -2.133015E+0000
  3.546331E+0000  1.650470E+0000
 -2.213557E+0000  3.962951E+0000
 -3.979105E+0000 -7.689327E-0001
  2.570394E+0000 -4.908829E+0000
  1.413321E+0000  4.848014E+0000
 -4.656649E-0001  3.780603E+0000
 -3.381316E+0000 -2.248529E+0000
  3.398319E+0000 -5.520894E+0000
 -1.491884E-0001  2.549071E+0000
 -2.152671E+0000  2.234933E+0000
 -5.681406E-0001 -1.746209E+0000
 -1.502023E+0000  2.076254E-0001
 -2.466452E-0001  2.632721E+0000
  7.976649E-0001  1.079565E+0000
 -2.714260E+0000  2.700306E+0000
 -3.589599E-0002 -3.970698E+0000
  1.962564E-0001 -1.563697E+0000
 -1.227121E+0000  4.387914E+0000
  1.624676E+0000  5.498854E-0001
 -4.557819E+0000  2.207937E+0000
  1.651472E+0000  2.112583E+0000
  1.735036E+0000  2.831463E-0001
 -1.529014E+0000 -2.144100E+0000
  1.559165E+0000 -1.383572E+0000
 -9.714702E-0001  1.035118E+0000
 -7.553485E-0002 -2.116122E-0001
 -7.234933E-0001 -2.014772E+0000
  9.458537E-0001  4.937174E-0001
 -1.093539E+0000  4.331927E+0000
 -2.052032E-0001 -1.464088E+0000
 -9.253206E-0001 -2.344989E+0000
  1.282149E+0000  1.517181E-0001
  3.269215E-0001  3.647526E+0000
 -6.407488E-0001 -6.410224E-0001
 -2.951041E+0000  3.506189E-0001
  3.716051E+0000  1.952269E+0000
 -1.342389E+0000  2.052976E+0000
 -1.918385E+0000 -1.335664E+0000
 -1.645200E-0001 -2.866203E+0000
  3.556438E+0000 -1.518513E-0003
  1.705053E-0001  2.052396E+0000
 -4.114100E+0000 -5.435808E-0001
  3.467119E+0000 -2.896326E+0000
 -5.304746E-0001  2.098463E+0000
 -1.118636E+0000  3.059815E+0000
  2.328390E-0001  3.516394E-0001
 -1.052889E-0001  2.503931E+0000
  1.842103E-0001 -5.502874E-0001
 -9.031687E-0001 -1.379699E+0000
  2.667384E+0000 -3.038842E+0000
  5.650747E-0001 -3.623342E+0000
  1.469497E+0000  2.843102E+0000
 -9.054797E-0001  3.170600E-0001
 -1.589477E+0000 -1.595031E+0000
  6.618123E-0001 -1.731132E-0001
 -1.298551E+0000  1.961991E+0000
 -1.501676E+0000  1.701876E+0000
 -4.682316E-0001 -2.831285E+0000
 -1.098973E+0000  9.859623E-0001
  6.834325E-0001 -2.110075E+0000
 -1.204689E+0000  1.703123E-0001
 -3.684119E-0001  2.269535E+0000
 -1.259635E+0000  6.255727E-0001
 -2.125749E+0000 -3.310453E+0000
  1.626414E+0000  3.978726E-0001
  1.210357E+0000  5.891955E+0000
 -3.277211E+0000  4.324169E-0001
 -3.327342E-0001 -5.101931E+0000
  3.746952E+0000 -1.846936E+0000
  1.737389E+0000  5.363259E+0000
 -4.313183E+0000 -6.045002E-0001
 -1.480739E-0001 -3.927226E+0000
  2.917677E+0000 -7.387779E-0001
 -6.329773E-0002  4.171345E+0000
 -2.923032E+0000  4.448472E-0001
 -1.147156E+0000 -1.320027E+0000
  3.102525E+0000 -2.828528E+0000
 -8.691871E-0001  3.620147E+0000
 -4.210396E-0001 -2.137122E-0001
 -7.157197E-0001 -3.954309E+0000
  3.824738E+0000  7.709896E-0001
 -2.548991E-0001  1.210149E+0000
 -3.003549E+0000 -7.609977E-0001
 -3.584650E-0001 -2.713807E+0000
  2.496250E+0000 -1.860615E-0001
  2.094173E+0000  1.639201E+0000
 -4.043061E+0000 -1.182112E+0000
  8.497914E-0002  4.619321E-0001
  1.649530E-0001 -3.496788E-0002
  1.754866E-0001  2.074619E+0000
 -7.537163E-0001  2.584626E+0000
 -2.045618E-0001 -2.499612E+0000
  4.722050E-0001  1.100009E+0000
  1.809779E+0000  9.072172E-0001
 -1.627934E+0000  1.403568E+0000
  1.420224E+0000 -3.765842E+0000
 -1.360074E+0000 -2.164733E+0000
  2.167303E+0000 -4.298468E-0001
  2.012930E+0000 -1.067894E+0000
 -1.558276E+0000  7.712465E-0001
  4.872885E-0001 -2.529442E+0000
  9.679774E-0001 -1.483201E+0000
 -9.231007E-0001  4.041758E+0000
  1.796140E+0000  1.546004E+0000
 -1.834587E+0000 -2.714562E-0001
  1.916710E-0001  8.600709E-0001
  1.093650E+0000 -8.995115E-0001
 -7.012767E-0002  3.946112E-0002
 -8.681786E-0001  1.016121E+0000
  1.524182E+0000 -2.888486E+0000
 -4.610136E-0001  1.373525E-0001
 -6.726894E-0001  4.687288E-0001
  2.243343E+0000 -7.821273E-0001
 -1.466339E-0001 -1.723147E+0000
  1.379336E+0000 -1.656813E-0002
  9.629456E-0002  4.500816E-0001
 -4.287668E+0000 -1.096538E+0000
  1.208221E+0000 -3.385302E+0000
  9.960629E-0001  3.655574E-0001
 -7.852167E-0001  1.283616E+0000
 -1.223907E+0000 -3.092199E-0001
  2.612139E+0000 -1.147194E+0000
 -7.355084E-0001  1.342993E-0001
 -4.505932E-0001  1.979952E+0000
  5.568491E-0001 -5.301969E-0001
 -5.521673E-0001  5.216375E-0003
  3.834563E+0000  3.119409E+0000
 -3.674847E+0000  2.070420E-0001
  1.177599E-0001 -1.582429E+0000
  3.820792E+0000 -1.854031E+0000
 -1.046890E+0000  2.974017E+0000
 -4.336611E+0000  1.242436E+0000
 -1.744641E+0000 -5.097182E+0000
  1.668697E+0000 -1.533391E+0000
  5.658833E+0000  1.611052E+0000
 -4.725245E+0000  3.088493E+0000
 -3.154639E+0000 -5.380175E+0000
  4.319508E+0000 -5.529932E+0000
  4.716430E+0000  3.875572E+0000
 -4.403729E+0000  6.904809E+0000
 -3.068259E+0000 -2.583424E+0000
  1.405663E+0000 -2.873856E+0000
  2.210027E+0000  1.673356E+0000
 -5.821435E-0001  2.585961E+0000
 -1.750864E+0000 -1.096805E+0000
  4.842926E-0001 -1.415143E+0000
  7.072482E-0001  1.915357E+0000
 -3.923716E-0001  1.929967E+0000
 -1.461611E+0000  2.522405E-0002
  7.528375E-0001 -7.452672E-0001
  6.781593E-0001 -1.099014E+0000
  6.346387E-0001  1.846265E+0000
  1.264406E+0000 -1.039327E+0000
  1.160882E+0000  3.826729E+0000
 -3.911472E-0001  5.145531E-0001
 -1.281405E+0000 -1.709964E+0000
  5.592564E-0001  3.952316E-0001
 -6.339915E-0001  3.147236E-0001
 -3.278988E-0001  1.937190E-0001
  3.390008E-0001  3.253353E-0001
 -1.146475E+0000 -7.147553E-0001
  4.785639E-0001 -5.613697E-0001
  2.929293E-0001  1.325282E+0000
  1.167554E+0000  9.049599E-0001
 -2.348297E+0000 -8.752428E-0001
 -7.244754E-0002 -4.664688E+0000
  4.564163E-0001 -4.973375E-0001
  1.018855E+0000  3.069757E+0000
  6.005077E-0001 -1.505153E+0000
 -3.094202E-0001 -4.342746E-0001
 -4.201061E-0001  3.932631E-0001
 -7.776634E-0001  2.773469E+0000
 -1.822185E-0002  4.340696E-0001
 -2.785052E+0000  1.778509E+0000
  3.888239E+0000 -1.360199E+0000
 -1.673130E-0001  1.237998E+0000
 -1.131211E+0000  2.434864E+0000
 -1.518477E+0000 -1.984613E+0000
  9.669243E-0001 -1.205417E+0000
  1.050245E+0000 -3.420842E-0002
 -2.268478E+0000  1.448200E+0000
  1.066912E+0000  5.787983E-0001
 -1.025167E+0000 -5.832877E-0001
  1.095831E-0002  8.218983E-0001
  2.250583E+0000  7.087229E-0001
 -2.153558E-0001  3.047271E+0000
 -1.370416E+0000  1.895776E+0000
 -1.646573E+0000 -4.972005E+0000
  1.179688E+0000  1.179367E+0000
  1.782089E+0000  2.608530E+0000
 -1.920126E+0000 -2.752948E-0001
  2.020074E-0002 -1.952009E-0001
  8.664114E-0001 -1.600950E+0000
 -7.042516E-0001 -1.429821E-0001
  5.234755E-0001  1.223225E+0000
 -2.191724E+0000 -9.665411E-0001
 -3.195097E-0001 -1.648713E+0000
  2.445996E+0000  1.766945E-0001
 -3.712192E+0000  1.926404E+0000
 -1.002353E+0000 -2.359438E+0000
  1.860202E+0000 -5.000407E+0000
  2.563372E+0000  2.725874E+0000
 -8.097878E-0001  3.846272E+0000
 -4.618319E+0000 -1.026870E+0000
  1.942240E+0000 -4.814998E+0000
  3.024716E+0000  2.494180E+0000
 -1.769550E+0000  2.739264E+0000
 -1.006961E-0001 -2.709217E+0000
  9.243077E-0002  5.097121E-0001
  3.575451E+0000 -7.476041E-0001
 -2.799170E+0000  5.846545E+0000
 -2.211940E-0001  1.984427E-0002
 -4.957790E-0001 -6.677432E-0001
  2.992987E+0000 -1.424378E+0000
  4.013740E-0001  1.008476E+0000
 -2.014832E+0000  1.756585E-0001
 -9.361021E-0001 -4.560418E-0001
  5.588631E-0002 -1.507139E+0000
  3.786327E-0001  2.218793E-0001
  3.081530E+0000  1.134751E+0000
 -3.960743E+0000 -3.662711E-0001
  3.944893E-0001 -1.063254E+0000
  4.913977E-0001 -1.526940E+0000
 -1.784155E-0001 -1.330431E+0000
  3.051812E-0001  1.878130E+0000
 -1.352427E-0001 -1.610726E+0000
  6.131199E-0001 -2.774950E-0001
 -7.638765E-0002  1.637679E+0000
  1.256755E+0000  2.447074E-0001
 -1.389125E+0000  7.996715E-0001
 -1.480442E-0001 -4.699374E-0001
  9.442306E-0002 -1.542939E+0000
  1.528627E+0000 -6.474968E-0002
  4.261416E-0001  3.235139E+0000
 -2.774024E+0000  8.527164E-0001
  2.008380E-0001 -2.995297E+0000
  5.292203E-0001 -5.053816E+0000
  3.434016E+0000 -3.894843E-0001
 -7.829691E-0001  4.084993E+0000
 -5.562618E+0000 -1.594075E+0000
  5.111331E+0000 -5.059577E+0000
  5.277851E+0000  2.562868E+0000
 -3.818996E+0000  3.155036E+0000
 -3.379998E+0000 -4.485906E+0000
  2.747370E+0000 -3.488829E+0000
  1.851057E+0000  4.915251E+0000
  2.124040E-0001  2.335701E-0001
 -3.183544E+0000 -2.814438E+0000
  2.901618E+0000 -2.812285E+0000
  1.603441E+0000  6.234236E+0000
 -5.633103E+0000  3.005265E+0000
 -1.016001E+0000 -3.151420E+0000
  1.168304E-0001 -2.633921E+0000
  1.471435E+0000  1.306094E+0000
 -1.082334E+0000  2.257312E+0000
 -4.528814E-0001 -2.333733E-0001
  3.462894E-0001  7.709401E-0001
  3.484689E+0000  1.980878E+0000
 -4.144985E+0000  1.289386E+0000
 -3.087607E+0000 -1.865952E+0000
  2.121719E+0000 -1.955427E+0000
 -9.975671E-0001  2.575503E+0000
  1.738211E-0001  2.862958E-0001
 -1.616210E+0000 -1.640914E+0000
  1.481065E+0000 -2.986444E+0000
  2.677014E+0000  2.503457E+0000
 -3.025787E+0000  1.513581E+0000
 -2.254252E+0000 -1.961802E+0000
  3.522473E+0000  9.828229E-0001
  1.703735E+0000  4.499583E+0000
 -5.800345E+0000  8.416648E-0001
  3.276801E-0001 -6.719551E+0000
  2.906114E+0000 -7.238333E-0001
  7.145771E-0001  1.992093E+0000
 -4.243214E+0000  1.956433E+0000
  1.209840E+0000 -3.068507E+0000
  4.855264E-0001  1.494150E+0000
 -1.121510E+0000  1.769984E+0000
 -1.447061E+0000 -5.780538E-0001
 -1.879964E+0000 -6.745534E-0001
  2.543635E+0000 -8.395453E-0001
 -2.114770E+0000  2.114912E+0000
 -1.839872E+0000  4.307670E-0003
  2.257401E+0000 -3.200945E+0000
  1.083134E+0000  1.719998E+0000
  5.131084E-0002  3.974937E+0000
 -1.758392E+0000 -5.199601E-0001
  9.897128E-0002 -9.027909E-0001
  3.785525E+0000  1.455642E+0000
 -3.174975E+0000  5.529687E+0000
 -1.169711E-0001 -1.963474E+0000
 -1.120228E+0000 -1.378007E+0000
  1.348109E+0000 -1.142314E+0000
 -2.084427E-0001 -2.647449E-0001
 -2.593876E+0000  2.057057E+0000
  1.901839E-0001  1.282861E+0000
 -1.032494E+0000  7.948903E-0001
  6.158134E-0001  5.191798E-0001
 -5.430352E-0001  4.055318E-0001
 -2.860671E+0000 -2.140004E+0000
  5.047998E+0000 -2.196206E+0000
  2.783483E-0002  4.364185E+0000
 -2.988748E+0000  1.309775E+0000
  9.065937E-0001 -3.145058E+0000
  1.172551E+0000 -9.265802E-0001
  1.076738E+0000 -6.362649E-0001
 -9.180717E-0001 -6.786293E-0001
  1.588080E-0001  2.504180E+0000
 -1.934860E+0000 -2.009849E+0000
  1.529729E+0000 -8.823201E-0001
  1.687096E+0000  2.758821E+0000
 -2.283411E+0000  1.265874E+0000
  4.723021E-0001  3.635740E+0000
 -1.433010E-0002  3.808208E-0002
 -1.912229E+0000  7.311778E-0002
  3.697793E+0000 -1.497558E+0000
 -2.291399E+0000  2.060800E+0000
  3.093224E-0001  1.253867E+0000
  9.832248E-0001  5.305604E-0001
 -3.289721E-0001 -1.989935E+0000
  1.165835E-0001  3.550654E-0001
 -3.700035E+0000  1.334195E+0000
 -4.452875E-0001 -1.324221E+0000
  3.307135E+0000  1.028969E+0000
 -2.320856E+0000  1.744925E+0000
  2.121351E-0001  1.013927E-0001
 -6.179645E-0002 -3.107846E+0000
  2.689998E+0000  1.745065E+0000
  6.762676E-0001  3.072168E-0002
 -5.905658E+0000 -5.017976E-0002
  3.864637E+0000 -5.962382E+0000
  1.216033E+0000  5.410084E+0000
 -3.122009E+0000 -4.521848E-0001
 -1.052294E+0000 -5.689341E+0000
  1.942295E+0000 -3.538910E+0000
  3.381874E+0000  3.112564E+0000
  3.465541E-0001  9.118588E-0001
 -5.992091E+0000 -3.319803E-0001
  2.232728E+0000 -5.082166E+0000
  1.876118E+0000 -1.070217E+0000
  2.678426E-0001  3.364118E+0000
  5.376677E-0002 -1.163672E+0000
 -1.417951E+0000 -2.485653E+0000
  4.352214E+0000 -4.008639E-0001
 -1.562031E+0000  5.960588E+0000
 -2.419786E+0000 -2.009758E-0001
 -1.540403E+0000 -5.547367E+0000
  4.977004E+0000 -1.957522E+0000
 -1.424241E+0000  3.661275E+0000
 -1.219324E+0000 -1.252375E+0000
 -2.774827E+0000  8.665274E-0001
  2.614517E+0000 -2.902210E+0000
 -1.165168E+0000  3.184779E+0000
 -1.791524E+0000  4.097101E+0000
  1.726166E-0001 -3.624715E+0000
  1.875904E+0000 -1.011833E+0000
  6.649374E-0001  7.482677E+0000
 -3.737756E+0000 -3.723910E-0001
 -3.220649E-0002 -3.920250E+0000
  4.300133E+0000 -2.077395E+0000
  3.974837E+0000  4.067786E+0000
 -4.692594E+0000  1.824753E+0000
 -1.438289E+0000 -2.171128E+0000
  3.850033E+0000 -3.337533E+0000
  1.159343E+0000  3.898134E+0000
 -1.023483E+0000  3.848147E+0000
 -2.223682E+0000 -3.179611E+0000
 -5.744996E-0001 -3.517601E+0000
  5.407711E+0000 -4.720938E-0002
 -1.782222E+0000  4.065280E+0000
 -3.246630E+0000 -1.167620E-0001
 -1.253436E+0000 -4.396851E+0000
  1.212381E+0000  2.443135E-0001
  1.559603E+0000  1.236616E+0000
 -8.117714E-0001  3.042158E+0000
 -3.277465E+0000 -2.382743E+0000
  2.105951E+0000 -1.492453E+0000
  4.771411E-0001 -3.010898E-0001
 -8.866493E-0001  1.205509E+0000
 -2.734086E+0000 -4.178673E-0001
 -2.074933E-0001 -2.845176E+0000
  1.526371E+0000  2.073411E+0000
 -1.268128E-0001  3.506276E+0000
 -4.052862E+0000 -1.774675E+0000
 -2.014216E-0001 -1.730889E+0000
  6.146468E+0000  1.838858E+0000
 -3.299424E+0000  4.099128E+0000
 -2.527093E+0000 -4.488351E+0000
 -8.674491E-0001 -5.591144E+0000
  3.160719E+0000  3.074872E+0000
 -1.219031E+0000  2.410796E+0000
  4.208925E-0001 -1.305060E+0000
 -7.011482E-0001 -4.603125E-0001
  4.065649E-0001 -2.256256E-0001
  2.292014E-0001  6.167193E-0001
 -4.734653E-0001 -1.321632E+0000
 -4.731318E-0001 -4.414933E-0002
  2.752439E-0001  8.997744E-0001
  6.264929E-0001 -2.660630E+0000
 -3.311957E-0001 -2.537803E-0001
 -6.072675E-0001 -1.486978E+0000
  2.740712E-0002  1.957537E+0000
 -1.206058E+0000  3.248176E+0000
 -2.999278E+0000 -1.963128E+0000
  4.032214E+0000 -3.767160E+0000
  5.797298E-0001  1.171404E+0000
 -3.143916E+0000 -1.338731E+0000
  1.833953E+0000 -4.292930E+0000
  2.293553E+0000  1.668684E+0000
 -1.199833E+0000  4.024353E+0000
 -1.314367E+0000 -1.278937E+0000
  4.660986E-0001 -4.232919E+0000
  4.965562E+0000 -1.441670E+0000
 -1.621546E+0000  5.856568E+0000
 -5.051476E+0000 -1.009561E+0000
  2.029285E+0000 -8.495279E+0000
  5.587925E+0000  1.176152E+0000
 -3.168417E+0000  3.016069E+0000
 -3.251976E+0000  1.008199E+0000
 -7.065757E-0001 -7.804550E+0000
  2.466921E+0000  2.477686E+0000
  1.073712E+0000  6.572493E+0000
 -4.572855E+0000 -2.242450E-0001
 -6.613574E-0001 -7.102817E+0000
  4.534460E+0000 -8.295137E-0001
  3.444276E-0001  2.497468E+0000
 -2.740874E+0000 -1.598297E+0000
  1.001188E-0001 -3.848044E+0000
  2.393913E+0000 -1.684321E-0002
  6.540594E-0001  2.382605E+0000
 -2.935217E+0000 -1.092437E+0000
 -3.127137E+0000 -3.450846E+0000
  4.298403E+0000 -9.407540E-0001
  5.465303E-0001  1.116974E+0000
 -4.792272E+0000 -8.638921E-0001
  2.213626E-0001 -3.758087E+0000
  3.530281E+0000  3.045323E+0000
 -1.523975E+0000  3.414771E+0000
 -2.424209E+0000 -3.176020E+0000
  1.155000E+0000 -4.498602E+0000
  3.638399E+0000  1.300789E+0000
 -4.000088E-0001  5.028872E+0000
 -5.550935E+0000 -1.921188E+0000
  2.594158E+0000 -5.171390E+0000
  3.985713E+0000  7.537097E-0001
 -1.214695E+0000  6.156580E+0000
 -3.983970E+0000 -2.429901E+0000
  6.404743E-0001 -6.019102E+0000
  3.752315E+0000 -1.806811E+0000
 -1.382674E+0000  7.454098E+0000
 -6.751265E-0002 -2.273051E+0000
 -2.595572E+0000 -1.886667E+0000
  2.809418E+0000 -4.309823E-0001
  6.779528E-0001  1.024007E+0000
 -3.499727E+0000 -2.197556E-0001
  6.286274E-0001 -1.438391E+0000
  1.372592E+0000 -1.621807E+0000
 -1.140047E+0000  2.238703E+0000
 -3.211463E-0001 -1.150846E+0000
  1.066030E+0000 -9.355753E-0002
  2.979302E+0000  1.090863E+0000
 -8.754551E-0002  2.235729E+0000
 -3.731569E+0000 -3.320268E-0001
  1.100184E+0000 -4.426585E+0000
  5.202087E-0001 -1.200362E+0000
 -1.557267E-0001  1.114735E+0000
 -1.098120E+0000  2.046036E+0000
 -1.873266E+0000 -3.198640E-0002
 -6.099453E-0001 -4.080314E+0000
  1.271680E+0000  5.928448E-0001
  1.303415E+0000  2.342320E+0000
 -2.527916E+0000  1.749033E+0000
  2.792756E+0000  1.088398E-0001
  1.214238E+0000  4.388765E+0000
 -3.072810E+0000 -1.395713E+0000
 -2.073563E-0001 -1.444838E+0000
  4.065645E-0001 -8.461267E-0001
  1.029927E+0000  2.848661E+0000
 -2.167333E+0000  3.743664E-0001
  1.772012E+0000 -3.664516E+0000
  1.649574E+0000  3.363518E+0000
  4.705933E-0002  4.350671E-0001
 -3.855706E+0000 -1.548829E-0001
  5.122277E-0001 -2.148801E+0000
  1.422526E+0000 -2.288600E+0000
 -1.320303E+0000  2.831936E-0001
  1.453703E+0000 -1.489815E+0000
  7.669884E-0001  1.742785E-0001
  1.894590E+0000  1.907783E+0000
 -2.728408E+0000  2.725537E+0000
 -1.893698E+0000 -3.578153E+0000
  2.850266E+0000 -1.064371E+0000
  1.256477E-0001  2.542741E+0000
 -2.455896E-0001 -1.700459E+0000
 -1.346395E-0001 -1.507684E+0000
  6.026490E-0001  2.613203E+0000
 -4.008011E+0000  2.020443E+0000
  4.785620E-0001 -3.783071E+0000
  2.778190E+0000  6.666592E-0001
  7.103376E-0001  4.785096E+0000
 -3.326775E+0000  1.021141E+0000
 -1.206772E+0000 -5.406395E+0000
  4.277671E+0000  5.376715E-0001
  1.341331E+0000  3.029192E+0000
 -3.815211E+0000 -1.188212E+0000
  1.218274E+0000 -1.969784E+0000
  5.464243E+0000  2.054421E+0000
 -1.553680E-0001  6.648659E+0000
 -3.379526E+0000 -8.226125E-0001
  1.302795E+0000 -4.744373E+0000
  2.954158E+0000  9.569726E-0001
  4.771382E-0001  3.363548E+0000
 -3.154431E+0000  8.677681E-0001
 -3.565311E-0001 -4.206081E+0000
  1.998541E+0000  3.214186E+0000
 -6.509794E-0001  1.979016E+0000
 -2.694033E+0000 -1.683101E+0000
  2.142156E+0000 -3.130717E+0000
  2.286881E+0000  3.809655E+0000
  9.857282E-0001  1.360529E+0000
 -5.623909E+0000 -1.130523E+0000
  2.253686E+0000 -4.380122E+0000
  3.235655E+0000  1.262405E+0000
  1.840990E+0000  6.415086E+0000
 -5.413844E+0000  7.807208E-0001
 -2.794070E-0001 -3.552312E+0000
  5.854075E+0000 -2.490662E+0000
 -2.559801E-0001  2.427672E+0000
 -3.456871E+0000 -5.301645E-0001
  8.265175E-0002 -1.787615E-0001
  2.975504E+0000 -4.237369E+0000
  1.294656E+0000  1.943049E+0000
 -3.860514E-0001  6.571317E-0001
  3.292420E-0001 -1.094424E+0000
  5.398898E-0001 -1.041712E+0000
 -2.447330E+0000  1.214516E+0000
  1.510430E+0000 -9.918572E-0001
 -1.552056E-0001  1.666749E+0000
 -2.403730E+0000  1.846430E+0000
  1.247273E+0000 -9.258226E-0001
 -2.006949E-0001 -1.319455E+0000
  1.304980E-0002  2.612973E-0001
  2.770072E-0001  4.803709E-0001
  1.150189E+0000  1.802461E+0000
 -2.689832E+0000  1.144033E+0000
  3.990752E-0002 -1.123253E+0000
  3.389892E+0000 -1.649453E-0002
  1.679674E+0000  3.948338E-0001
 -1.409360E+0000  1.277637E+0000
 -1.355242E+0000 -1.578457E+0000
  1.702402E+0000 -3.113049E+0000
 -9.114134E-0001  3.172132E+0000
  1.881127E+0000 -1.463604E-0001
 -1.514792E+0000 -1.560891E+0000
  2.012682E+0000 -8.731003E-0002
 -1.395442E-0002  4.590904E+0000
 -3.483648E+0000  2.130873E+0000
  2.118694E+0000  7.434680E-0001
 -1.380666E+0000 -1.039412E+0000
  3.371663E-0001  2.850519E+0000
 -8.229560E-0001  1.236300E+0000
 -9.595554E-0001  2.489621E+0000
 -3.333641E-0001 -4.504839E-0001
 -2.592167E+0000 -3.146762E-0001
  1.765575E+0000 -1.943220E+0000
 -4.759274E-0001 -7.879867E-0001
  1.283127E-0001  2.436656E+0000
  5.075080E-0001 -9.100848E-0002
 -2.027771E+0000  3.510816E-0001
 -8.068016E-0001 -4.724826E+0000
  1.434950E+0000  7.156322E-0001
  2.267544E-0001  1.090156E+0000
 -2.994379E+0000  1.343699E+0000
  1.853026E+0000 -2.123755E+0000
  1.844454E+0000 -2.420758E+0000
 -5.206309E-0001  8.030489E-0001
 -3.986864E-0001 -6.801477E-0001
  1.922089E+0000 -2.800386E-0001
  1.031681E+0000  1.645646E+0000
 -7.623831E-0001  4.944485E-0001
 -7.930508E-0001  5.334496E-0001
  1.415615E+0000 -1.588311E-0001
  1.486565E+0000 -2.864531E-0001
 -5.604202E-0001 -1.038298E+0000
 -9.805234E-0001  1.030949E+0000
 -1.450681E+0000 -2.241330E+0000
  2.440524E+0000  9.217695E-0001
  2.083222E-0002  3.030138E-0001
 -4.533375E+0000  2.028392E+0000
 -1.538862E-0001 -6.172950E+0000
  2.670100E+0000 -2.661913E+0000
  5.896057E-0001  4.381197E+0000
 -2.810617E+0000  1.809215E+0000
 -1.443093E+0000 -1.651258E+0000
  3.661701E+0000  2.054982E+0000
 -4.268683E-0001  1.752208E+0000
 -3.960105E+0000 -8.057186E-0001
 -1.588479E+0000 -4.620700E+0000
  1.586498E+0000 -1.559494E-0001
  2.258027E+0000  2.670486E+0000
 -1.989949E+0000  1.638523E+0000
 -5.998766E-0001  3.247644E-0001
  1.906086E+0000  6.068598E-0001
  1.207845E+0000  1.174414E+0000
 -2.900632E+0000  5.976255E-0001
  2.836992E-0001 -2.819702E+0000
  2.290853E+0000 -9.712283E-0001
 -3.777365E-0001  1.843558E+0000
 -1.346727E+0000 -6.690369E-0001
  2.000470E+0000 -1.199546E+0000
  1.963649E+0000  1.059613E+0000
 -1.612532E+0000  7.129913E-0001
 -3.500160E+0000  5.833845E-0001
  4.941667E+0000 -2.043369E+0000
 -1.133018E+0000  6.441247E+0000
  6.194798E-0003 -3.415543E-0001
 -2.181578E+0000 -4.040084E+0000
  1.915713E+0000 -1.578311E+0000
  4.192393E+0000  4.359532E+0000
 -3.031726E+0000  1.521494E-0001
 -1.167990E+0000 -3.823597E+0000
  1.826623E+0000 -2.478641E-0001
  8.321051E-0001  4.348053E+0000
 -2.131364E+0000  1.753214E+0000
 -1.528426E+0000  1.001690E+0000
  3.679493E+0000 -4.365196E+0000
 -3.241552E-0001  2.305811E+0000
  1.952211E-0001  5.903443E-0001
 -1.007317E+0000 -4.300689E-0001
  3.098248E+0000 -1.086096E+0000
  1.098393E+0000  6.244589E-0001
 -4.212537E-0001  6.349245E-0001
 -1.528765E+0000  1.983198E+0000
 -8.275707E-0001  2.391777E+0000
  2.603887E-0001  1.201797E-0001
  4.096412E-0001 -2.850359E-0001
 -9.835528E-0001  1.141950E+0000
  2.275898E+0000  8.131035E-0001
 -1.719256E+0000  3.686023E+0000
 -8.716373E-0001 -3.636974E+0000
  4.308064E+0000  8.492665E-0001
  1.486199E+0000  3.398342E+0000
 -5.625302E+0000  2.572087E+0000
 -1.885578E+0000 -1.222523E+0000
  2.931184E+0000 -1.998906E+0000
 -1.296248E+0000  3.014710E+0000
 -1.620179E+0000 -1.439628E+0000
 -1.204023E+0000 -1.178148E+0000
  9.924214E-0001  2.619033E+0000
 -9.800973E-0001 -1.669046E-0001
 -1.799782E+0000  1.368590E-0001
  5.416965E-0001 -2.477426E+0000
  1.596070E+0000  9.588572E-0001
  4.012603E-0001  2.110666E+0000
 -1.902262E+0000  9.384505E-0002
  1.675142E+0000 -2.434136E+0000
  9.871990E-0001  3.910486E-0001
 -3.426305E-0001  2.566601E+0000
 -9.715077E-0001  3.732964E-0001
 -2.148731E+0000 -2.834676E+0000
  2.451398E+0000  2.269790E+0000
  1.216855E+0000  2.237650E+0000
 -3.604947E+0000  2.610379E+0000
 -5.839763E-0001 -1.741105E+0000
 -4.854089E-0001 -6.912530E-0001
  3.747955E+0000  6.770417E-0002
 -1.026596E+0000  2.513994E+0000
 -1.182812E+0000 -8.716711E-0001
  1.615231E+0000 -6.570895E-0001
  2.685692E+0000 -3.220668E+0000
 -3.668996E-0001  3.013185E+0000
 -1.507546E-0001 -1.605493E+0000
  1.209432E+0000 -3.208045E+0000
  1.350059E+0000  1.117848E+0000
 -7.176550E-0001  2.156783E+0000
 -3.063929E+0000 -2.395329E+0000
  1.550748E+0000 -3.659640E+0000
  1.842041E+0000 -9.165065E-0002
  9.540092E-0001  2.242873E+0000
 -5.358475E+0000  2.553632E-0001
  3.715187E+0000 -4.504603E+0000
  2.549055E+0000  3.807314E+0000
 -2.118173E+0000  3.878126E+0000
 -4.890890E+0000 -5.328878E+0000
  3.937102E+0000 -4.876784E+0000
  2.372791E+0000  3.288954E+0000
 -2.172641E+0000 -4.485468E-0001
 -3.300495E+0000 -3.515822E+0000
  5.815367E+0000 -1.321001E-0001
  2.269181E+0000  5.061130E+0000
 -7.322418E+0000  1.561142E+0000
  2.449633E+0000 -4.629636E+0000
  3.715027E+0000  5.133570E+0000
 -1.126813E+0000  6.258614E+0000
 -2.495457E+0000 -8.040489E-0001
  5.497939E-0001 -6.020077E+0000
  2.763308E+0000 -2.610501E+0000
 -1.804245E+0000  2.457141E+0000
 -2.509096E+0000  4.199807E-0001
 -1.080420E+0000 -3.662729E+0000
  1.653107E+0000  1.438189E+0000
  9.781938E-0001  4.367926E+0000
 -3.333749E+0000 -5.228940E-0001
 -1.390466E+0000 -2.504417E+0000
  4.147049E+0000  1.102287E-0001
  1.187949E+0000  3.514735E+0000
 -4.090638E+0000  2.695769E+0000
 -1.895063E+0000 -9.981480E-0001
  9.732521E-0001 -7.560358E-0001
  7.187005E-0001  2.655245E+0000
 -1.439633E+0000 -1.327466E+0000
  1.168418E-0001 -4.331219E+0000
 -6.731918E-0001 -6.863618E-0001
  1.330693E+0000  1.264538E+0000
 -6.277621E-0001  2.527665E+0000
 -1.318902E+0000 -1.977277E+0000
 -1.186913E+0000 -1.509414E+0000
  9.441247E-0001  9.685060E-0001
 -3.681541E+0000  1.315220E+0000
  1.709782E+0000 -8.231551E-0001
 -2.131402E+0000 -8.801809E-0001
  2.042576E+0000  7.475331E-0001
 -1.091014E+0000 -9.848158E-0001
 -6.332544E-0001 -6.936951E-0002
 -5.691672E-0001 -3.569787E-0001
 -3.834991E-0001 -5.195126E-0001
  2.154972E+0000  2.292260E+0000
 -2.939002E-0001 -3.163151E-0001
 -1.794903E+0000  1.601882E+0000
  3.896769E-0001 -5.703259E-0001
  9.382914E-0001  3.619542E+0000
  5.988687E-0001  3.761168E+0000
 -3.158659E+0000 -8.833266E-0001
  2.726079E+0000 -4.649645E+0000
  9.956502E-0001  4.530499E-0001
  2.424052E-0001  3.352853E+0000
 -2.860724E+0000 -8.214871E-0001
  1.479966E-0001 -1.767381E-0001
  2.981654E+0000 -1.162457E+0000
 -1.600952E+0000  2.351727E+0000
 -5.063128E-0001 -1.307523E+0000
 -4.597062E-0001 -4.312518E+0000
  4.353147E+0000  5.967356E-0001
 -2.024226E+0000  1.641236E+0000
 -2.219365E+0000 -1.315130E+0000
  7.028196E-0001 -3.550028E+0000
  2.305418E+0000  1.835347E+0000
 -6.036061E-0001  2.627516E+0000
 -2.378208E+0000  7.939060E-0001
  1.081914E+0000 -2.699253E+0000
  2.222768E+0000  1.337233E-0001
 -7.364496E-0001  4.037453E+0000
 -3.373974E-0001  1.280784E+0000
 -1.112196E+0000 -7.143145E-0001
  7.084334E-0001  1.520958E+0000
 -8.154226E-0001  8.807129E-0001
  8.676545E-0001  3.436364E-0001
 -2.060689E+0000  1.153690E-0001
 -1.586132E-0001 -8.099236E-0001
  2.302506E+0000 -1.067215E-0001
 -1.549949E+0000  1.038346E+0000
  2.980079E-0001 -1.620672E+0000
 -1.423420E+0000 -3.005373E+0000
  3.876983E+0000  6.838371E-0001
 -7.901324E-0001  2.201987E+0000
 -8.382431E-0001  1.267133E+0000
  9.099761E-0001 -1.213972E+0000
  8.499598E-0001  3.189866E+0000
  2.613097E-0001  2.346588E+0000
 -3.041385E+0000 -1.944764E+0000
  1.060511E+0000 -1.540032E+0000
  1.503027E+0000  1.436610E+0000
 -1.499361E+0000  2.939499E+0000
 -1.275625E+0000 -2.428213E-0001
  3.124529E+0000 -3.581779E+0000
  7.193335E-0001  5.439665E+0000
  7.478589E-0001  1.713017E+0000
 -1.431515E+0000  9.227266E-0001
  3.313965E-0001 -1.864178E+0000
  3.330911E+0000 -1.992994E+0000
  8.411550E-0001  4.159193E+0000
  5.876050E-0001 -2.033398E+0000
 -9.245020E-0001 -4.593513E+0000
  4.746607E+0000  1.686019E+0000
 -1.082554E+0000  5.081935E+0000
 -5.678354E+0000 -2.260659E+0000
  2.166090E+0000 -6.239829E+0000
  5.751371E+0000 -8.580058E-0001
 -1.504645E+0000  5.950571E+0000
 -4.293259E+0000  1.388386E+0000
 -1.581388E+0000 -5.959371E+0000
  3.639010E+0000  4.363282E-0001
  3.886582E+0000  3.209607E+0000
 -4.605720E+0000  3.681744E+0000
 -8.887716E-0001 -7.824182E+0000
  3.890065E+0000 -8.387434E-0001
  3.068813E+0000  5.588940E+0000
 -5.834791E+0000  2.235965E+0000
 -2.786367E+0000 -2.149709E+0000
  2.647143E+0000 -6.072082E+0000
  2.752558E+0000  4.651483E+0000
 -7.698557E-0001  1.193623E-0001
 -6.867548E+0000 -1.666114E+0000
  7.288639E+0000 -2.277763E+0000
  7.380199E-0002  3.713069E+0000
 -3.193742E+0000  5.975629E-0001
 -6.213583E-0001 -2.524349E+0000
  1.449967E+0000  1.362195E+0000
  1.834256E+0000  4.989074E+0000
 -2.426883E+0000  2.507564E+0000
  1.351952E+0000 -3.927376E+0000
 -3.336139E-0001 -4.376328E-0001
  3.612168E+0000  3.843962E+0000
 -2.018327E+0000  4.494433E+0000
 -1.438309E+0000 -6.435968E-0001
  2.115193E+0000 -2.852581E+0000
  3.478824E+0000  3.437600E+0000
 -2.976138E+0000  1.210212E+0000
 -1.516043E+0000 -2.091998E+0000
 -1.241499E+0000 -1.031125E+0000
  4.082902E+0000 -5.577881E-0001
 -1.676213E+0000  2.640218E+0000
 -2.953525E-0001 -2.732667E+0000
  1.499272E+0000 -1.583815E+0000
  1.776172E+0000  3.571087E-0001
 -7.346518E-0001  1.202121E+0000
 -2.522917E+0000  1.255705E+0000
  2.701317E+0000 -3.364685E+0000
  1.426085E+0000  4.662980E+0000
  6.517182E-0001 -3.512531E-0002
 -1.101579E+0000 -1.575011E+0000
  1.076556E+0000 -1.760615E+0000
  5.747926E-0001  2.026768E-0001
 -2.438478E+0000  1.620577E-0001
  2.112075E+0000 -1.621898E+0000
  2.261313E+0000 -5.253607E-0001
  8.925935E-0001  3.592637E+0000
 -1.628081E+0000  6.555979E-0001
  2.265433E-0001 -4.781761E+0000
  1.449408E+0000 -2.141157E+0000
  1.209759E-0001  5.196839E+0000
 -6.355792E-0001 -2.116947E+0000
 -3.547380E+0000 -2.107788E+0000
  3.157921E+0000 -4.696089E-0001
  7.436220E-0001  2.760992E+0000
 -4.740775E+0000  1.642625E+0000
 -3.203896E-0001 -4.979530E+0000
  3.426601E+0000 -2.166148E+0000
  2.272626E+0000  5.291508E+0000
 -4.733984E+0000  4.202502E+0000
 -5.675328E+0000 -1.525113E+0000
  6.399935E+0000 -4.127247E+0000
  3.880131E-0001  6.381722E+0000
 -3.211832E+0000  2.386178E+0000
 -2.426676E-0001 -4.576844E+0000
  2.889504E+0000  3.691274E-0001
  2.644122E+0000  1.894182E+0000
 -3.656748E+0000  1.097343E+0000
  2.614730E-0001 -4.318265E+0000
  4.757970E+0000 -2.230985E-0001
 -5.105760E-0001  5.308066E+0000
 -4.781655E+0000  3.208614E+0000
 -2.991068E+0000 -3.868533E+0000
  3.749069E+0000  1.048205E+0000
 -9.155616E-0001  2.861381E+0000
 -2.832726E+0000 -6.707059E-0001
  9.868759E-0001 -2.220950E+0000
  4.252278E+0000 -4.622133E-0001
 -1.266734E+0000  3.190406E+0000
 -2.784626E+0000  4.596189E-0001
  1.233997E+0000 -1.027069E+0000
  9.121039E-0001  3.470719E+0000
  3.723573E-0001 -2.870038E+0000
 -8.792218E-0001 -1.211897E+0000
  1.231504E+0000 -2.770749E+0000
  8.446639E-0001  2.609176E+0000
  2.111065E-0001 -8.050073E-0001
 -2.738570E+0000 -9.618470E-0001
  4.104858E+0000 -3.906399E+0000
  8.866709E-0001 -3.841868E-0002
 -3.414191E+0000  1.406812E+0000
  1.987882E+0000 -3.456142E+0000
 -8.635576E-0001  4.899404E-0001
  3.138689E+0000  4.378784E-0002
 -3.416878E+0000  3.626505E+0000
  3.680176E-0001 -1.082228E+0000
 -6.793849E-0001  2.501960E-0001
  8.181674E-0001 -1.756515E+0000
 -7.746775E-0001 -1.711845E+0000
  3.043625E+0000 -3.529801E+0000
 -4.367548E-0001 -5.355169E-0001
 -4.022710E-0001  1.942014E+0000
 -1.558277E+0000 -1.818053E+0000
 -1.148948E+0000  1.567300E+0000
  3.917112E-0001 -3.323801E+0000
 -2.077001E-0002  3.396530E+0000
  1.024842E+0000 -4.885773E-0001
 -1.639722E+0000  1.073959E-0001
  2.830746E+0000  7.581442E-0001
 -1.717770E+0000  1.177644E-0001
 -2.089294E+0000  2.787390E+0000
  8.169009E-0001 -1.677251E+0000
  5.869056E-0002  1.682946E+0000
  8.827130E-0001 -3.284234E-0001
 -3.118597E+0000  1.418076E+0000
  2.147295E+0000 -2.450873E+0000
 -6.189530E-0001  4.815847E-0001
  3.225433E+0000  1.254011E+0000
 -1.791708E+0000  1.480916E+0000
  1.023071E+0000 -1.399287E+0000
 -9.197034E-0001 -9.639468E-0001
  2.117090E+0000  1.087354E+0000
 -5.321805E-0001 -7.155190E-0001
  1.605010E-0001 -1.702477E+0000
  2.286374E+0000  4.424927E-0001
 -3.106825E+0000  2.063492E+0000
 -1.125779E+0000  7.641874E-0001
 -8.082326E-0001 -1.796484E+0000
  6.441253E-0001 -2.764809E+0000
  2.767340E+0000 -3.355378E-0001
 -1.217416E+0000  3.394036E+0000
 -2.353566E+0000 -2.959121E-0002
 -1.992567E+0000 -4.025979E+0000
  2.394799E+0000 -6.740443E-0001
  1.262947E+0000  1.549050E+0000
 -2.083727E+0000  1.301716E+0000
 -2.292218E+0000 -5.266024E+0000
  1.280047E+0000 -1.841702E+0000
  3.088464E+0000  3.820429E+0000
 -2.500195E+0000 -8.189092E-0001
 -2.850174E-0001 -4.151744E+0000
  3.044274E+0000 -2.999088E+0000
  3.207431E-0001  1.286041E+0000
 -3.921179E+0000 -5.005668E-0001
  5.904256E-0001 -2.537547E+0000
  3.572244E+0000  1.342571E+0000
 -2.480134E+0000  2.906058E+0000
  1.360949E+0000 -2.011647E+0000
 -7.557604E-0001  1.767710E+0000
  3.597525E-0001 -1.759250E+0000
 -2.797682E+0000  5.247764E-0002
  1.644511E+0000 -1.826669E+0000
  2.417445E+0000  1.816429E+0000
 -1.236986E+0000  5.233488E-0002
 -4.881230E-0001 -8.490380E-0001
  1.235735E+0000 -1.110104E+0000
  1.004135E+0000  2.418380E+0000
  1.234959E+0000 -5.536089E-0001
 -4.222982E+0000  7.423973E-0001
  2.883695E+0000 -5.137403E-0002
 -3.742361E-0001 -1.766841E+0000
 -6.834663E-0002  2.303479E+0000
  1.869040E+0000 -7.041354E-0001
 -2.428053E+0000 -2.087092E+0000
  3.866217E+0000 -2.225897E+0000
  4.176420E-0001 -9.146452E-0002
 -1.518382E+0000 -5.400733E-0001
  1.812028E+0000 -2.588006E+0000
 -9.767627E-0001 -1.018087E+0000
 -5.348579E-0001  3.194913E-0001
  1.698471E+0000 -1.179150E+0000
  7.599023E-0001 -1.949154E-0001
 -6.493287E-0001  9.194648E-0001
 -1.029827E+0000  1.008748E+0000
  3.042428E-0002 -1.654344E+0000
  2.056860E+0000  2.169789E+0000
 -2.780753E+0000 -1.192097E+0000
  3.601727E-0001 -2.603771E+0000
  1.420905E+0000 -6.953543E-0001
  1.960892E+0000  5.049006E+0000
 -3.679770E+0000  1.257555E-0001
  1.359256E+0000 -5.166646E+0000
  3.116350E+0000  4.770106E-0001
  8.867981E-0001  4.852763E+0000
 -2.342404E+0000  1.944910E-0001
  2.521815E-0001 -4.633756E+0000
  2.035596E+0000  1.195891E-0002
  1.499721E+0000  2.281690E+0000
 -3.817114E+0000 -2.724463E-0001
 -9.164379E-0001 -3.511176E+0000
  2.971616E+0000  2.829944E+0000
  9.951574E-0001  2.226482E+0000
 -4.135631E+0000 -8.716352E-0001
  1.902946E+0000 -1.851912E+0000
  2.151041E+0000 -1.753716E-0001
 -4.886799E-0002  1.376337E+0000
 -2.688726E+0000  6.554360E-0001
  1.161063E-0001 -2.653256E+0000
  2.302774E+0000  7.976442E-0001
  7.753035E-0001  2.470007E+0000
 -1.989332E+0000 -1.497115E+0000
  1.789090E+0000 -2.342559E+0000
  2.883533E-0001  2.117905E+0000
  4.699033E-0004  2.195784E-0001
  1.663397E-0001  2.231841E-0001
  4.877393E-0001 -2.706342E+0000
  2.562033E-0002 -6.728191E-0001
  3.223009E-0002 -2.199709E+0000
 -4.569558E-0001 -1.656988E+0000
  3.868339E+0000 -4.788011E-0001
 -1.629885E+0000  2.606061E+0000
 -9.349933E-0001 -1.358945E+0000
  1.145368E+0000 -2.281115E+0000
  9.570143E-0001  1.196968E-0001
  1.147407E+0000 -1.252075E-0001
 -2.988578E+0000  7.004132E-0001
  2.567659E+0000  2.686299E+0000
 -8.949816E-0001  2.942781E+0000
 -2.694658E-0001 -4.967350E-0001
 -1.170959E+0000 -3.821002E+0000
  3.641624E+0000 -1.516035E+0000
 -9.420777E-0001  2.824699E+0000
 -3.016594E-0001 -7.307781E-0001
  3.006315E-0001 -3.722254E+0000
  2.522148E+0000  8.142014E-0001
 -1.336719E+0000  2.187810E+0000
 -2.595100E+0000 -1.628233E-0001
  2.169013E+0000 -4.404522E+0000
  2.223593E+0000  1.949509E+0000
  3.564500E-0001  5.511973E+0000
 -3.497061E+0000 -5.555440E-0001
 -1.127228E+0000 -3.127580E+0000
  1.934320E+0000 -5.514144E-0001
  2.033096E+0000  4.486024E+0000
 -4.208430E+0000  1.793368E+0000
 -7.060641E-0001 -1.518200E+0000
  2.685516E+0000  6.706193E-0001
  1.314049E+0000  1.372442E+0000
 -2.956488E+0000  1.619872E+0000
  4.921429E-0001 -6.631222E+0000
  1.497904E+0000  1.132504E+0000
 -5.267552E-0001  3.275508E+0000
 -3.169587E+0000 -3.634875E+0000
  3.688144E+0000  2.979126E-0001
  4.951727E+0000  1.498969E+0000
 -3.924137E+0000  3.388238E+0000
 -2.668546E-0001 -4.540944E+0000
 -1.805813E-0002  3.550129E-0002
  4.400686E+0000  1.319040E+0000
 -5.394235E+0000  3.296902E+0000
  1.357262E+0000 -6.211668E+0000
 -2.253530E-0001  1.676823E-0001
  2.569745E+0000  3.853331E-0001
 -2.548104E+0000  1.788660E-0001
 -1.646546E+0000 -2.483628E+0000
  2.850320E+0000 -6.292877E-0001
 -6.127539E-0001  4.622191E+0000
  1.785134E+0000 -3.183483E+0000
 -3.806685E+0000 -3.683787E-0001
  3.087265E+0000 -1.998665E+0000
  1.409091E+0000  1.180125E+0000
  1.327732E+0000 -1.821067E+0000
 -3.544741E+0000  2.088937E-0002
  2.946116E+0000 -3.089908E+0000
 -1.816569E+0000  5.295020E-0001
 -1.772038E+0000  2.897120E-0001
  2.139000E+0000 -1.941332E+0000
 -5.255820E-0001  8.712767E-0001
  1.379702E+0000  8.175824E-0001
 -2.617547E-0001 -2.499240E-0001
  1.641506E+0000  3.834632E-0001
 -2.062895E-0001 -1.133309E-0001
 -1.095774E+0000  1.781218E+0000
 -1.386663E+0000 -1.813917E+0000
 -2.850916E+0000 -2.520661E-0001
  2.563680E+0000 -1.151058E+0000
 -8.909442E-0001 -1.959267E-0001
  2.620113E+0000 -7.146781E-0001
 -3.730226E-0001  2.197206E+0000
  4.907726E-0001 -6.096120E-0001
 -2.131333E+0000 -1.043043E+0000
 -8.615814E-0002  4.100560E-0001
  2.317304E+0000 -4.328350E-0002
 -3.178939E+0000  3.893355E-0001
  5.191950E-0001 -2.714134E+0000
  4.589316E-0001 -1.965741E+0000
  1.177110E+0000  1.885526E+0000
 -1.112965E+0000  1.095253E+0000
 -2.457539E+0000  3.300842E-0001
 -1.423811E-0001 -1.189251E+0000
  1.049347E+0000  2.496073E+0000
 -8.019006E-0001  1.113948E+0000
 -5.577086E-0001 -1.295176E+0000
 -1.129206E+0000  3.750431E-0001
  1.646770E+0000  2.675637E-0001
  1.237138E+0000  6.391249E-0002
 -1.775746E+0000  4.043992E+0000
  9.137601E-0001 -2.519936E+0000
 -1.600907E+0000  1.293861E+0000
  2.789128E+0000  1.926303E+0000
 -1.771083E+0000  2.512456E-0001
 -1.322255E+0000 -4.562460E+0000
  8.397842E-0001 -4.983339E+0000
  1.486777E+0000  7.636321E-0001
 -4.565334E-0001  2.713095E+0000
 -3.097861E+0000 -2.586149E-0002
  4.286924E-0001 -1.805157E+0000
  1.933740E+0000  1.070534E+0000
 -1.210773E+0000  4.880766E+0000
 -3.403329E+0000 -1.413226E+0000
  1.225069E+0000 -5.193512E+0000
  4.814413E+0000  3.992025E-0002
 -2.594686E+0000  2.717346E+0000
 -4.998107E+0000 -1.506185E+0000
  2.296042E+0000 -2.891562E+0000
  7.616557E-0001  1.742686E+0000
 -1.543284E+0000 -1.083244E+0000
  1.579180E-0001 -3.783554E+0000
  2.149404E-0001 -2.603715E+0000
  2.798693E-0001  2.687773E+0000
 -9.964263E-0001  6.341620E-0001
 -2.304218E+0000 -2.291550E+0000
 -2.001184E-0001 -1.154914E+0000
  1.403979E+0000 -1.617984E-0001
 -1.499017E+0000  1.373951E+0000
 -3.146627E+0000  6.222896E-0001
  1.801301E+0000 -4.487587E+0000
  5.102126E+0000  1.986963E+0000
 -2.249961E+0000  4.884765E+0000
 -1.694519E+0000  1.277908E+0000
 -9.952560E-0001 -3.563206E+0000
  3.476291E+0000 -1.867788E+0000
  6.624567E-0002  2.714547E+0000
 -2.035829E+0000  4.120303E+0000
 -1.294596E-0001 -6.724079E-0001
 -3.023322E+0000 -2.080828E+0000
  4.595737E+0000  9.168024E-0001
  1.879745E+0000  1.779871E+0000
 -3.770584E+0000  1.393361E+0000
  7.826519E-0001 -3.852197E+0000
  2.145951E+0000 -2.589204E+0000
  1.503794E+0000  3.101794E+0000
 -3.306314E+0000  4.224176E+0000
 -2.638622E+0000 -4.406389E+0000
  2.702540E+0000 -4.349246E+0000
  2.054883E+0000  5.713436E+0000
  2.483836E-0001 -4.186862E-0002
 -5.856471E+0000 -6.883832E-0001
  3.256044E+0000 -4.312758E+0000
  2.753432E+0000  3.357404E+0000
 -3.654497E+0000  3.639142E+0000
 -1.377545E+0000 -7.351517E-0001
 -5.108833E-0001 -3.646380E+0000
  2.432044E+0000  1.162099E-0001
 -1.599293E+0000  1.197122E+0000
  9.099634E-0001 -2.033633E+0000
 -2.500377E+0000 -6.575096E-0001
  2.780464E+0000 -1.552526E+0000
 -1.095574E+0000  4.537330E+0000
 -6.666221E-0001 -2.366360E+0000
  1.157398E-0001 -3.215100E+0000
  1.608635E-0002  2.046504E+0000
 -2.121739E-0001  2.093856E+0000
 -3.203565E+0000 -6.448647E-0001
  1.440456E+0000 -1.687434E+0000
  2.085965E+0000  2.512593E+0000
 -3.426413E+0000  3.221706E+0000
 -1.185543E+0000 -3.075816E+0000
  9.047549E-0001 -1.620475E+0000
  1.504386E-0001  2.377611E+0000
 -2.947990E+0000  2.387490E-0001
 -1.343252E+0000 -3.434746E+0000
  4.055101E+0000 -2.642093E+0000
  1.348697E-0001  6.107117E+0000
 -3.735063E+0000  3.122211E+0000
 -1.180373E+0000 -3.261674E+0000
  9.937728E-0001 -2.119397E+0000
  4.201655E+0000  4.695341E+0000
 -6.196435E+0000  4.619539E+0000
 -2.051956E+0000 -5.396898E+0000
  4.013552E+0000 -5.671920E+0000
  2.686555E+0000  2.074908E+0000
 -5.171964E+0000  3.248451E+0000
 -2.292146E-0001 -5.790766E+0000
  1.092402E+0000 -3.923090E+0000
  3.115109E+0000  2.539308E+0000
 -2.756994E+0000  1.543288E+0000
 -2.416155E+0000 -2.443893E+0000
  1.736437E+0000 -1.573434E+0000
  3.542749E+0000  1.694159E+0000
 -2.655835E+0000  5.726246E+0000
 -1.842061E+0000 -2.000487E+0000
  5.823150E-0001 -4.527881E+0000
  2.982033E+0000  1.127011E+0000
  1.444457E+0000  4.998843E+0000
 -3.585050E+0000  1.673667E+0000
 -1.654724E+0000 -2.287064E+0000
  7.446572E+0000 -1.170924E+0000
 -1.715649E+0000  4.641101E+0000
 -3.777745E+0000 -2.766675E-0002
 -1.713882E+0000 -2.373694E+0000
  4.953847E+0000  3.630836E-0001
  2.201943E+0000  2.247877E+0000
 -5.015233E+0000  3.351155E+0000
 -1.951870E-0001 -6.326794E+0000
  4.274931E+0000 -2.588258E+0000
  2.369437E+0000  3.927591E+0000
 -8.039709E-0001  3.832979E+0000
 -4.059120E+0000 -1.929961E+0000
  4.876151E+0000 -3.499505E+0000
 -1.077265E+0000  4.523408E+0000
 -1.293982E-0001  2.507903E+0000
 -3.169500E+0000 -3.185574E+0000
 -8.288087E-0001 -1.129592E+0000
  1.109536E+0000  9.649778E-0001
 -2.986083E+0000  6.860988E-0001
 -8.006544E-0002 -7.583804E-0001
 -5.896302E-0001 -3.093496E+0000
  8.617218E-0001 -5.918360E-0001
  1.261594E+0000  1.479570E+0000
 -4.671897E-0001 -3.011370E+0000
 -1.745309E+0000  5.452548E-0001
  1.247009E+0000 -1.683833E+0000
  6.524493E-0001  8.865439E-0001
  2.209036E+0000  2.177591E-0001
 -3.635788E+0000  5.624377E-0001
 -4.164154E-0001 -1.827360E+0000
  1.840761E+0000 -1.043904E+0000
  3.558930E+0000  3.305236E+0000
 -1.738919E+0000  2.769608E+0000
 -4.351529E+0000 -1.749812E+0000
  2.266029E+0000 -4.049872E+0000
  1.328455E+0000  3.159930E-0001
 -8.740019E-0001  4.102109E+0000
 -1.568645E+0000 -9.308757E-0001
 -1.205284E+0000 -6.306490E-0001
  2.658403E+0000 -1.060018E+0000
 -1.857740E+0000 -3.691496E-0001
  4.903423E-0001 -3.188759E+0000
 -4.801664E-0001  1.259490E+0000
 -2.819954E-0002  9.990519E-0001
 -1.621359E+0000 -2.101274E-0001
 -4.025299E-0001 -1.196681E-0002
  3.884620E-0001 -1.492311E+0000
  7.472181E-0001  1.505769E+0000
  5.228536E-0001  7.834340E-0001
 -3.234012E+0000  1.488535E+0000
 -1.248672E-0001 -2.059423E+0000
  1.638496E+0000  2.853055E-0001
 -1.467872E+0000  2.091898E+0000
 -5.963231E-0001  2.449644E-0001
 -2.509048E+0000  1.190840E+0000
  3.258694E+0000 -3.939658E-0001
 -2.291986E+0000  5.194502E-0001
  4.454187E-0001  1.263630E+0000
 -3.146843E+0000 -8.433441E-0001
  6.675764E-0001 -1.288629E+0000
 -2.627588E-0001  1.787946E+0000
 -8.767407E-0001 -7.342226E-0001
 -1.046406E+0000  9.809140E-0002
 -3.531511E-0002 -2.250341E+0000
  5.178215E-0001  2.474255E-0001
  1.815875E+0000  8.755081E-0001
 -3.011899E+0000  7.720839E-0001
 -5.907056E-0001 -9.455411E-0001
  2.086283E+0000 -5.822992E-0002
 -4.358106E-0001  1.986902E+0000
  1.146016E+0000 -1.022407E+0000
 -1.266943E+0000 -5.131392E-0001
  1.197249E+0000  3.718186E-0001
 -7.321521E-0001  7.279992E-0001
 -2.349741E-0001 -1.831689E+0000
 -5.134540E-0001 -1.456069E-0001
  4.094599E-0001 -2.661653E+0000
  3.168946E+0000 -6.799423E-0001
  6.903064E-0001 -1.729574E+0000
 -6.030103E-0001 -4.440586E-0001
  1.964103E-0001 -3.345362E+0000
  1.238899E+0000  2.141708E-0001
  3.490345E-0001 -4.566633E-0001
  5.765360E-0001 -5.283286E-0002
  9.956534E-0001  1.350285E+0000
 -1.255215E+0000 -9.672955E-0001
 -1.247711E+0000 -1.374833E+0000
  1.473260E+0000  1.687953E+0000
 -6.459200E-0001  1.956318E+0000
 -2.726391E+0000  1.422404E-0001
  2.645530E+0000 -1.134020E+0000
 -2.309158E+0000  1.532469E+0000
  1.929699E+0000  1.368059E+0000
 -3.509130E+0000 -9.389261E-0001
 -9.276018E-0001 -2.315634E+0000
  1.297600E+0000  3.432453E-0001
  3.027357E+0000  3.010903E+0000
 -4.069545E+0000  2.600180E+0000
 -1.782876E+0000 -2.999362E+0000
  1.768377E+0000 -2.868282E+0000
  3.678809E+0000  3.124006E+0000
 -1.206897E+0000  5.318204E+0000
 -3.658686E+0000 -2.308692E+0000
  6.360461E-0001 -4.535722E+0000
  3.121841E+0000  2.259593E+0000
 -3.320448E+0000  7.000717E+0000
 -2.732957E+0000 -2.377089E+0000
  1.074792E+0000 -3.147923E+0000
  3.143978E+0000  9.556602E-0001
 -3.088013E+0000  3.165436E+0000
 -3.508570E+0000 -4.292480E+0000
  1.413111E+0000 -3.274397E+0000
  2.280172E+0000  1.495890E+0000
 -1.128316E+0000  3.456414E+0000
 -2.106000E+0000 -3.375403E+0000
  1.847480E+0000  2.035094E-0001
  1.996782E+0000  3.711695E+0000
 -7.399519E-0001  1.308055E+0000
 -3.701577E+0000 -7.910770E-0001
  3.932545E+0000  3.007741E-0001
  5.985120E-0001  2.372824E+0000
 -1.255507E+0000 -5.867398E-0001
 -2.171232E+0000  7.951650E-0001
  3.605626E+0000 -3.998445E+0000
 -1.873515E+0000  3.474528E+0000
 -1.161381E+0000 -1.001695E-0001
 -2.970755E+0000 -3.005787E+0000
  4.432958E+0000 -1.062489E+0000
  1.804625E+0000  2.156408E+0000
 -1.597961E+0000  3.056064E+0000
 -1.928227E+0000 -2.347839E+0000
  3.031463E+0000 -2.234174E+0000
  2.251600E+0000  9.161308E-0002
 -1.600353E+0000 -1.087053E+0000
 -1.281507E+0000 -2.676034E+0000
  3.840050E+0000  3.634875E+0000
 -7.493559E-0001  2.851687E+0000
 -3.771879E+0000 -1.689888E+0000
  4.533977E+0000 -2.167345E+0000
  1.153986E+0000  3.543290E+0000
  3.467942E-0001  2.478211E+0000
 -3.035616E+0000 -2.488937E+0000
  1.538704E+0000  6.600881E-0001
  1.326417E+0000  3.640646E+0000
 -2.079202E+0000  1.282734E+0000
  1.383965E-0001 -3.482279E+0000
  1.036502E+0000 -2.244564E+0000
  8.197247E-0001  6.768068E-0001
  1.854535E-0001 -8.269082E-0001
 -1.273750E+0000 -7.999227E-0001
 -1.376877E+0000  9.430231E-0001
  1.186854E+0000  1.289070E-0002
  1.115260E+0000  3.145811E+0000
 -9.090521E-0001 -2.070271E-0001
 -1.141284E+0000 -2.874299E+0000
  7.180358E-0001  2.251837E-0001
  2.426175E+0000  1.400791E+0000
 -2.058547E+0000  8.569600E-0001
 -3.028762E-0001 -3.549465E+0000
  1.268712E+0000 -2.055371E+0000
  4.781973E+0000  5.162866E+0000
 -4.481536E+0000  1.898845E+0000
 -2.292738E+0000 -5.020552E+0000
  2.522777E+0000 -2.770869E+0000
  4.354342E+0000  2.407757E+0000
 -2.630056E+0000  6.321001E+0000
 -1.524173E+0000 -4.599898E+0000
  7.095950E-0001 -3.894974E+0000
  5.175417E+0000  2.951085E+0000
 -3.110972E+0000  3.701308E+0000
 -2.312869E+0000 -2.616209E+0000
  3.050167E+0000 -2.278561E+0000
  3.666666E+0000  3.923800E+0000
 -2.368609E+0000  1.289838E+0000
 -4.670042E+0000 -5.280280E-0001
  2.169703E+0000 -2.949040E+0000
  4.218465E+0000  3.157361E-0001
 -2.140950E+0000  3.951114E+0000
 -5.711885E-0001  3.129535E-0001
  2.085296E+0000 -7.707228E-0001
  2.030925E+0000 -6.639194E-0001
 -1.752062E+0000  1.549689E+0000
  2.243479E+0000  1.750317E+0000
 -9.801722E-0001  4.639466E-0001
  8.388886E-0001 -3.118818E+0000
  8.804063E-0001 -2.080315E+0000
 -1.100448E+0000  5.449446E+0000
  1.547693E+0000 -1.257622E+0000
 -6.742739E-0001  4.202452E-0001
  8.444619E-0001  1.939329E+0000
 -1.244281E+0000  8.660442E-0001
  2.073640E-0001 -3.584107E+0000
  2.587376E+0000  2.359284E+0000
  4.159795E-0001  2.555798E+0000
 -3.559557E+0000  2.322182E+0000
 -2.102606E+0000 -3.017246E+0000
  2.038269E+0000 -2.378320E+0000
  1.527458E+0000  1.211548E+0000
 -3.243691E+0000  1.096389E-0001
  1.132044E+0000 -4.686379E+0000
  7.065497E-0001  8.118593E-0001
 -5.370682E-0001 -2.666085E+0000
  8.295231E-0001  7.521512E-0001
  3.965245E-0001  2.044000E+0000
 -1.919168E+0000  1.214312E+0000
  1.557859E+0000 -4.116960E+0000
 -1.316342E+0000  1.711761E+0000
  1.364830E+0000 -1.022235E+0000
 -2.754600E+0000 -1.810885E+0000
 -1.328744E+0000 -2.880424E+0000
  2.172166E+0000 -2.387020E+0000
 -1.415423E-0001  2.872651E+0000
  2.595999E-0001  1.609764E+0000
 -2.269117E+0000 -1.416486E+0000
  2.141853E+0000 -1.239016E+0000
  1.663133E+0000  2.874585E+0000
 -2.503505E+0000  1.446976E+0000
 -7.618809E-0001 -3.066319E+0000
  2.834657E-0001 -3.494456E+0000
  5.893518E-0001  1.616587E+0000
 -6.207899E-0001  2.202219E+0000
 -1.919469E+0000 -6.179630E-0002
  1.599082E+0000 -4.241736E+0000
  1.588089E+0000  1.190211E-0001
 -2.549364E+0000 -5.249582E-0001
 -2.409863E+0000  1.583827E+0000
  3.376256E+0000 -1.007169E+0000
  1.920640E+0000  1.125062E+0000
 -3.071458E+0000 -1.585823E-0001
  1.050080E+0000 -9.592635E-0001
 -1.577093E+0000  2.896452E-0001
 -1.636227E+0000  1.261493E+0000
  1.174766E+0000  2.853860E+0000
  2.002238E+0000  2.466085E+0000
 -2.851492E+0000  1.411525E+0000
 -1.784533E-0001 -2.335336E+0000
  2.151955E+0000  1.366419E+0000
  2.176905E+0000  3.044998E+0000
 -3.014089E+0000  6.584282E-0001
 -9.989779E-0001 -3.918990E+0000
  3.708180E+0000 -2.985286E+0000
  1.941568E+0000  6.439272E+0000
 -3.458750E+0000  2.202831E+0000
 -9.984354E-0001 -1.655326E+0000
  1.821474E+0000 -1.785970E+0000
  3.300644E+0000  1.094107E+0000
 -9.638904E-0001  1.522943E+0000
 -4.598670E+0000 -6.710067E-0001
  2.073168E+0000 -4.120045E+0000
  1.758245E-0001  8.054363E-0001
 -1.055625E-0001 -2.462195E-0002
 -2.070844E+0000 -1.326369E+0000
  2.070958E+0000 -1.090452E+0000
 -2.716655E-0001  3.271285E+0000
  1.046059E+0000  2.707674E+0000
 -5.408260E+0000 -1.995106E+0000
  1.289823E+0000 -4.264186E+0000
  1.662898E+0000 -1.824320E-0001
 -6.373986E-0001  3.558272E+0000
 -2.740409E+0000 -2.449445E-0001
 -7.975800E-0001 -2.475725E+0000
  3.513814E+0000  1.410186E+0000
 -1.790226E+0000  3.469582E+0000
 -3.131931E+0000 -2.434299E+0000
  4.327025E+0000 -2.937087E+0000
  1.137032E+0000  3.213764E+0000
 -1.057756E+0000  2.283314E+0000
 -1.480747E+0000 -3.382025E+0000
  1.289483E+0000 -1.310535E+0000
 -1.299937E+0000  2.129691E+0000
  9.692886E-0001 -2.790616E-0001
 -7.926146E-0001 -1.003719E+0000
  3.910828E+0000 -1.539669E+0000
 -2.256319E+0000  2.505749E+0000
  4.669587E-0001  2.437747E+0000
 -1.131010E+0000 -9.474281E-0001
  3.976076E-0001  6.056606E-0001
  2.249611E+0000 -1.199169E+0000
  1.132365E-0001  1.444323E+0000
 -2.846992E+0000  3.272761E+0000
 -1.861244E+0000 -3.056868E+0000
  2.029638E-0001  6.645734E-0001
  1.645586E+0000  3.379318E+0000
 -6.818238E-0001  1.247377E+0000
 -4.263037E-0001 -3.258958E+0000
  8.951984E-0001 -8.840717E-0001
  9.311724E-0001  1.543945E+0000
  1.872369E+0000  1.479168E+0000
 -6.709198E-0002  1.567133E+0000
  7.009313E-0001  6.416099E-0001
  1.082189E+0000  1.137538E+0000
 -1.583503E+0000  9.328772E-0001
  1.332474E+0000 -2.981130E+0000
  5.782409E-0001  1.627431E+0000
 -2.132002E-0001  3.817423E+0000
 -2.651427E+0000  1.210837E+0000
 -1.002568E+0000 -3.884609E+0000
  2.907326E+0000 -1.703389E+0000
 -8.921691E-0001  1.587761E+0000
  4.555456E-0001  7.186513E-0001
 -1.696436E+0000 -6.989912E-0001
 -4.036704E-0001 -6.010999E+0000
  4.415196E+0000  1.095322E+0000
 -1.267249E+0000  6.185268E+0000
 -2.914079E+0000  6.014989E-0001
  1.117692E+0000 -3.418799E+0000
  2.642223E+0000  2.402464E+0000
 -4.586050E-0001  1.093350E+0000
 -3.262580E+0000 -8.291936E-0001
  5.268743E+0000 -2.546307E+0000
 -4.215290E-0001  2.617999E+0000
 -3.373165E-0001  1.183777E-0001
 -1.709408E+0000 -3.525665E-0001
  2.363869E+0000 -7.966528E-0001
  8.223354E-0001  2.770470E+0000
  9.631111E-0001  8.429859E-0001
 -2.351169E+0000 -1.931986E+0000
  2.032234E+0000 -2.730723E+0000
  1.286692E+0000  1.778143E+0000
  1.483301E-0001 -2.607822E+0000
 -3.394285E+0000  1.736232E+0000
  3.924259E+0000 -2.970530E+0000
 -1.433261E+0000  8.460034E-0001
 -1.276739E+0000  1.594994E+0000
  1.271663E+0000 -3.623180E+0000
  8.076906E-0001 -2.210817E+0000
  3.181590E+0000  2.931979E+0000
 -5.570873E+0000  4.278915E-0001
  1.612943E+0000 -1.800062E-0001
  7.012482E-0001  1.349999E+0000
 -4.889717E-0001  2.964378E+0000
  4.809959E-0001 -3.627752E+0000
  7.354091E-0001 -2.896767E+0000
  1.025564E+0000  2.878430E+0000
  1.007965E-0001 -4.014290E-0001
 -7.095027E-0001 -3.838773E+0000
  1.680137E+0000 -2.540693E+0000
  2.596316E+0000  2.161441E+0000
 -3.335715E+0000  1.292327E+0000
 -1.588234E+0000 -8.725495E-0001
  2.022621E+0000 -1.508753E+0000
  3.912869E+0000  1.181177E+0000
 -3.126055E+0000  3.384183E+0000
 -8.583355E-0001 -2.487090E+0000
  2.145923E+0000 -1.019182E+0000
  1.784560E+0000  2.506664E+0000
 -4.405152E+0000  1.519938E-0001
  4.418271E-0001 -3.309555E+0000
  5.222195E-0001  8.755315E-0001
  3.336431E+0000  1.538855E+0000
 -1.682470E+0000  1.626381E+0000
 -5.169849E-0002 -5.370619E+0000
  2.736862E+0000  9.160855E-0001
  1.592538E+0000  1.287906E-0001
  5.248519E-0002  1.761561E+0000
 -8.179640E-0001 -4.702017E+0000
 -1.150838E+0000 -6.974812E-0001
  3.495426E+0000 -4.553331E-0002
 -5.734218E-0001  6.295789E-0001
 -1.336231E+0000 -3.328813E+0000
  1.708163E+0000 -2.593360E+0000
  1.135609E+0000 -3.971846E-0001
 -1.559677E-0001  2.684429E+0000
 -8.485250E-0001 -2.695281E+0000
  1.905813E-0001 -2.279305E+0000
  3.153695E-0001  1.365875E+0000
  1.179596E+0000  5.274589E-0001
 -1.298079E+0000  1.549589E+0000
 -8.299439E-0001 -1.177695E+0000
  7.069838E-0001 -3.393795E+0000
  2.100934E-0001 -1.675996E+0000
  8.294276E-0002  3.105639E+0000
 -7.707037E-0001  2.663746E+0000
 -2.692561E+0000 -4.430541E-0001
  4.136594E+0000 -1.292501E+0000
 -5.531162E-0001 -5.100267E-0001
 -8.803504E-0001 -2.031536E-0001
  5.380617E-0001  1.029502E+0000
 -1.499573E+0000 -2.035528E+0000
  1.128186E+0000  1.097325E+0000
  9.843572E-0001  2.580520E+0000
  1.356543E+0000 -2.312219E+0000
  1.766819E-0001  9.214368E-0001
  1.149445E+0000  2.528271E+0000
 -1.452202E+0000 -2.081851E+0000
  8.933694E-0001 -7.896389E-0001
  6.027374E-0001  7.681311E-0001
 -7.826102E-0001  1.714810E+0000
  1.281028E+0000 -4.248071E+0000
  3.145941E+0000  1.299034E+0000
 -2.214562E+0000  2.174067E+0000
  7.480394E-0001 -1.991597E+0000
 -5.490914E-0001  3.036556E-0001
  2.905507E+0000 -1.583518E-0001
  1.664182E-0001  2.859846E+0000
  1.983426E-0002 -1.538119E+0000
  7.107222E-0001 -2.088430E-0002
  3.760719E-0002 -7.437055E-0002
 -3.571660E-0001 -1.469751E+0000
  1.327970E+0000 -7.597161E-0002
  9.944348E-0001  2.046021E+0000
 -9.276058E-0002  6.235625E-0001
 -2.436326E-0002  8.774777E-0001
  2.562132E+0000  3.008847E+0000
 -1.271371E+0000  2.222064E+0000
  8.132636E-0001 -3.077545E+0000
  4.428186E-0001 -5.891359E-0001
  1.837183E+0000 -5.673324E-0001
 -6.849067E-0001 -1.042116E+0000
 -4.488220E-0001 -7.136403E-0001
  6.625440E-0001 -3.583698E-0002
  2.536110E+0000 -1.529736E+0000
  3.045795E-0001 -7.450671E-0001
  1.848057E-0001  1.953695E+0000
  2.785980E+0000 -1.766410E+0000
 -4.753352E-0001 -2.318473E+0000
  1.285730E+0000  6.555768E-0001
 -1.781324E+0000  2.773453E+0000
 -2.790011E+0000 -1.792920E+0000
  2.435155E+0000 -3.237597E-0001
 -1.192155E+0000  1.851568E+0000
  1.306004E+0000 -2.012593E-0001
 -1.168668E+0000 -5.885800E-0001
  1.166217E+0000 -3.462963E+0000
  1.675864E-0001 -1.012718E+0000
 -1.264655E+0000  3.746384E+0000
 -4.584090E-0001 -1.369317E+0000
 -2.073838E+0000 -1.282573E+0000
  4.474122E+0000 -6.937954E-0001
 -1.359902E+0000  3.263943E+0000
 -2.622776E+0000  1.849759E+0000
  2.942183E-0001 -4.970359E+0000
  4.686801E+0000 -6.175223E-0001
 -6.949557E-0001  5.553409E+0000
 -5.854865E+0000 -2.049315E+0000
  5.546019E-0001 -4.635254E+0000
 -7.299422E-0001  8.935296E-0001
  1.797253E+0000  2.827682E+0000
 -2.788128E+0000 -8.683650E-0001
  4.254743E-0001 -2.290779E-0001
  1.164124E+0000  2.266565E+0000
  8.819246E-0001  4.530658E+0000
 -1.276111E+0000 -1.748831E+0000
 -4.405765E-0001  2.898290E-0001
  2.610193E+0000  3.300341E-0001
 -2.569561E+0000  2.238591E+0000
 -1.846043E-0001 -4.383717E+0000
 -8.034278E-0001 -1.536254E+0000
  2.685081E+0000  5.298842E-0001
 -4.175486E+0000  2.761430E+0000
  2.152715E+0000 -4.677143E+0000
  3.946910E-0001  5.855904E-0001
  2.537974E+0000  8.202635E-0002
 -1.933447E+0000  2.566005E+0000
 -1.200494E+0000 -6.181252E-0001
  1.415798E+0000 -1.559884E+0000
  2.208258E+0000  7.933591E-0001
 -2.219213E+0000  2.873255E+0000
 -1.315836E+0000 -1.471770E+0000
  8.527816E-0003 -4.199878E+0000
 -5.361664E-0001  1.500692E+0000
  8.056733E-0002 -2.490908E+0000
  1.157888E+0000 -1.931991E+0000
 -1.550560E+0000 -2.931332E-0001
  6.534769E-0001  1.163076E+0000
 -1.148907E+0000 -5.122416E-0001
 -4.726055E-0001 -1.060865E+0000
  2.053637E+0000  1.691914E-0001
 -1.090527E+0000  6.738573E-0001
 -4.287178E+0000  1.096726E+0000
  1.231696E+0000 -2.682953E+0000
  1.484831E+0000  3.098130E+0000
 -3.024297E-0001  9.204366E-0001
 -2.975353E+0000 -1.513072E+0000
  1.064990E+0000 -3.279951E+0000
  3.794288E+0000 -1.626044E-0001
 -3.067451E+0000  2.616757E+0000
 -2.014141E+0000 -3.732025E+0000
  3.185461E+0000 -2.581123E+0000
 -1.254055E-0001  3.402474E+0000
 -1.171056E+0000 -1.444662E+0000
 -2.101863E+0000 -5.358581E-0001
  3.144232E+0000 -1.882903E+0000
  8.361468E-0001  2.592558E+0000
 -2.641357E+0000  3.693575E+0000
  4.971244E-0002 -3.040534E+0000
 -5.608450E-0001  3.692461E-0002
  4.615614E-0001  2.507862E-0001
 -1.462905E+0000  1.360392E+0000
 -1.498497E+0000 -3.468628E+0000
  4.776360E-0001 -1.432064E+0000
  1.245011E+0000  9.705649E-0001
 -2.779771E+0000  4.078329E+0000
 -2.172310E+0000 -3.116616E+0000
  1.264683E+0000 -3.647799E-0001
  1.670296E+0000  3.161469E+0000
 -1.183001E+0000  3.062513E+0000
 -1.156346E+0000 -2.772406E-0001
  1.108365E+0000 -1.910203E+0000
  1.227717E+0000  1.205294E+0000
 -7.214833E-0001  2.699655E+0000
 -1.588363E+0000 -2.691455E+0000
  2.620183E-0001  7.841144E-0001
  1.313713E+0000  3.467095E-0002
 -5.834629E-0001  2.001506E+0000
  7.245603E-0002 -9.781281E-0001
 -3.855235E-0001  1.331279E+0000
  8.949122E-0001  1.371094E-0001
  4.633252E-0002  1.748782E+0000
 -9.798642E-0001 -1.628092E+0000
 -4.721370E-0001 -1.609021E+0000
  2.310943E+0000 -6.207904E-0001
  2.208502E+0000  1.198822E+0000
 -1.095145E+0000  1.295572E+0000
 -1.127898E-0001 -2.847239E+0000
  3.423828E+0000 -1.389477E+0000
  1.194158E+0000  1.031374E+0000
 -3.294782E+0000 -8.624162E-0003
  2.350959E+0000 -5.141352E+0000
  2.128991E+0000  8.946844E-0001
  9.142970E-0001  4.277681E+0000
 -1.305856E-0001  1.256838E+0000
 -3.218410E+0000 -1.430888E+0000
 -9.732449E-0001 -3.040852E+0000
  3.100667E+0000 -2.102230E+0000
  2.136122E+0000  5.538299E+0000
 -4.588414E+0000  4.517349E+0000
 -3.054568E+0000 -5.780322E+0000
  3.687419E+0000 -2.484837E+0000
  4.493473E+0000  2.828473E+0000
 -2.216252E+0000  5.165979E+0000
 -3.832066E+0000 -2.042319E+0000
  2.477693E+0000 -1.468315E+0000
  4.742486E+0000  5.997432E+0000
 -3.700220E+0000  7.675787E+0000
 -6.572244E+0000 -5.600478E+0000
  5.757895E-0001 -6.136373E+0000
  4.866166E+0000 -2.084885E-0001
 -2.471256E+0000  6.013051E+0000
 -1.405147E+0000 -2.393665E+0000
 -4.420272E-0001  1.678482E-0001
  3.207960E+0000 -2.544674E+0000
 -2.917381E+0000  2.842450E+0000
 -4.263361E-0001 -6.233612E-0002
 -2.652650E-0001 -2.698728E+0000
  4.310853E-0001  5.918219E-0001
  1.214514E+0000  1.227446E-0002
 -2.918989E-0002  4.043668E-0001
 -3.119201E+0000  1.901453E+0000
  1.095806E-0001  2.130311E+0000
  3.133472E+0000 -4.737968E-0001
 -4.154815E+0000  4.395969E+0000
 -5.030337E-0002 -1.596479E+0000
 -4.389081E-0001  2.104659E-0001
  2.007765E+0000  4.059749E-0001
 -7.014090E-0001  1.608923E+0000
 -1.518141E+0000  4.752823E-0001
  3.631432E-0001 -5.053772E+0000
  4.522075E+0000  6.192097E-0001
 -1.742606E+0000  4.996927E+0000
 -1.194975E+0000 -1.986218E+0000
 -2.156421E+0000 -1.205204E+0000
  6.544571E-0001 -1.114103E-0001
  2.935282E+0000  5.202914E-0001
 -9.382895E-0001  2.176570E+0000
  7.962704E-0001 -4.069114E+0000
  6.187397E-0001  7.210068E-0002
  3.581036E+0000  3.715399E-0001
 -5.215683E+0000  1.319160E+0000
  2.086435E-0001 -1.832000E+0000
  8.004163E-0001 -1.103907E+0000
  1.881431E+0000  1.357487E-0001
 -1.461094E+0000 -2.749454E-0001
 -2.214276E-0001 -2.666957E+0000
  8.790580E-0001 -1.706692E+0000
  2.660185E+0000  1.928468E+0000
  9.675020E-0002  2.470307E-0001
 -3.759231E+0000  3.452711E+0000
  4.451210E+0000 -3.588888E+0000
 -2.463366E+0000  3.655611E+0000
  2.281876E+0000 -1.146330E+0000
  2.285464E+0000 -1.161655E+0000
 -3.056349E+0000  2.384838E-0001
  1.690538E+0000 -3.530772E-0001
 -6.797298E-0001 -2.004130E-0001
  7.700369E-0001  1.731974E+0000
 -9.328778E-0001  1.349227E+0000
  1.227047E+0000 -9.314049E-0001
 -2.702860E+0000  9.985360E-0002
 -6.862631E-0002  6.698159E-0002
  2.084589E-0001  3.148311E+0000
 -1.980378E+0000 -1.150268E+0000
 -1.720830E+0000 -3.678603E+0000
  3.084370E+0000 -1.090696E+0000
 -3.101135E-0001  2.886204E+0000
 -3.850657E+0000  6.024017E-0001
 -1.777589E-0001 -6.263397E+0000
  4.840927E+0000  6.783743E-0002
 -6.783375E-0001  2.096332E+0000
 -1.859275E+0000 -3.015725E+0000
  5.807842E-0002 -1.715833E+0000
  4.274184E+0000  1.173790E-0001
 -2.040198E+0000  3.299689E+0000
 -2.595301E+0000 -6.368575E-0001
  3.328334E+0000 -2.910926E+0000
  6.625123E-0001 -4.512996E-0001
  3.669046E-0001 -1.546017E+0000
 -8.245969E-0001  8.045112E-0001
  8.123236E-0001  1.469414E+0000
  2.079841E+0000 -2.896154E-0001
 -2.851635E+0000  2.815156E+0000
  3.380750E-0001 -2.426250E+0000
 -1.519384E+0000 -1.904136E+0000
  2.292145E+0000  8.303852E-0001
 -6.277299E-0001  1.018618E+0000
 -2.868967E+0000 -8.722723E-0001
  3.669052E+0000 -2.132426E+0000
 -5.099874E-0001  2.333888E+0000
 -2.414658E+0000 -2.464338E-0001
 -2.918527E-0001 -2.538541E+0000
  2.142544E+0000  2.660650E+0000
 -7.954158E-0002  7.097078E-0001
  9.711359E-0002  1.869280E+0000
 -9.863897E-0001 -4.126633E-0001
  4.738648E-0001 -4.119300E+0000
  3.009086E+0000  1.295257E+0000
 -1.642250E+0000  1.687533E+0000
 -2.697134E+0000 -1.221719E+0000
  5.792744E-0001 -2.934936E+0000
  3.004284E+0000  1.601380E-0001
 -1.483138E+0000  1.560197E+0000
  9.970404E-0001 -2.133080E+0000
  1.687797E+0000  8.852146E-0001
 -4.373048E-0001  1.081627E+0000
  9.447578E-0001 -2.897889E+0000
  3.617478E-0001  1.170295E-0002
 -1.683265E+0000  2.841173E+0000
 -3.708794E-0001 -2.196554E+0000
  3.278352E-0001 -2.017049E+0000
  1.869549E+0000  9.439538E-0001
 -2.062907E+0000  6.223728E+0000
 -8.462246E-0001 -4.068679E+0000
 -2.064737E+0000 -3.449320E-0001
  1.727197E+0000  7.757434E-0002
 -6.164331E-0001  2.870476E+0000
 -4.389628E+0000  5.801981E-0001
  4.134376E+0000 -2.664533E+0000
 -1.970316E+0000  2.937970E+0000
  1.832395E+0000  1.200795E+0000
 -1.064311E+0000  6.243193E-0001
 -1.218413E+0000  1.420481E+0000
  8.708626E-0001 -1.499731E+0000
 -5.755249E-0001 -2.083130E+0000
 -7.266998E-0003  5.200393E-0001
 -7.848886E-0001  5.109560E+0000
 -1.500282E+0000 -3.551002E-0001
 -3.135110E-0001 -2.325731E+0000
  2.652507E+0000  1.188622E-0001
 -8.123887E-0001  8.999027E-0001
 -2.867590E+0000  1.066584E+0000
  1.804494E+0000 -3.003907E+0000
  7.724881E-0001 -3.883598E-0001
  4.149418E+0000  3.040106E+0000
 -4.653226E+0000  2.192885E+0000
 -9.833992E-0001 -3.673177E+0000
  5.298199E+0000 -2.096471E+0000
  1.077860E+0000  3.126631E+0000
 -2.516050E+0000  3.223947E+0000
 -2.925566E+0000 -2.933577E+0000
  3.849767E+0000 -2.520409E+0000
  1.494226E+0000  5.122661E+0000
 -3.543992E+0000  4.502557E+0000
 -2.819131E+0000 -5.214188E+0000
  3.322866E+0000 -4.185970E+0000
  4.190215E+0000  3.037758E+0000
 -3.464911E+0000  6.027451E+0000
 -1.587226E+0000 -4.534081E+0000
  2.106654E-0001 -2.749794E+0000
  4.609458E+0000 -7.683555E-0001
 -4.084279E+0000  4.294666E+0000
 -1.607940E+0000 -2.126786E+0000
  1.897652E+0000 -5.595382E+0000
  4.340911E+0000  3.755851E+0000
 -1.510185E+0000  4.969968E+0000
 -3.732786E+0000  1.091748E+0000
  6.084457E-0001 -2.956944E+0000
  4.564662E+0000  1.178630E+0000
 -2.053428E+0000  1.954814E+0000
 -1.636607E+0000  2.966697E-0002
  1.905471E-0001 -1.732382E+0000
  6.528042E-0001 -2.109352E+0000
  8.027136E-0001  4.868986E-0001
 -1.719986E+0000  2.287153E+0000
  7.174981E-0002 -1.505152E+0000
  2.380879E+0000 -9.298557E-0001
  9.817851E-0001  2.640314E+0000
 -2.646364E+0000  2.128509E+0000
 -3.045789E+0000 -1.125954E+0000
  1.393760E+0000 -3.406859E+0000
  4.760764E-0001  1.687334E+0000
  3.954771E-0001  1.326931E+0000
 -4.843464E+0000 -2.201419E+0000
  3.941681E+0000 -2.945637E+0000
 -1.312531E-0001  3.817791E-0001
  9.817681E-0002  2.907962E+0000
 -6.600068E-0001 -4.051915E+0000
  1.138762E+0000 -2.819430E+0000
  2.949030E+0000  2.177330E+0000
 -1.615781E+0000  4.972121E+0000
 -2.663306E+0000 -1.261262E+0000
  1.235876E+0000 -1.470775E+0000
 -3.860048E-0001  2.517240E+0000
 -1.145633E-0001  1.998450E+0000
 -2.943608E+0000 -2.340110E+0000
  2.574946E+0000 -3.081681E+0000
  9.017171E-0001  1.350783E+0000
  1.337628E-0001  2.192724E+0000
 -2.675740E+0000 -1.770017E+0000
  1.358148E+0000 -3.563992E+0000
  1.098004E+0000  5.269820E-0001
  3.305599E+0000  5.439339E+0000
 -3.212960E+0000 -3.038451E+0000
  6.512165E-0001 -4.353242E+0000
  3.971572E+0000  4.028342E+0000
  7.821496E-0001  4.182723E+0000
 -5.489757E+0000  6.668463E-0001
  4.256063E-0001 -4.199278E+0000
  3.133715E+0000  4.926342E-0001
 -2.962371E+0000  6.368626E+0000
  1.122443E+0000 -5.459376E+0000
  8.024190E-0001 -9.802270E-0001
  2.232273E+0000  4.067174E+0000
 -1.603892E+0000  1.584287E+0000
 -2.025610E+0000 -1.505754E+0000
  2.791703E+0000 -2.947105E+0000
  6.245232E-0001  2.807616E+0000
 -9.954992E-0001 -1.223924E+0000
 -1.237052E+0000 -7.678092E-0001
  2.177412E+0000 -1.161900E+0000
  6.471914E-0001  3.060946E+0000
 -4.359174E+0000  2.416303E+0000
  1.666117E+0000 -4.672184E+0000
  2.818676E+0000  1.590016E+0000
  2.111190E+0000 -6.286740E-0001
 -3.332881E+0000  2.200844E+0000
 -1.004396E+0000 -1.246398E+0000
  4.112109E+0000 -9.698363E-0001
 -6.839551E-0001  3.519908E+0000
 -3.382587E+0000 -6.186731E-0001
  1.000551E+0000 -4.104629E+0000
  4.128020E+0000  4.176207E-0001
 -1.504854E+0000  2.793488E+0000
 -2.552096E+0000  2.267659E+0000
 -6.471763E-0001 -2.828797E+0000
  3.590108E+0000 -3.227608E-0001
 -7.239943E-0001  1.381200E+0000
 -4.680804E-0001 -2.237267E-0001
 -3.097190E-0001 -2.870539E+0000
  2.072659E+0000  1.685204E-0001
 -2.583442E+0000  3.642784E+0000
 -1.627964E+0000 -1.857905E+0000
  2.184521E+0000 -2.107049E+0000
 -1.425885E-0001  2.685862E+0000
 -1.349595E+0000  1.886432E+0000
 -8.149464E-0001 -2.357294E+0000
  3.447136E-0002  1.161757E-0001
  2.311197E+0000 -3.673459E-0001
  1.390565E+0000  6.828696E-0002
 -1.749320E+0000 -1.212416E+0000
  1.216323E+0000 -2.789146E+0000
  5.725392E-0001 -1.937239E-0001
  1.871238E+0000  3.957247E+0000
 -4.099844E+0000  3.374961E+0000
  4.641103E-0001 -3.059928E+0000
  7.351948E-0001 -9.906493E-0001
  1.143369E+0000  1.520642E+0000
 -8.688571E-0001  1.754419E+0000
 -1.563961E+0000 -1.104202E+0000
  1.660590E+0000  6.861530E-0001
  4.800891E-0001  2.074439E+0000
 -2.849706E+0000  3.281333E-0001
 -2.323683E+0000 -6.527820E-0001
 -2.078863E+0000 -1.387366E+0000
  1.149701E+0000  1.281298E+0000
 -2.152153E+0000  1.972952E-0001
 -1.997364E+0000  8.896553E-0001
  3.747391E-0001 -3.452736E+0000
  1.421360E+0000 -7.943241E-0001
  3.756125E-0002  1.455789E+0000
 -1.942812E+0000 -1.146948E-0001
  2.985442E+0000  6.987718E-0001
  1.667002E+0000  2.226298E+0000
 -1.459980E+0000  3.804762E-0001
 -1.276801E+0000 -4.689561E+0000
  3.200293E+0000 -3.337169E-0001
  9.623865E-0001  2.260743E+0000
 -1.136152E+0000  7.220227E-0001
 -2.205010E-0001  1.226051E-0001
  1.233041E+0000 -4.590854E-0002
 -1.035463E+0000  1.319173E+0000
 -9.883969E-0001  9.094058E-0001
 -1.444985E+0000 -3.274348E-0001
  9.156073E-0001 -5.477986E-0001
  1.071392E+0000  1.140766E+0000
 -1.578403E+0000  2.215720E+0000
  4.179610E-0001 -5.909208E-0001
  1.691696E-0001  9.750325E-0001
  5.805912E-0002  1.459993E-0001
 -1.340989E+0000 -8.397128E-0001
 -1.824737E-0001  1.027200E+0000
 -1.639173E-0001 -4.072861E+0000
  3.770257E+0000 -2.911199E+0000
  7.580373E-0001  2.575863E-0001
 -3.319395E+0000  1.667685E+0000
  2.849617E-0004 -1.916244E+0000
 -2.779019E-0001  2.265104E+0000
  3.355146E+0000  2.818657E+0000
 -3.552117E+0000  1.615502E+0000
 -2.232587E+0000 -1.771567E+0000
  1.977962E+0000 -1.819658E+0000
  2.880970E+0000  2.701349E+0000
 -5.873422E+0000  4.283747E+0000
 -1.062248E+0000 -4.972460E+0000
  3.142163E+0000 -2.471704E+0000
  2.824752E+0000  6.736815E+0000
 -4.190547E+0000  3.747801E+0000
 -1.515677E+0000 -4.864206E+0000
  5.710761E+0000 -2.113874E+0000
  2.955622E+0000  3.377851E+0000
 -5.153883E+0000  2.248622E+0000
  3.404311E-0001 -3.251291E+0000
 -3.626499E-0001  1.617657E+0000
  4.515728E+0000  5.018648E-0001
 -3.586258E+0000  3.168549E+0000
 -6.279531E-0001 -1.134390E-0003
 -3.732861E-0001  2.072075E+0000
  6.267067E-0001  6.309752E-0001
 -3.197014E+0000  8.392139E-0001
  1.701821E+0000 -3.106708E+0000
  3.376129E+0000 -1.709456E-0001
  1.476916E+0000  2.147204E+0000
  7.099944E-0001  1.396629E+0000
 -2.776901E+0000 -2.629947E+0000
  2.005094E+0000 -1.220689E+0000
  1.050946E+0000  9.914487E-0001
  6.149784E-0001  3.877805E+0000
 -9.539005E-0001 -1.376612E+0000
 -5.592803E-0001 -3.109420E+0000
  1.234805E+0000 -4.948533E-0001
  2.627025E+0000  3.713990E+0000
 -4.030159E+0000  3.877154E-0001
 -2.477883E+0000 -4.637830E+0000
  4.782630E+0000 -2.092322E+0000
  4.025334E-0001  6.329912E+0000
 -4.908881E+0000  4.786177E+0000
 -1.889403E+0000 -3.858958E+0000
  2.868013E+0000 -1.360021E+0000
  3.026072E+0000  2.430883E+0000
 -4.100630E+0000  2.170983E+0000
 -2.731014E+0000 -5.626860E+0000
  4.313936E+0000 -2.821596E-0001
  9.126590E-0001  1.585199E+0000
 -1.793410E+0000  1.440318E+0000
 -9.449401E-0001 -1.431403E+0000
  2.447500E+0000 -6.235208E-0002
 -2.186905E+0000  1.208553E+0000
  6.362309E-0001  8.928598E-0001
 -4.423720E+0000 -1.324563E+0000
  5.062637E-0001 -2.671384E+0000
  1.793613E+0000  8.192003E-0001
  5.673640E-0001  1.075827E-0001
 -3.222889E+0000  2.586122E+0000
  9.096485E-0001 -2.040878E+0000
 -6.329556E-0001  1.097043E+0000
  7.238515E-0001 -7.699199E-0001
  8.678080E-0002  3.943380E+0000
 -1.368368E-0001  9.980678E-0001
 -5.595729E-0001 -5.081315E-0001
  2.598194E+0000 -3.904441E+0000
  3.495842E-0001  3.198308E+0000
  3.283157E-0001  1.712319E+0000
 -6.608992E-0001 -1.909395E+0000
  8.853304E-0001 -3.067336E+0000
  1.204561E+0000  3.693224E+0000
 -2.928741E-0001  1.539198E+0000
 -3.994424E+0000 -5.585381E-0001
  1.638153E+0000  8.240307E-0001
  1.233049E+0000  2.125313E+0000
 -2.777665E+0000  2.626785E+0000
 -6.713983E-0002 -1.740532E+0000
 -4.113572E-0001  8.135706E-0002
  2.443705E-0002 -1.456933E+0000
 -1.921742E-0001 -1.336865E+0000
  1.800817E+0000  1.590613E+0000
 -3.820287E+0000  8.507469E-0001
  6.767152E-0001  1.169320E+0000
  2.187259E-0001  1.983397E+0000
 -8.923155E-0001  1.694371E+0000
 -9.348134E-0001  1.880309E-0001
  7.782690E-0002 -2.088904E+0000
 -1.885860E-0001 -6.322727E-0001
  9.850090E-0001 -4.568768E+0000
  5.870578E-0001 -3.186570E+0000
  7.537789E-0001  1.430319E+0000
 -1.822433E+0000  1.006758E+0000
 -1.536096E+0000 -2.987437E+0000
  2.139967E+0000  1.176289E+0000
  1.842870E+0000  1.544310E+0000
 -5.031605E+0000 -4.166185E-0001
  2.327518E+0000 -4.368762E+0000
  2.471127E+0000 -1.053416E+0000
  2.496971E+0000  4.828989E+0000
 -2.244975E+0000  3.990200E+0000
 -4.869220E+0000 -2.144019E+0000
  4.437737E+0000 -5.743318E+0000
  5.232712E-0001  4.637724E+0000
  1.176805E+0000  2.146765E+0000
 -2.724319E+0000 -2.096618E+0000
  1.955735E+0000 -1.800137E+0000
  9.189820E-0001 -7.975709E-0001
 -1.410067E+0000  2.243971E+0000
 -5.179412E-0001 -1.228509E+0000
 -7.568132E-0001 -2.918417E+0000
  1.850164E+0000 -8.151513E-0001
 -1.310933E+0000  2.357454E+0000
  8.512608E-0001 -3.483963E+0000
  6.831675E-0001  6.066661E-0001
  2.111434E+0000  3.298257E-0001
 -3.347622E-0001  3.554086E+0000
 -2.822625E-0001 -1.507300E+0000
 -2.003204E+0000 -6.680542E-0001
  1.132121E+0000 -3.642942E-0001
  2.513554E+0000 -1.204190E-0001
  5.417325E-0001  1.600051E+0000
 -8.810238E-0001 -4.187955E-0002
 -1.990217E+0000 -7.614123E-0001
  3.608892E+0000 -2.308860E+0000
 -7.248649E-0001  1.923455E+0000
  1.596304E+0000  8.537966E-0001
 -3.436290E+0000 -2.088843E+0000
  2.147265E+0000 -2.001554E+0000
  3.356357E+0000 -5.244543E-0001
 -1.111608E+0000  7.139252E-0001
 -1.871721E+0000 -8.276276E-0001
  8.249114E-0001 -3.924660E-0001
  2.632435E-0001 -3.481382E-0001
  2.166425E+0000 -2.468241E+0000
 -1.813258E-0001  6.306098E-0001
  3.008866E+0000  6.565040E-0001
 -2.380877E+0000 -6.807089E-0001
  3.959058E-0001 -4.137164E-0002
  7.894597E-0001  1.032453E+0000
  1.005403E+0000  4.299561E-0001
 -1.471680E+0000 -6.139773E-0001
  5.349188E-0001 -3.099532E+0000
  2.279419E+0000 -3.274925E-0002
 -1.819373E+0000  5.395266E-0001
  8.668983E-0001  1.488503E-0001
 -9.191466E-0001  1.683752E-0001
 -1.411886E-0001  2.517826E+0000
  1.048157E+0000  7.762670E-0001
 -1.414839E+0000  2.007308E-0001
  5.149076E-0001  1.568114E+0000
 -1.217793E+0000  1.031438E+0000
 -1.160639E+0000 -1.480780E+0000
  1.039679E+0000  3.080975E+0000
 -2.174420E-0001 -1.304608E-0001
 -8.063068E-0001 -1.802859E+0000
  4.630049E+0000 -9.800452E-0001
 -1.911789E+0000  3.442330E+0000
 -2.294121E+0000  1.018729E+0000
 -2.091293E+0000 -3.510815E+0000
  4.284921E-0001 -2.557119E-0001
  1.415528E+0000  3.639837E+0000
 -1.172089E+0000  9.549691E-0001
  1.128068E+0000 -2.382856E+0000
  1.795391E+0000 -1.761454E+0000
  1.992853E+0000  3.133524E+0000
 -1.334473E+0000  5.954217E-0001
 -3.395778E+0000 -1.578164E+0000
  3.555385E+0000 -8.531902E-0001
  2.278373E+0000  1.986740E+0000
 -2.026443E+0000 -7.176121E-0001
 -1.782246E+0000 -3.377898E+0000
  2.135461E+0000  2.978408E+0000
  1.315583E+0000  2.047748E+0000
 -1.562245E+0000  2.259757E+0000
 -2.081287E+0000 -1.581698E+0000
  3.387207E+0000 -2.030343E+0000
 -5.678561E-0002  9.120931E-0001
 -1.685177E+0000  4.648083E+0000
 -1.920876E-0001  5.703813E-0001
 -4.645924E+0000  2.855327E-0001
  4.145936E+0000 -1.094438E+0000
 -6.143803E-0001  3.275061E+0000
 -1.498203E+0000  8.991586E-0001
 -1.030429E+0000 -3.236376E+0000
  2.783199E+0000  2.905218E+0000
 -2.905269E-0001  5.667799E-0001
 -3.127475E+0000  8.519575E-0001
  1.445527E+0000 -5.225161E+0000
  6.596073E-0001  2.896713E-0001
  1.049862E+0000  2.132621E+0000
 -5.448750E-0001  1.155637E+0000
 -2.067534E+0000 -5.352745E-0001
  2.966892E+0000 -9.653672E-0001
  1.935568E+0000  4.025266E-0001
 -4.277056E-0001  1.218832E+0000
  7.182323E-0001 -4.404884E-0001
 -1.504510E+0000 -1.616949E+0000
  2.713094E+0000 -2.869853E+0000
 -2.895895E+0000  2.764084E+0000
 -5.068669E-0001 -3.430385E+0000
  8.551272E-0001 -3.149528E+0000
  3.183457E+0000  2.130793E+0000
 -3.599910E+0000  2.905442E+0000
 -3.105854E+0000 -2.635050E+0000
  3.884648E+0000 -2.717024E+0000
  2.616172E-0001  2.490254E+0000
 -1.698518E+0000  9.602177E-0001
 -2.459285E+0000 -5.234494E+0000
  9.641819E-0001 -3.636659E+0000
  3.727536E+0000  1.322916E+0000
  4.993590E-0001  3.858252E+0000
 -4.571484E+0000  1.555314E+0000
 -8.861341E-0001 -5.171060E+0000
  2.977694E+0000 -5.913965E+0000
  3.891397E-0001  2.821678E+0000
 -1.203234E+0000  2.113081E-0001
 -1.897018E+0000 -3.545894E+0000
  2.360561E+0000 -5.664343E+0000
  1.654017E+0000  2.734887E+0000
 -6.027154E-0001  3.466756E-0001
 -1.877600E+0000 -1.101517E+0000
  1.276373E+0000 -1.493104E+0000
  1.568512E+0000  1.704296E+0000
 -2.478987E+0000 -1.012210E+0000
 -1.571072E+0000 -1.629050E+0000
  2.600445E+0000 -5.103445E+0000
  2.103938E+0000  2.053582E+0000
 -2.053106E+0000  1.242089E+0000
  3.119485E-0001 -5.510284E+0000
  1.347141E+0000 -4.131950E+0000
  5.569333E+0000  4.315945E+0000
 -3.705830E+0000  5.346763E+0000
 -5.725192E+0000 -3.734537E+0000
  6.182531E+0000 -6.106154E+0000
  3.440704E+0000  7.585542E+0000
 -4.262970E+0000  1.774782E+0000
 -4.084408E+0000 -4.080795E+0000
  3.251091E+0000 -3.878611E+0000
  4.646022E+0000  6.107196E+0000
 -5.653547E+0000  5.285899E+0000
 -6.942431E+0000 -3.296486E+0000
  5.917402E+0000 -6.230425E+0000
  3.027226E+0000  5.347733E+0000
 -2.430389E+0000  2.731437E+0000
 -3.462925E+0000 -5.469891E+0000
  3.132174E+0000 -5.542131E+0000
  4.247419E+0000  5.042083E+0000
 -4.003842E+0000  6.219358E+0000
 -2.580347E+0000 -3.916463E+0000
  1.846633E+0000 -2.689484E+0000
  4.651431E+0000  3.396133E+0000
 -5.114336E+0000  4.515826E+0000
 -2.552828E+0000 -5.593579E+0000
  2.687713E+0000 -4.785678E+0000
  3.672389E+0000  4.167403E+0000
 -5.501327E+0000  1.616936E+0000
 -3.546716E+0000 -4.847623E+0000
  5.458951E+0000 -3.793764E+0000
  3.081851E+0000  4.081629E+0000
 -6.252606E+0000  3.269944E+0000
 -2.514676E+0000 -6.470702E+0000
  3.628035E+0000 -4.300070E+0000
  2.905668E+0000  3.658842E+0000
 -1.241630E+0000 -2.217832E-0001
 -3.525636E+0000 -1.884869E+0000
  1.452113E+0000 -3.529903E+0000
  1.196857E+0000  2.034725E+0000
  1.061816E-0001  7.823942E-0001
 -2.097104E+0000 -1.641876E+0000
 -8.406703E-0002 -1.425261E-0001
  4.411420E-0001  6.707732E-0001
 -4.689318E+0000 -2.310152E+0000
  3.089448E+0000 -1.978364E+0000
 -3.945770E-0002  3.037057E+0000
  1.167532E+0000  1.089878E-0001
 -3.664514E+0000 -1.809408E+0000
 -4.936371E-0001  3.181656E-0001
  3.953732E+0000 -1.578644E+0000
 -4.790336E-0001  1.365466E+0000
 -4.226027E-0001 -3.605915E-0001
 -2.052311E-0001 -2.457944E+0000
  4.492610E-0001 -2.242518E-0001
  4.908660E-0001  2.820752E+0000
 -3.218863E+0000 -1.081120E+0000
  8.698180E-0001 -3.034079E+0000
  2.839630E+0000  2.743117E+0000
 -7.727400E-0001  1.367769E+0000
 -3.194756E+0000 -1.249007E+0000
  3.271755E+0000 -2.634753E+0000
 -1.137608E+0000  2.118188E+0000
 -1.772654E-0001  1.732130E+0000
 -4.214550E+0000 -2.309859E+0000
  1.573491E+0000 -2.638338E+0000
  4.200042E+0000  1.723100E+0000
 -3.371717E+0000  3.733690E+0000
 -2.065483E+0000 -1.940164E+0000
  2.829083E+0000 -3.168390E+0000
  3.502652E-0001  2.627242E+0000
 -3.079331E-0001  1.200805E+0000
 -1.357301E+0000 -4.411893E+0000
  7.660705E-0001  2.461088E+0000
  3.552735E-0001  2.002968E+0000
 -3.319917E+0000 -3.515416E-0001
  1.409144E+0000  4.930516E-0001
 -1.493418E+0000  1.686665E+0000
 -2.796236E-0001  1.117354E+0000
  2.924429E+0000 -3.850050E+0000
 -1.758130E+0000  7.382284E-0001
  4.255786E-0001 -9.572319E-0001
 -2.651479E+0000  7.860729E-0001
  1.970095E+0000 -3.066190E+0000
  2.314084E+0000  3.228305E+0000
 -1.778067E+0000  1.514856E+0000
  1.240483E+0000 -2.250300E+0000
 -5.712624E-0001  1.641517E+0000
  1.828486E+0000  9.884220E-0001
 -2.351976E+0000  2.279702E+0000
 -3.371300E-0001  1.491691E+0000
  2.135310E-0001 -3.266819E-0001
 -1.179851E+0000  1.174885E+0000
  1.978513E+0000  1.866524E+0000
  7.281645E-0001 -1.197625E-0001
 -1.041060E+0000  3.582703E-0001
 -3.189859E+0000  7.790014E-0001
  5.387315E-0001 -2.594082E+0000
 -8.701161E-0001  3.807123E+0000
 -1.340480E+0000  2.642939E+0000
 -1.458387E+0000 -1.485245E+0000
  2.108325E+0000 -1.712275E+0000
  1.725426E-0001  2.535253E+0000
 -2.854362E+0000 -1.320634E-0001
  4.961085E-0001 -2.410202E+0000
  1.922328E+0000 -8.181114E-0001
 -1.434770E+0000  3.325618E+0000
 -1.435135E+0000 -1.174640E+0000
 -5.321902E-0001 -4.774084E+0000
  4.184660E+0000  2.439035E-0001
  3.098606E+0000  4.108560E+0000
 -3.813271E+0000 -2.056950E+0000
 -1.838959E+0000 -3.548646E+0000
  4.843984E+0000  1.921977E+0000
 -1.010914E+0000  5.196037E+0000
 -5.289007E+0000 -1.454033E-0001
  3.345375E+0000 -7.341935E+0000
  2.597537E+0000  9.537078E-0001
 -4.182290E-0001  1.974009E+0000
 -3.273009E+0000 -1.255426E-0001
  1.928878E+0000 -1.820196E+0000
  2.875264E+0000  2.206267E+0000
 -7.110803E-0001  9.962361E-0001
 -3.321633E+0000  3.182752E+0000
  3.432917E-0001 -4.447963E+0000
  2.505258E+0000 -2.757321E+0000
  1.514976E+0000  2.709368E+0000
 -8.542837E-0001  2.311016E+0000
 -6.539072E-0001 -2.444442E+0000
 -1.385351E+0000 -1.144755E+0000
  1.266845E+0000  6.026326E-0001
  2.011767E+0000  1.422703E+0000
 -1.686349E+0000  1.818524E-0001
 -1.019251E+0000 -3.453700E+0000
  3.656604E+0000  1.634212E+0000
  1.260606E+0000  3.756610E+0000
 -4.599323E+0000  1.246228E+0000
  4.307913E-0002 -3.897635E+0000
  1.074723E+0000 -1.531096E+0000
 -1.023287E+0000  2.290938E+0000
  2.064997E+0000  3.191767E+0000
 -1.524467E+0000  2.597928E-0001
  4.859866E-0002  5.575557E-0001
  1.535936E+0000  6.465187E-0001
  2.064716E+0000  7.113133E-0001
 -3.814866E-0002  2.488388E+0000
 -1.084270E+0000 -1.179942E-0001
  7.869168E-0001 -3.745344E+0000
  3.141365E+0000 -1.450306E+0000
  1.446248E+0000  3.660874E+0000
 -2.890754E+0000  8.332162E-0001
 -1.757923E+0000 -2.139535E+0000
  4.013947E+0000  5.660833E-0001
 -3.076504E-0002  4.139836E+0000
  1.040225E-0002  9.408580E-0001
  4.389988E-0001 -1.444948E+0000
  2.767373E+0000 -6.787661E-0001
  3.394493E-0001  3.547056E+0000
 -2.892400E+0000 -7.186732E-0001
  1.615338E+0000 -3.942438E+0000
  5.480562E+0000  2.145196E+0000
 -3.007699E+0000  6.063403E+0000
 -2.341071E+0000 -3.512361E+0000
 -1.341926E+0000 -3.945130E+0000
  5.893135E+0000  2.402178E+0000
 -1.308622E+0000  5.094409E+0000
 -3.906326E+0000  1.284526E-0001
 -2.758183E-0001 -1.449196E+0000
  1.958869E+0000 -1.876611E+0000
  2.060596E-0001  3.049070E-0001
 -3.219595E-0001 -1.316401E+0000
  2.265143E-0001 -2.540023E+0000
  1.541198E+0000 -6.441636E-0001
  1.524040E+0000  9.690596E-0001
 -2.163990E+0000 -2.361618E+0000
 -3.791768E-0001 -3.308242E+0000
  1.744990E+0000  4.817511E+0000
  2.739389E-0001 -3.438794E-0001
 -3.545005E+0000  2.942408E-0001
  2.310175E+0000 -2.060455E+0000
 -2.759818E-0001  2.414325E-0001
  9.161220E-0001  3.576120E+0000
 -2.702627E+0000 -2.815967E+0000
 -4.467657E-0001 -3.207573E+0000
  1.957747E+0000 -2.783492E+0000
 -2.373433E+0000  3.453130E+0000
 -1.205656E+0000 -5.814914E-0001
 -1.583675E+0000  2.443504E-0001
  5.786655E+0000  2.474313E-0001
 -3.744140E+0000  3.333583E+0000
  4.030446E-0001 -5.313589E+0000
  1.395861E+0000 -1.476579E-0001
  2.058063E+0000  1.771152E+0000
 -1.073085E+0000  2.312336E+0000
 -2.296914E+0000  3.958401E-0001
 -8.534850E-0001  5.084826E-0002
  3.482905E+0000 -9.102147E-0001
 -1.809670E+0000  4.038202E+0000
 -2.182985E+0000 -1.084658E+0000
  2.511847E-0001 -2.289940E+0000
  1.394815E+0000 -1.171617E+0000
 -4.336209E-0001  3.135156E+0000
 -3.685958E+0000  9.615692E-0001
 -8.243575E-0001 -5.419810E+0000
  3.735584E+0000 -1.053526E+0000
  1.267449E+0000  3.283713E+0000
 -2.875061E+0000  3.595381E+0000
 -1.287278E+0000 -3.646310E+0000
  2.618517E+0000  1.540479E-0002
  3.053642E+0000  3.304664E-0001
 -3.513852E+0000 -5.854462E-0001
  1.384393E+0000 -1.011079E+0000
 -4.003554E-0001 -9.748462E-0001
 -2.103464E+0000 -1.229126E+0000
  1.138425E-0001  1.425823E+0000
 -7.295197E-0001  2.076166E-0001
 -1.243660E+0000 -7.398643E-0001
  1.904548E+0000 -8.388476E-0001
  1.081159E+0000  3.163976E-0002
  8.640674E-0001 -1.288850E+0000
 -8.374188E-0001  8.207050E-0001
  9.302941E-0001 -4.348286E+0000
 -2.324574E-0001  1.892516E+0000
  6.036228E-0001 -1.428305E+0000
 -4.277571E-0001  6.513069E-0001
  1.559905E+0000 -5.594399E-0001
 -4.863189E-0001 -2.577980E+0000
  4.560870E-0001 -3.204727E+0000
  7.977853E-0001  3.885133E-0001
 -2.218605E-0001  2.308861E+0000
 -2.076819E+0000  2.798236E+0000
  1.403998E-0001 -3.407950E+0000
 -2.188292E-0001 -1.103142E+0000
  6.602539E-0001  3.719490E+0000
 -1.465898E-0001  1.210999E+0000
 -1.900595E+0000 -1.645064E+0000
 -9.892305E-0001 -2.764995E+0000
  1.199312E+0000  2.511739E+0000
 -3.576981E-0001  2.430147E+0000
 -3.689569E+0000 -7.249025E-0001
  2.363668E+0000 -3.048397E+0000
 -4.648076E-0002 -1.432256E-0001
  2.556211E+0000 -1.618069E+0000
 -4.706740E+0000  1.645471E+0000
  2.392260E+0000 -1.449651E+0000
  1.263873E+0000 -8.338189E-0001
 -4.693024E-0001  1.719684E+0000
 -1.002711E+0000  2.368879E+0000
 -3.248001E+0000 -6.983522E-0001
  2.663323E+0000 -2.881509E+0000
  4.215445E-0001  4.930761E-0001
 -3.122092E+0000  3.792443E+0000
 -1.065840E-0001 -1.379893E+0000
  7.337824E-0001  1.701297E+0000
  1.825942E+0000  1.456685E+0000
 -2.683873E+0000  2.725506E+0000
  1.054206E+0000 -3.350432E-0001
  4.343914E-0001  1.947001E+0000
  9.248276E-0001  2.982444E+0000
 -6.320441E-0001  1.916619E+0000
 -2.388193E+0000  2.145467E-0001
  7.648173E-0001 -6.454880E-0001
  1.531786E+0000  1.451862E+0000
 -3.505127E-0001  2.907740E+0000
 -3.784080E-0003  5.362826E-0001
 -3.429431E+0000 -3.322914E+0000
  2.566480E+0000 -3.078661E-0001
 -1.471177E+0000  2.962816E+0000
 -6.714737E-0001  3.375572E-0001
 -1.127558E+0000 -1.120684E+0000
  1.836141E+0000  1.629453E-0001
 -1.326973E-0001  2.462092E+0000
 -1.447593E+0000 -1.236228E+0000
  1.393813E+0000  2.027141E+0000
 -2.190956E+0000  1.781007E-0001
  1.244554E+0000 -3.839813E+0000
  5.278635E-0001  1.008107E+0000
  4.569841E-0001 -4.650999E+0000
  6.677919E-0001 -1.176405E+0000
  4.050656E+0000 -7.364786E-0001
 -4.943766E+0000  4.165012E+0000
  2.702785E+0000 -2.016021E+0000
 -2.373533E-0001  4.575703E-0001
  2.177852E+0000  3.904776E+0000
 -3.803972E+0000  7.992990E-0001
  1.505971E+0000  1.324752E+0000
  4.250210E-0001  2.389764E+0000
  1.085563E-0001  1.612959E+0000
 -4.935557E-0002 -2.557831E+0000
 -5.376482E-0001  1.657377E+0000
  7.494277E-0001 -5.212200E-0002
 -1.818138E+0000  3.863531E-0001
  1.397624E+0000 -1.204856E+0000
 -9.517648E-0001 -1.730564E+0000
 -1.963013E+0000 -1.816466E+0000
  4.296661E+0000  1.442282E+0000
 -2.105220E-0001  2.144804E+0000
 -1.719850E+0000 -2.759783E+0000
  9.310785E-0002 -3.197532E+0000
  2.926576E+0000  1.842116E+0000
 -7.464553E-0001  2.803525E+0000
 -1.615542E+0000 -1.875029E+0000
  2.731367E+0000 -1.345394E-0001
 -1.071070E-0001  6.432268E-0001
 -1.234848E+0000  1.642525E+0000
  1.662587E-0001 -2.830343E+0000
  4.179816E-0001 -5.883744E-0001
  3.035316E-0001  8.852757E-0001
  5.251132E-0001  6.246516E-0001
 -4.003687E+0000  1.556519E+0000
  3.925182E+0000 -3.663055E+0000
 -6.086400E-0001 -5.904088E-0001
  3.510336E-0001  7.572604E-0001
  7.808221E-0001  4.230052E-0001
 -1.702038E+0000  1.398536E+0000
 -2.821777E-0001  8.677855E-0001
  1.113160E+0000 -2.527596E+0000
 -2.899688E+0000  3.958811E+0000
 -4.786175E-0001 -7.108034E-0001
  1.890824E+0000 -2.751908E+0000
  5.153188E-0001  1.511159E+0000
  4.909136E-0001 -1.593770E-0001
 -7.726375E-0001 -1.594509E+0000
 -1.399088E+0000 -1.472066E+0000
  7.851403E-0001  5.048836E-0001
  1.609876E+0000  7.879739E-0001
 -2.686476E+0000 -6.639793E-0001
  1.025274E+0000 -4.881424E+0000
  1.596199E+0000  2.380997E+0000
  1.755874E+0000  2.345105E+0000
 -1.570325E+0000  2.563661E+0000
  7.980734E-0001 -7.487269E-0001
  2.009292E-0001  1.662118E+0000
 -1.642031E-0001  1.293367E+0000
 -6.079855E-0001  1.466311E+0000
  6.892019E-0001  1.548462E+0000
  2.715626E-0001  2.000720E+0000
 -4.019467E+0000 -4.190084E+0000
  1.349805E+0000 -4.938514E+0000
  3.207414E+0000  2.297901E+0000
 -1.589800E+0000  3.253869E+0000
 -2.298025E+0000  8.849156E-0001
  1.008646E+0000 -2.025207E+0000
  2.749899E+0000  1.809926E+0000
  1.979752E+0000  1.849515E+0000
 -1.461166E+0000  1.257296E+0000
 -5.659410E-0001 -3.887155E+0000
  3.227786E+0000  1.632348E+0000
  2.374126E+0000  3.621382E+0000
 -2.812920E+0000  2.986947E+0000
  7.891842E-0001 -2.180898E+0000
  6.980270E-0001  6.740768E-0001
  5.355346E-0001  2.312441E+0000
 -8.182639E-0002  2.167981E+0000
 -1.711406E+0000 -2.924887E+0000
  2.149808E+0000 -1.379885E+0000
  2.393939E+0000  2.170535E+0000
 -2.674260E+0000  1.281674E+0000
 -1.280651E+0000 -3.793699E+0000
  3.447759E+0000  2.099868E-0001
 -8.980536E-0001  3.663079E+0000
 -2.405314E+0000 -1.159775E+0000
 -1.384445E+0000 -2.956849E+0000
  3.739211E+0000  2.016594E+0000
  1.504326E+0000  3.683978E+0000
 -4.296161E+0000  1.278428E+0000
  2.566594E+0000 -3.807486E+0000
  1.408084E+0000  1.564199E+0000
 -6.247050E-0001  3.530321E+0000
 -6.540124E-0001 -1.414535E+0000
  2.443504E+0000 -2.225867E+0000
  2.980264E+0000  2.763331E+0000
 -1.219353E+0000  4.127904E+0000
 -6.727021E-0001 -2.186960E+0000
  1.287039E+0000 -4.590781E+0000
  2.379874E+0000  2.908413E+0000
 -1.299933E+0000  5.211848E+0000
 -3.841041E+0000 -8.631333E-0001
  3.542798E+0000 -3.392271E+0000
  9.864631E-0001  1.706114E-0001
 -3.357706E-0002  7.947589E-0001
 -1.267031E+0000 -1.057725E+0000
  4.272308E-0001 -2.035792E-0001
  1.735058E+0000  2.195203E+0000
 -3.669186E-0001  8.561252E-0001
 -4.339639E+0000  1.637918E+0000
  1.554886E+0000 -4.180182E+0000
  1.952129E+0000 -1.378584E+0000
 -1.768079E-0001  3.047625E+0000
 -1.965117E+0000  1.275988E+0000
 -2.722903E+0000 -4.450939E+0000
  1.357417E+0000 -2.466599E+0000
  6.446890E+0000 -1.752355E-0001
 -3.659836E+0000  4.099837E+0000
 -1.127944E+0000 -3.392834E+0000
  3.358764E-0001 -2.426900E+0000
  1.955685E+0000  1.624035E+0000
 -2.151114E+0000  1.504837E+0000
  3.629688E-0002  1.022949E+0000
  1.438118E+0000 -4.456804E+0000
  7.538704E-0001 -1.150481E+0000
  2.220478E-0001  9.264118E-0002
 -8.719012E-0001  1.585917E+0000
 -4.468236E-0001 -1.444615E+0000
 -1.459757E+0000  2.464695E-0001
  1.305205E+0000  8.418506E-0001
 -4.873702E-0001  2.608524E+0000
 -2.751765E+0000  4.682855E-0001
  1.656538E+0000 -2.158123E+0000
  1.183166E-0001 -3.174796E-0001
  3.069890E-0001 -7.732984E-0001
  1.221896E+0000  7.842432E-0001
 -6.545893E-0001  3.592068E-0001
 -1.032860E+0000  6.285930E-0001
 -1.000708E+0000 -1.562976E+0000
  1.287582E+0000  2.810853E-0001
  8.968007E-0001  2.622939E+0000
 -9.343047E-0001  2.373196E-0001
 -1.340628E+0000 -1.284820E+0000
  4.161770E+0000 -1.467007E+0000
 -2.696928E-0001  2.900138E+0000
 -2.421371E+0000  8.470025E-0001
  8.219168E-0001 -5.153061E+0000
  5.544198E-0001  3.149488E+0000
  1.755745E-0001  3.537429E+0000
 -3.303366E+0000 -1.243965E-0001
  2.961110E-0001 -4.167147E+0000
  9.170167E-0001  1.064173E+0000
  2.037207E+0000 -3.454775E-0001
 -3.229931E+0000  3.095879E+0000
 -4.836084E-0001 -2.905087E-0001
  2.924747E+0000 -2.383093E+0000
  1.279374E+0000  3.381729E+0000
 -3.717501E+0000 -3.595812E-0002
 -5.813919E-0002 -2.034977E+0000
  2.713214E+0000  3.070147E-0002
 -1.306351E-0001  3.925526E+0000
 -2.867148E+0000 -1.861683E+0000
 -2.335081E+0000 -1.754825E+0000
  5.949850E+0000 -1.566045E+0000
 -2.897239E+0000  3.991684E+0000
 -2.254863E+0000  1.515178E+0000
 -1.172292E-0001 -6.615128E+0000
  1.612551E+0000  2.004524E+0000
  4.497742E+0000  4.491384E+0000
 -6.604125E+0000 -5.133123E-0001
  1.112509E+0000 -4.153890E+0000
  2.758991E+0000  1.117086E-0001
 -4.919451E-0001  3.481618E+0000
 -2.920135E+0000 -2.225945E+0000
  1.384049E+0000 -6.182276E+0000
  1.787033E+0000  7.604712E-0001
  1.207725E+0000  3.620791E+0000
 -4.204358E+0000  1.629099E+0000
  1.210695E-0001 -4.363214E+0000
  8.784189E-0001  9.520411E-0001
  3.715739E+0000  9.011938E-0001
 -2.769618E+0000  1.649493E+0000
 -2.671056E-0001 -3.242381E+0000
  4.238315E-0001 -3.401978E+0000
  3.324261E+0000  2.286450E+0000
 -9.399315E-0001  1.655226E+0000
 -2.536327E+0000 -9.734119E-0001
  1.653538E+0000 -4.389272E+0000
  1.255749E+0000 -1.086621E+0000
  8.309297E-0001 -3.928722E-0001
 -1.998402E+0000 -1.567545E+0000
  1.775086E+0000  8.499503E-0001
  3.602485E-0001  6.165152E-0001
 -1.169182E+0000 -2.156589E+0000
  2.175666E+0000 -3.002018E+0000
  5.783560E-0001  2.734637E+0000
 -2.114996E+0000  5.840385E-0002
 -2.876491E+0000 -8.010232E-0001
  1.232946E+0000 -3.424611E+0000
  1.832067E+0000 -6.764983E-0001
  1.443784E+0000  3.654656E+0000
 -2.455857E+0000 -5.079449E-0001
 -1.393294E+0000 -4.770044E+0000
  1.264274E+0000  1.376158E+0000
  4.532918E+0000  3.653961E+0000
 -4.386514E+0000  4.106550E+0000
 -4.340442E-0002 -3.555514E+0000
 -5.165500E-0001 -1.107830E+0000
  2.955848E+0000  8.623800E-0001
 -4.892197E-0002  2.370650E+0000
 -6.552154E-0001  2.329806E-0001
  7.076353E-0002 -1.229380E+0000
  7.771193E-0001 -2.555216E-0001
 -1.791761E-0001  3.428574E+0000
  9.613666E-0001 -4.496379E-0001
 -3.450829E+0000  3.388774E+0000
  1.243407E+0000 -3.764776E+0000
 -1.617700E+0000 -1.303097E+0000
  3.773885E-0001  5.282823E-0001
  2.039802E+0000  8.429197E-0001
  2.115915E-0001 -1.796217E+0000
 -1.650072E+0000 -1.839955E-0002
 -9.516338E-0001 -4.172401E+0000
  1.768378E+0000  3.963925E-0001
  2.237518E+0000  3.425316E+0000
 -2.197897E+0000  3.370601E+0000
 -1.816613E+0000 -3.536680E+0000
  1.564151E+0000 -6.064745E-0001
  1.326854E+0000  1.184488E+0000
 -5.342919E-0001  5.318955E+0000
 -2.050989E+0000 -2.724518E+0000
  8.664555E-0001 -2.594091E+0000
  4.115678E+0000 -1.389696E-0001
  5.187974E-0001  6.072900E+0000
 -2.143832E+0000  2.146288E+0000
 -5.234166E-0001 -2.127131E+0000
  2.562731E+0000 -6.418716E-0001
  4.205867E-0001  1.696512E+0000
  2.393140E+0000 -6.792287E-0001
 -2.385470E+0000 -7.433006E-0001
  7.283175E-0001  1.284566E-0001
 -1.427376E-0001  3.245067E+0000
  5.165791E-0001  2.183839E+0000
 -6.624864E-0001  4.893431E-0001
  4.362072E-0001  6.459294E-0001
  2.438605E-0001 -7.046656E-0001
 -8.707640E-0001 -1.131893E+0000
 -3.116605E-0003  4.194336E-0001
  2.807874E-0001  4.090993E-0001
 -1.407522E+0000  1.114967E+0000
 -6.171450E-0001 -1.899974E+0000
 -6.212299E-0001 -2.289192E+0000
  1.427854E+0000  5.797427E-0001
 -9.779549E-0001 -6.260953E-0001
 -2.133214E+0000 -4.689039E+0000
  3.026277E+0000  1.105009E+0000
 -9.338188E-0002  3.782254E+0000
 -3.928914E+0000  1.041854E+0000
 -8.170344E-0001 -2.555502E+0000
  4.268423E+0000 -2.419645E-0001
 -2.111361E+0000  1.346691E+0000
 -2.798288E+0000 -4.007149E+0000
  8.607028E-0001 -2.935341E+0000
  4.482708E+0000  9.934419E-0002
 -3.600249E+0000  8.231327E-0001
 -1.280904E+0000 -1.709907E+0000
  2.740322E+0000 -2.069743E+0000
  7.479095E-0001  4.866524E-0001
 -2.209417E+0000 -2.996770E-0001
 -5.163596E-0001 -3.801484E+0000
  3.804790E+0000 -2.862069E+0000
 -2.503485E-0001  1.268139E+0000
 -2.857536E+0000  3.024637E+0000
  2.646287E+0000 -1.442047E+0000
 -2.994841E+0000 -8.109456E-0002
  1.074759E+0000 -3.124433E+0000
  1.797927E+0000  2.977014E-0001
  1.172558E+0000  4.750450E+0000
 -4.295996E+0000  1.666987E+0000
 -1.828755E+0000 -3.315302E+0000
  3.314931E+0000  1.727498E+0000
  4.980357E-0001  2.530421E+0000
 -4.436776E+0000  2.263333E+0000
  2.375673E-0001 -3.267009E+0000
  3.643819E+0000 -1.904464E-0001
 -1.587175E-0001  1.624570E+0000
 -4.434092E+0000  5.481738E-0001
 -1.183863E-0001 -7.142469E+0000
  2.634755E+0000 -2.940104E+0000
  1.962238E+0000  8.150904E-0001
 -4.643697E+0000  3.352232E+0000
 -1.302928E-0001 -3.891036E+0000
  2.732678E+0000  1.723323E+0000
  2.146637E+0000  4.580262E+0000
 -3.282550E+0000  1.570679E+0000
 -3.586445E+0000 -3.856234E+0000
  2.236713E+0000 -2.128468E+0000
  3.264676E+0000  4.155112E-0001
 -1.694755E+0000  3.318445E+0000
 -1.723446E+0000 -4.339977E+0000
  2.067127E+0000 -3.896099E+0000
  3.498531E+0000  3.489912E+0000
 -2.964627E+0000  3.851731E+0000
 -3.060671E+0000 -5.123782E+0000
  5.376447E+0000 -3.456230E+0000
  2.232003E+0000  1.766627E+0000
 -1.833275E+0000  5.532439E-0001
 -1.442197E+0000 -6.382771E-0002
  1.670927E+0000 -2.956803E+0000
  6.697008E-0001  1.410695E+0000
 -1.372122E+0000  1.092184E+0000
 -2.525296E+0000 -2.528701E+0000
  8.604925E-0001 -1.066065E+0000
  2.983549E+0000  5.993381E-0001
 -4.381924E+0000  3.263537E+0000
  1.736118E+0000 -4.921813E+0000
  2.020844E+0000 -6.890599E-0001
  1.976927E+0000  2.207177E+0000
 -1.183940E+0000 -2.132251E+0000
 -1.368797E+0000 -2.325763E+0000
  3.802230E+0000 -1.569719E+0000
 -5.832956E-0001  1.647299E+0000
  1.542783E+0000 -1.533356E+0000
 -6.118979E-0001 -1.946684E-0001
  3.823922E+0000 -1.195665E+0000
 -3.458075E+0000  2.436186E+0000
  1.182330E+0000 -1.401654E+0000
  1.539810E+0000  8.663623E-0001
  1.387474E+0000 -1.047577E+0000
 -2.660892E+0000  7.791839E-0001
  2.612884E+0000  7.230905E-0001
 -6.983272E-0001 -1.248930E+0000
 -1.080760E+0000  4.711005E-0001
 -8.367585E-0001  1.368072E+0000
  1.582204E+0000  4.055619E-0001
  1.446934E+0000  9.524222E-0001
 -1.322730E+0000  1.991152E+0000
  7.506572E-0001 -2.701759E+0000
 -6.374729E-0001 -3.193208E-0001
  4.190805E-0001  2.852552E-0001
  5.054868E-0001  1.642691E+0000
 -8.745759E-0002  1.170387E+0000
 -4.963446E-0001 -2.156164E-0001
  1.369541E-0001  1.707509E-0001
  8.290803E-0001 -1.728750E+0000
  1.807263E+0000  1.308618E+0000
 -3.864320E-0001  2.935349E+0000
  8.493019E-0001 -4.645504E-0001
 -3.104672E+0000  6.667789E-0001
  1.313796E+0000 -1.032482E+0000
  3.344824E+0000  1.665051E+0000
 -3.278530E+0000  2.164797E+0000
 -3.140284E+0000 -6.986091E-0001
  7.483355E-0001 -5.056782E+0000
  2.518944E+0000  6.455061E-0001
  5.022992E-0001  6.029307E+0000
 -6.631317E+0000 -3.997867E-0001
  2.013141E+0000 -5.646905E+0000
  3.304429E+0000  3.210939E+0000
 -1.967993E-0001  4.337051E+0000
 -3.909211E+0000 -4.009404E+0000
  7.469008E-0001 -4.833313E+0000
  5.060582E+0000  2.810440E+0000
 -2.259989E+0000  2.812396E+0000
 -2.863568E+0000 -4.674621E-0001
  4.023688E-0001 -2.937991E+0000
  5.644054E+0000 -1.192986E-0001
 -2.603813E+0000  3.561776E+0000
 -1.112898E+0000 -3.968325E-0001
 -2.997588E-0001  8.327982E-0001
  2.945643E+0000 -2.556584E+0000
 -4.956523E-0001  4.455242E+0000
 -9.100317E-0001  8.254971E-0001
 -9.218286E-0001 -1.879833E+0000
  2.235342E+0000 -1.851547E+0000
 -1.979786E+0000  3.593581E+0000
 -1.158798E+0000 -2.367705E+0000
 -2.136332E-0001 -1.651461E+0000
  4.504525E+0000  1.333972E+0000
 -2.545016E+0000  8.092933E-0001
 -1.753652E+0000 -1.117929E+0000
  3.455118E+0000 -3.583140E+0000
  8.762799E-0001  2.972090E+0000
 -1.769476E+0000  4.850042E-0001
  8.871388E-0001 -9.278452E-0001
  3.419882E-0001  3.859485E-0001
  2.399533E+0000  1.872630E+0000
 -1.100925E+0000  1.660643E+0000
 -3.377720E+0000  4.100700E-0001
 -8.621182E-0001 -3.465691E+0000
  3.381158E+0000 -3.061491E-0001
 -5.978608E-0002  2.057029E+0000
 -8.956589E-0001 -7.360168E-0001
 -1.134070E+0000 -1.100036E+0000
  2.124334E+0000 -1.450057E+0000
 -1.725200E-0001 -1.236981E-0002
 -3.288686E-0001  1.561689E+0000
  1.118470E+0000  6.005177E-0001
 -5.683819E-0001  1.272614E+0000
  2.456623E+0000 -3.271583E+0000
 -5.289564E-0001 -9.020379E-0001
  1.694066E+0000  2.224862E+0000
 -4.289892E+0000 -5.450697E-0001
 -1.775762E-0002 -2.980888E+0000
  3.623754E-0002 -7.540809E-0001
  8.546697E-0001  2.592927E+0000
 -1.299727E+0000 -2.938053E-0001
 -2.962006E+0000 -1.557168E+0000
  2.631531E+0000 -4.223525E+0000
  2.608418E+0000  1.991537E+0000
 -1.061866E+0000 -8.739496E-0002
 -3.224473E+0000  7.845674E-0001
  1.140665E+0000 -4.650451E-0001
  3.013010E-0001  2.733773E+0000
 -2.239774E+0000  6.538147E-0001
 -9.594924E-0001 -2.200023E+0000
  1.618782E+0000  1.711337E+0000
 -1.069792E+0000  9.173092E-0001
 -8.049243E-0001 -2.922194E+0000
  2.196944E+0000 -1.794422E+0000
 -6.614844E-0001 -4.776347E-0001
  1.993601E-0001  1.991830E+0000
 -2.619706E-0001 -2.624918E+0000
 -1.821803E-0001 -1.654428E+0000
  8.944935E-0001 -5.264737E-0001
  1.421193E+0000  2.629158E-0001
 -1.194543E+0000  1.346181E+0000
 -2.284816E+0000 -3.384094E+0000
  3.952634E+0000 -3.358210E+0000
  1.716104E+0000  2.509966E+0000
 -5.442788E+0000  1.394114E+0000
 -2.987668E-0001 -6.626114E+0000
  1.857923E+0000 -6.345489E-0001
  3.996499E-0001  4.068823E+0000
 -4.912202E+0000 -1.204568E+0000
  5.454629E-0001 -1.707607E+0000
  2.713493E+0000 -5.397822E-0002
  2.661097E-0001  2.273536E+0000
 -2.852488E+0000 -7.045867E-0001
  1.225052E+0000 -2.331320E+0000
  3.307208E+0000  1.038690E+0000
  7.448887E-0001  2.523084E+0000
 -1.273356E+0000 -3.031122E+0000
  1.130379E+0000 -1.916975E+0000
  1.122304E+0000  8.917057E-0001
 -1.371026E+0000  4.327013E+0000
 -3.835258E+0000 -9.588708E-0001
 -2.369810E+0000 -3.195079E+0000
  4.459984E+0000 -2.046423E+0000
  8.883941E-0001  5.852883E+0000
 -4.169895E+0000  3.181346E+0000
 -2.302703E+0000 -4.297991E+0000
  4.363149E+0000 -1.237063E+0000
  1.962572E+0000  2.994573E+0000
 -5.032657E+0000  1.693675E+0000
 -8.219433E-0001 -4.061066E+0000
  4.464309E+0000 -1.293237E+0000
  1.048232E+0000  7.215265E+0000
 -1.155312E-0001  3.240936E-0001
 -5.316597E+0000 -6.772721E+0000
  3.662126E+0000 -3.259594E+0000
  3.391450E+0000  2.211849E+0000
 -5.638924E+0000  2.113394E+0000
 -1.533878E+0000 -4.324775E+0000
  2.643586E+0000  1.721710E+0000
  3.871142E-0001  2.018153E+0000
 -2.631913E+0000 -1.466269E-0001
  1.215577E+0000 -2.248806E+0000
  1.823276E+0000  1.308622E+0000
 -1.450599E+0000  4.837875E+0000
 -1.330099E+0000 -1.045315E+0000
  7.662762E-0001 -2.294466E+0000
  3.252498E+0000  1.746074E+0000
 -4.221947E+0000  2.846531E+0000
 -1.366269E+0000  6.447366E-0001
  3.557519E+0000 -1.904623E+0000
  1.196120E+0000  5.817362E+0000
 -1.327116E+0000  3.251184E+0000
 -4.491354E-0001 -4.943617E-0001
 -9.223149E-0002  1.987429E-0001
  5.236140E-0001  5.665488E-0001
 -1.607034E+0000  2.098250E+0000
 -1.307781E+0000  2.069135E-0001
  1.705848E+0000 -4.858607E-0001
  1.642894E+0000  1.304004E+0000
 -2.646098E+0000  4.329017E-0001
  1.136572E+0000 -2.238227E+0000
  1.846911E+0000 -1.220907E+0000
  1.963669E+0000  4.314352E+0000
 -2.802074E+0000  1.862425E+0000
 -1.494660E+0000 -1.546887E+0000
  2.026859E+0000 -4.225163E+0000
  1.440116E+0000  6.563058E-0001
  4.465018E-0001  2.359650E+0000
 -2.748035E+0000  3.141222E-0002
 -2.599248E+0000 -4.792508E+0000
  2.462803E+0000 -7.643956E-0001
  4.099771E+0000  1.007048E+0000
 -3.584819E+0000  2.391136E+0000
 -2.750149E+0000 -4.417276E+0000
  3.290331E+0000 -6.447318E-0001
  2.861258E-0001  5.559107E+0000
 -2.599450E+0000 -7.692096E-0001
  1.363662E-0001 -3.373092E+0000
  6.596192E-0001 -2.478666E+0000
  4.132474E+0000  1.747449E+0000
 -4.517756E+0000  1.665155E+0000
 -1.663077E+0000 -3.301125E+0000
  1.441295E+0000 -1.315041E+0000
  1.502827E+0000  4.035963E+0000
 -2.747495E+0000 -3.632912E-0002
 -3.268310E-0001  1.205614E+0000
  1.530706E+0000 -2.248445E+0000
  9.402721E-0002  2.604454E+0000
 -1.059729E+0000 -4.213291E-0001
  1.156365E+0000  1.412071E+0000
 -1.815864E+0000 -6.428539E-0001
  9.456024E-0001  1.598784E+0000
  6.453791E-0002  6.313999E-0001
 -1.388158E+0000 -2.415733E+0000
 -1.071393E+0000  3.927318E-0001
  1.327717E+0000  3.930389E+0000
 -2.016079E+0000 -1.488846E+0000
  2.223240E+0000 -3.478622E+0000
  5.168451E-0001 -9.897967E-0002
  1.243543E+0000  3.168710E+0000
 -2.983361E+0000  2.966451E+0000
  6.598852E-0001 -2.877177E+0000
  8.802206E-0001 -1.820799E+0000
  1.672629E+0000  3.193573E+0000
 -1.959158E+0000  4.128992E+0000
 -4.616678E-0001 -2.344784E+0000
  2.368728E+0000 -9.495829E-0001
  2.988772E-0001  3.813348E+0000
 -2.653879E+0000  2.069500E+0000
  4.748267E-0001 -1.204278E+0000
  1.351793E+0000  2.166017E+0000
 -1.911904E+0000 -7.402271E-0001
 -5.969422E-0001 -1.813836E+0000
  1.238696E+0000 -2.315152E+0000
 -4.221363E-0001  1.637312E+0000
  6.004106E-0001 -1.883491E+0000
 -1.407962E+0000  1.514560E+0000
  7.072608E-0002  1.974765E+0000
 -2.329962E+0000 -7.361613E-0001
  1.000831E+0000 -1.300269E+0000
  1.781082E+0000  6.065202E-0001
  1.990885E-0004  1.208010E+0000
 -1.410390E+0000  3.169450E+0000
 -9.557738E-0001 -4.605478E+0000
  1.496144E+0000 -6.982001E-0001
  1.402284E+0000  3.810431E+0000
 -2.660414E+0000  1.287281E+0000
  1.395471E+0000 -3.782914E+0000
  9.050286E-0001  1.227820E+0000
  1.910785E+0000  7.338800E-0001
 -2.593911E+0000  1.198349E+0000
  8.499921E-0001 -3.203348E+0000
  1.136325E+0000  2.661564E+0000
  2.407422E+0000 -7.125943E-0001
 -6.870842E-0001  2.935926E+0000
 -1.472422E+0000  1.368573E+0000
 -4.161936E-0001 -2.283289E+0000
  8.833222E-0001 -2.241966E+0000
 -3.959290E-0001  2.644960E+0000
  1.143807E+0000 -1.620425E+0000
 -1.435052E+0000 -3.037504E+0000
  1.320433E+0000 -6.714767E-0001
  3.186321E-0001  1.931436E+0000
 -1.207974E+0000  3.069789E+0000
 -2.034751E+0000 -1.415593E+0000
  4.448565E+0000 -1.283966E+0000
 -1.762373E+0000  3.593780E-0001
 -1.627657E+0000  7.907754E-0001
  1.781947E+0000 -1.889556E+0000
 -2.406172E+0000  3.780832E-0001
  1.419874E+0000 -6.813469E-0001
  2.657864E-0001  3.203726E-0001
  2.148177E-0001 -3.379189E-0001
 -1.170226E+0000  1.250651E+0000
  4.938388E-0001 -1.787568E+0000
 -1.118087E+0000  3.552242E+0000
 -6.956682E-0001  1.917650E+0000
 -3.441431E+0000 -1.379826E+0000
  3.589771E+0000 -4.827290E+0000
  1.258299E+0000  1.106092E+0000
 -6.374695E-0001 -3.226905E-0001
 -2.500732E+0000 -3.583843E+0000
  1.608980E+0000 -1.989759E+0000
  1.585523E-0001  5.606594E+0000
 -8.432911E-0001  1.679772E+0000
 -1.626648E+0000  1.367635E+0000
 -1.846117E+0000  4.156931E-0001
  9.048658E-0001 -3.203976E+0000
  2.215094E+0000  2.806858E-0001
  6.743485E-0001  8.206221E-0001
 -3.291915E-0001 -2.305768E+0000
 -1.387143E+0000  1.678772E+0000
  4.904398E-0001  2.926085E+0000
 -1.779933E+0000 -1.532749E+0000
  8.975349E-0001  2.570041E-0001
 -2.842604E+0000 -1.929795E+0000
  3.533171E+0000  3.082510E-0001
 -2.213868E+0000  3.481219E+0000
 -1.226675E+0000 -2.904595E+0000
 -5.520007E-0001 -2.856713E+0000
  3.993494E+0000  3.436597E-0001
  1.304497E+0000  9.607237E-0001
 -1.480460E+0000 -1.160531E+0000
  3.442279E-0001 -7.920153E-0001
  7.966970E-0002  1.350817E+0000
  2.077754E+0000  2.896414E+0000
  1.038477E+0000 -2.233328E-0001
 -3.596529E+0000  4.501805E-0001
  9.809047E-0001 -1.118629E+0000
 -9.593559E-0001 -5.268287E-0001
  1.808368E+0000  4.317559E-0002
 -4.376860E-0001  2.931350E+0000
 -1.274339E+0000 -4.073152E-0002
 -3.888407E-0001  1.807303E+0000
  2.107212E+0000 -4.944802E-0001
 -1.982059E-0001  2.047940E+0000
 -1.022520E+0000 -5.108261E-0001
 -2.322808E-0001 -2.649336E+0000
  1.336173E+0000 -8.221330E-0002
 -2.096305E+0000  1.996463E+0000
 -1.332338E+0000 -1.973418E+0000
 -2.331476E+0000  1.886747E+0000
  2.442715E+0000  2.315041E+0000
 -2.111162E+0000  1.406039E+0000
  7.055344E-0001  8.786522E-0001
 -8.922746E-0001  8.409109E-0001
  1.341755E-0001 -2.810437E-0001
 -1.097145E+0000 -2.222773E+0000
  2.516658E+0000 -1.026928E-0002
 -2.529222E-0001  4.666511E-0001
 -1.945264E+0000  1.477054E+0000
  1.007992E+0000 -4.349538E-0001
 -1.778146E+0000 -7.712151E-0001
  2.138296E+0000  2.425931E+0000
  3.044168E-0001  1.496695E+0000
  4.836409E-0002 -9.802494E-0001
 -1.669485E+0000 -8.958939E-0001
  2.719629E+0000 -1.195629E+0000
 -1.551894E-0002 -3.075623E-0002
 -5.375677E-0001 -3.598494E-0001
 -2.313522E+0000  1.165870E+0000
  3.204860E+0000  8.033750E-0001
  1.679037E+0000  2.612775E+0000
 -3.374305E+0000 -5.072348E-0001
  8.323898E-0001 -2.087671E-0001
  9.865396E-0001  6.436139E-0001
 -1.236039E+0000  1.084787E+0000
  5.007286E-0001 -2.161784E-0001
 -3.231227E+0000 -5.249479E-0001
  1.564821E+0000 -2.230617E+0000
  1.002238E+0000 -1.376687E+0000
  7.690796E-0001 -3.182083E+0000
 -4.681567E-0001  2.940537E-0001
  1.502337E+0000  5.501630E-0001
 -1.578280E+0000 -2.517392E+0000
  4.381367E+0000 -2.598354E+0000
  5.072898E-0001  2.602795E+0000
 -2.408849E+0000  1.123554E+0000
 -1.266771E+0000 -4.107140E+0000
  4.734342E+0000 -2.396151E+0000
  2.790022E-0001  4.687389E+0000
 -2.001569E+0000  2.426479E+0000
 -2.093830E+0000 -3.536023E+0000
  1.530299E+0000  3.681638E-0001
  8.688212E-0001  4.111809E+0000
 -1.404090E+0000 -1.680124E+0000
 -2.437129E+0000 -5.833049E+0000
  5.256805E+0000  1.280368E-0001
 -1.202065E+0000  1.751116E+0000
 -3.205308E+0000  4.235378E-0001
  3.292856E+0000 -1.887027E+0000
  1.617803E+0000  3.083119E+0000
 -3.414406E-0002  1.642546E+0000
 -1.585559E+0000  1.029373E+0000
  2.359666E+0000 -4.173912E+0000
  2.302343E-0002  1.244749E+0000
  1.769510E+0000  2.898408E+0000
 -1.889776E+0000 -1.016439E+0000
 -1.518152E-0001 -2.582632E+0000
  7.014445E+0000 -2.464368E-0001
 -3.283345E+0000  5.973982E+0000
 -1.631318E+0000 -1.415477E+0000
 -5.411807E-0001 -2.025580E+0000
  5.555507E+0000  1.091718E+0000
 -2.953417E+0000  4.929783E+0000
 -1.624056E+0000 -4.643755E-0002
 -3.667841E-0001 -4.980025E+0000
  2.975659E+0000  1.380789E+0000
 -7.305031E-0001  3.277486E+0000
 -2.116200E+0000  2.122009E+0000
 -3.454324E+0000 -4.405829E-0001
  3.248005E+0000 -1.098131E+0000
 -1.802722E-0001  2.943104E+0000
 -3.322730E+0000  9.593570E-0001
  1.910084E+0000 -1.972629E+0000
 -1.197178E+0000  1.375496E-0001
  1.955836E-0001 -1.728912E+0000
  7.902685E-0001 -7.951638E-0001
  4.971945E-0001  8.989852E-0001
 -4.743247E-0001  2.359069E+0000
 -1.828902E-0001 -9.393813E-0001
 -2.777625E+0000 -4.159151E-0001
  1.992266E+0000  1.321142E-0001
 -8.841725E-0001  3.776078E+0000
 -2.822519E+0000 -5.415289E-0001
  1.000699E+0000 -4.885352E+0000
 -6.214898E-0001  1.552560E+0000
 -1.002053E+0000 -2.971649E-0001
 -7.544115E-0001  2.997725E-0002
  6.553139E-0001 -3.033627E+0000
  4.782296E-0001 -4.625588E-0001
  3.156538E+0000  4.971421E-0001
 -2.415594E+0000  1.110540E+0000
  7.338149E-0001  6.657017E-0001
 -1.428668E+0000  4.200125E-0001
 -2.887328E-0002 -2.456917E+0000
  2.326084E+0000 -7.055929E-0001
  2.164015E+0000  1.168287E+0000
 -3.501965E+0000 -1.425437E+0000
  2.932672E-0001 -2.555630E+0000
  1.111958E+0000 -5.243958E+0000
  5.063127E-0001  9.514677E-0001
 -1.126507E+0000  2.127517E+0000
 -1.216638E+0000 -4.901451E+0000
  2.323602E+0000 -1.351550E+0000
  7.692468E-0001  3.752538E+0000
 -4.464237E+0000  7.781046E-0001
  1.501741E+0000 -3.478962E+0000
  3.035739E+0000 -2.028420E+0000
 -4.340802E-0002  3.701594E+0000
 -8.391704E-0001  7.671170E-0001
 -2.321894E+0000 -1.762373E+0000
  2.051129E+0000 -3.525948E+0000
  1.343380E+0000 -5.166966E-0001
  4.981365E-0002  1.183905E-0001
 -1.463355E+0000 -8.185804E-0001
  1.696043E+0000 -3.823962E-0001
 -1.998023E-0001  3.319991E+0000
  7.434394E-0002  1.335027E+0000
 -7.001301E-0001 -3.363202E+0000
  3.170749E+0000 -1.758192E-0001
  2.259641E+0000  2.538211E+0000
 -1.279278E+0000  2.847426E-0001
 -3.331739E+0000 -2.347684E+0000
  5.304609E+0000 -2.516833E+0000
  8.223253E-0001  2.640100E+0000
 -1.686981E+0000  2.046027E+0000
 -1.017472E+0000 -1.743137E+0000
  2.851864E+0000 -2.279646E-0001
  2.110507E+0000  3.796529E+0000
 -3.156309E+0000  1.256299E+0000
 -1.134968E+0000 -4.514238E+0000
  2.470044E+0000 -2.264444E+0000
  2.510724E-0001  1.181019E+0000
 -2.726680E+0000  3.197814E-0001
  5.569628E-0001 -4.469365E+0000
  1.998569E+0000 -1.802275E+0000
 -1.558246E-0001  2.562038E+0000
 -3.165801E-0001  3.853944E+0000
 -2.369020E+0000  3.284017E-0001
  1.464021E-0001 -3.098253E+0000
  3.344535E+0000 -9.290476E-0001
 -7.842604E-0001  5.355056E+0000
 -2.640466E+0000 -1.491290E+0000
 -1.693851E+0000 -3.324045E+0000
  1.670922E+0000  1.144217E+0000
  1.067862E+0000  2.239427E+0000
 -1.694042E+0000  1.047247E+0000
  5.549651E-0002 -8.312054E-0001
 -1.620774E-0001  1.539480E+0000
 -2.254765E-0002  1.350636E+0000
 -1.334740E+0000 -1.228949E+0000
 -1.064792E-0001 -4.425467E+0000
  1.774810E+0000  3.846787E-0001
  1.584725E+0000  1.304834E+0000
 -2.810838E+0000  2.266450E+0000
 -1.150998E-0002 -8.544722E-0002
  1.981377E+0000 -1.795281E+0000
  8.439440E-0002  8.247604E-0001
 -6.674203E-0001  7.563595E-0001
  2.042354E+0000 -1.038900E+0000
 -2.095724E+0000  4.155471E+0000
  1.161828E-0001 -1.418978E+0000
 -1.949151E-0001  1.922962E+0000
  1.395345E+0000  3.634901E-0001
 -3.788609E-0001 -6.805397E-0001
 -1.447443E+0000 -2.181680E-0001
  1.295217E+0000  2.198591E+0000
  3.959847E-0001  1.156266E+0000
 -9.481125E-0001 -5.377859E-0001
 -8.471650E-0001 -1.245429E-0001
 -1.607011E+0000  5.077076E-0001
 -5.098748E-0001  4.701070E-0001
  5.781144E-0001 -8.357334E-0001
  3.191971E-0001 -1.161841E+0000
 -1.043463E+0000 -1.177581E+0000
  7.422422E-0001 -2.494474E+0000
 -5.177434E-0001 -6.581759E-0001
 -2.345985E-0001  5.608633E-0001
  1.245087E-0001  1.580153E+0000
 -3.012241E+0000  2.199931E+0000
  1.937537E+0000 -3.595238E+0000
 -1.214262E-0001  3.036556E-0001
 -2.297851E+0000  1.482674E+0000
 -2.402040E-0001 -2.211309E+0000
 -1.230677E+0000  2.867774E+0000
  1.198297E+0000 -1.530168E+0000
 -3.044856E+0000  7.561891E-0001
  2.981939E-0001 -1.573825E+0000
  2.108612E+0000 -2.378536E+0000
 -2.027607E-0001 -9.071437E-0002
 -9.844960E-0001 -5.891173E-0001
  3.386710E-0001  2.343436E-0001
  5.517952E-0001  1.617838E-0001
  4.099030E-0002 -2.091874E+0000
  8.812932E-0001 -1.833329E+0000
  7.003679E-0001  2.411022E-0001
  9.618412E-0001  4.061066E+0000
 -3.299840E+0000  6.877434E-0001
 -2.592518E+0000 -2.206604E+0000
  3.491576E+0000 -9.445726E-0001
 -1.902819E+0000  1.213424E+0000
 -2.371987E+0000 -9.010747E-0001
  1.001205E+0000 -3.530043E+0000
  2.056767E+0000 -2.701651E-0001
  8.210291E-0001  4.499605E+0000
 -4.034635E+0000 -2.408551E+0000
 -1.282388E+0000 -2.162262E+0000
  4.471087E+0000  1.018641E+0000
 -4.635596E-0001  2.711836E+0000
 -4.235442E+0000  3.329455E+0000
  3.186692E-0001 -4.942151E+0000
  3.997492E+0000 -9.696071E-0001
 -1.267453E+0000  4.616934E+0000
 -1.379899E+0000 -5.813633E-0001
  8.569734E-0001 -2.837088E+0000
  2.497783E+0000  1.674364E+0000
 -1.232556E+0000 -1.137347E+0000
 -1.559079E+0000  4.445229E-0001
  2.103098E+0000 -9.555066E-0001
 -1.061327E+0000  2.770605E+0000
 -1.498729E+0000  1.906930E+0000
 -8.444592E-0001 -3.867503E+0000
  7.837182E-0001 -1.345614E+0000
  2.742587E+0000  2.016067E+0000
 -3.742231E+0000  8.269098E-0001
 -2.185554E-0001 -6.191156E+0000
  3.874136E+0000 -2.745991E+0000
  2.130467E+0000  4.759765E+0000
 -4.335909E+0000  2.958254E+0000
 -1.137499E+0000 -6.806245E+0000
  3.934339E+0000 -4.739275E+0000
  9.125993E-0001  2.592400E+0000
 -9.067119E-0001  3.541427E+0000
 -2.644617E+0000 -1.247356E+0000
 -1.001538E+0000 -5.482163E-0001
  2.289597E+0000  7.837379E-0001
 -1.944199E+0000  2.922932E+0000
  4.628822E-0002  2.956136E-0001
  1.533376E+0000 -2.821770E+0000
  1.244191E+0000 -2.186118E-0002
 -7.855888E-0002  6.625446E+0000
 -3.841317E+0000 -7.953298E-0001
 -1.747821E-0001 -1.247939E+0000
  4.503745E+0000  1.243754E-0001
 -4.091629E+0000  4.920570E-0001
  1.459223E+0000 -4.099355E+0000
  1.908570E+0000 -2.567794E+0000
  1.133127E+0000  4.431292E+0000
 -3.520104E+0000 -7.583750E-0001
 -9.886655E-0001 -4.487537E+0000
  2.733126E+0000  1.100109E+0000
 -1.103298E+0000  3.866829E+0000
 -6.601995E+0000  2.330930E+0000
  6.255653E-0001 -4.741564E+0000
  2.683590E+0000  7.540823E-0001
  2.642099E+0000  6.060862E+0000
 -4.355216E+0000 -1.677582E+0000
 -5.859486E-0001 -2.994388E+0000
  4.431602E+0000 -1.553865E+0000
 -1.188983E+0000  2.779173E+0000
 -6.304327E-0001  5.190348E+0000
 -2.115932E+0000  2.133857E+0000
  1.218761E+0000 -1.800966E+0000
  3.631654E-0001  2.299703E+0000
 -7.669746E-0001  2.866797E+0000
 -3.197482E+0000 -2.252414E+0000
  1.010996E+0000 -4.261297E+0000
  2.398612E+0000  2.488826E+0000
  2.949611E-0001  2.166822E+0000
 -3.899252E+0000  2.617770E+0000
 -1.642422E-0001 -3.965638E+0000
  3.241443E+0000  2.397877E+0000
 -5.916866E-0001  5.014066E+0000
 -2.800967E+0000  2.751151E-0001
  1.687904E+0000 -2.441208E+0000
  2.815757E+0000  2.360449E+0000
  1.085464E+0000  1.538787E+0000
 -2.385110E+0000 -6.498239E-0001
  5.432206E-0001 -3.731913E+0000
  2.935233E+0000  3.396296E-0001
  9.089194E-0001  2.719723E+0000
  3.610357E-0001  2.275779E+0000
 -2.844587E+0000  2.045358E-0001
  3.065975E+0000 -3.805260E+0000
  9.872419E-0002  2.929087E+0000
  1.921219E+0000 -7.378356E-0002
 -6.476362E+0000 -2.039536E+0000
  2.649779E+0000 -4.677646E+0000
  2.070248E+0000 -1.409576E+0000
  2.127155E+0000 -3.602444E-0001
 -2.015088E+0000  1.569165E+0000
 -3.841113E-0001 -2.199187E+0000
  1.827865E+0000 -4.209794E-0002
 -5.238106E-0001  3.834250E+0000
 -8.990941E-0001 -5.753860E-0001
 -1.291119E+0000 -2.241732E-0001
 -2.532741E-0001  1.285285E+0000
  1.265269E+0000  2.903119E+0000
 -3.041616E+0000  2.036480E+0000
  2.313001E-0002 -5.043783E+0000
  7.485751E-0001  1.403230E+0000
  1.046067E+0000 -1.192136E-0002
  2.121646E-0001 -4.398471E+0000
 -5.697090E-0001  1.991619E+0000
  2.876269E+0000 -7.951657E-0001
 -6.997802E-0001 -7.989850E-0001
  1.105441E+0000  8.983764E-0001
  1.688190E-0001  4.102943E-0001
 -2.499136E+0000 -1.081568E+0000
 -1.089912E+0000 -1.294331E+0000
 -1.236981E-0001 -3.775903E+0000
  5.867671E-0001  2.263570E+0000
  8.769630E-0001  1.983071E+0000
 -3.060975E+0000 -1.958700E+0000
  2.512891E-0001  2.606241E-0001
  2.313432E+0000  1.931339E+0000
 -3.082968E+0000  2.066154E+0000
 -2.004782E+0000 -4.036145E-0001
  2.349652E+0000 -7.945217E-0001
  1.311028E+0000  2.418702E+0000
 -2.414970E+0000  1.796144E+0000
  9.096028E-0001 -3.774524E+0000
  1.871795E+0000 -2.401388E-0001
 -2.235211E+0000  2.153209E+0000
 -4.085223E+0000  1.184059E+0000
  2.714064E+0000 -1.862903E+0000
  7.985300E-0001  2.269217E+0000
  5.108218E-0001  1.141352E+0000
 -3.325698E-0001 -2.593944E+0000
 -1.877619E+0000 -2.946932E+0000
  2.473444E+0000 -1.508845E-0001
 -5.151842E-0001  4.106749E+0000
 -2.287838E+0000  3.792205E-0001
  1.086595E+0000 -4.778605E+0000
  1.015607E+0000  2.285867E+0000
 -1.200648E+0000  3.310614E+0000
 -1.749362E+0000 -3.806511E+0000
  1.771398E+0000  2.161476E+0000
 -1.789993E-0001  7.735406E-0001
  4.908266E-0001  4.464985E-0001
 -4.821977E-0001  2.076086E-0001
  3.707357E-0001  8.297053E-0001
  1.525360E+0000 -9.060767E-0001
 -9.838902E-0001  6.795356E-0001
 -1.884625E+0000 -7.406610E-0002
  1.255951E+0000 -3.265490E+0000
 -4.126038E-0001 -8.289934E-0002
  7.987625E-0001  8.955488E-0001
 -1.013455E+0000  3.480830E-0001
  2.654045E-0002  9.030079E-0001
  2.950298E+0000  4.838487E-0001
 -1.061647E+0000  2.894527E+0000
 -8.507840E-0001 -2.822906E+0000
 -5.972368E-0001 -4.864973E-0001
  1.335711E+0000  2.643174E+0000
 -2.172829E+0000  2.490272E+0000
  1.177479E-0001 -2.715069E+0000
 -1.307464E-0001 -8.693463E-0001
 -6.290899E-0001 -4.489663E-0001
  1.429058E-0001 -2.255914E+0000
  5.541768E-0001  1.868711E+0000
  8.873668E-0002  2.105196E+0000
 -2.987131E+0000 -1.545578E+0000
  4.057829E+0000 -5.944519E-0001
  1.538965E+0000  4.820790E+0000
 -3.366712E+0000  1.497742E+0000
 -1.484358E+0000 -1.583353E+0000
  1.539918E+0000 -1.890516E+0000
  1.576313E-0001  2.208519E+0000
 -1.460280E+0000  1.223517E+0000
 -2.557240E+0000 -2.172204E+0000
  2.437079E+0000 -3.214650E+0000
  1.672493E+0000  5.251589E+0000
 -3.265189E+0000  4.585288E+0000
 -2.082091E+0000 -2.566826E+0000
  1.323900E+0000  5.831559E-0001
  1.725410E+0000  1.907132E+0000
 -2.020754E+0000 -1.194182E+0000
 -1.399716E+0000 -4.748726E-0001
  2.521472E+0000  1.333125E+0000
 -1.094650E+0000  2.851735E+0000
 -1.517887E+0000 -6.153386E-0001
  9.863962E-0001 -2.588194E-0001
 -1.118370E-0001  1.949827E+0000
  6.690500E-0001  1.654390E+0000
 -8.248390E-0002  5.646873E-0001
 -1.108167E+0000 -9.702320E-0001
  2.545618E+0000 -2.621472E+0000
 -1.625936E+0000  2.788998E+0000
  1.604977E+0000 -1.063722E-0001
 -1.727108E+0000  1.304551E+0000
  2.109880E+0000 -2.875031E+0000
 -2.737740E-0001 -5.264346E-0001
  1.283898E+0000  1.802261E+0000
 -1.502376E+0000 -9.461401E-0001
 -5.418010E-0001 -2.087703E+0000
  1.758947E-0001  1.985042E+0000
  3.842331E-0001 -2.650365E+0000
 -1.789801E+0000 -5.865809E-0001
  1.975471E+0000 -1.706909E+0000
 -2.795463E+0000  8.972132E-0001
  1.618569E+0000 -7.802004E-0001
 -1.694005E+0000  1.229941E+0000
  6.826627E-0001 -2.029559E-0002
 -1.015630E+0000  1.265990E+0000
 -7.403769E-0001 -3.320386E-0001
 -2.491249E-0001  3.113212E+0000
  4.051792E-0001  4.420184E+0000
 -2.590103E+0000  2.747399E+0000
 -1.685398E+0000 -4.339739E+0000
  3.606580E+0000 -1.085392E-0001
  1.868790E+0000  3.658884E+0000
 -4.320864E+0000  2.954322E+0000
  2.912289E-0001 -3.597014E+0000
  1.286852E+0000  1.326782E+0000
  5.637466E+0000  2.162902E+0000
 -4.141380E+0000  2.159715E+0000
  8.747980E-0001 -3.160367E+0000
  2.264522E+0000 -1.385904E+0000
  1.372434E+0000  2.109621E+0000
 -2.826892E+0000 -4.151938E-0001
  1.155807E+0000 -2.757946E+0000
 -1.194148E+0000  3.607606E+0000
 -2.344454E-0001  2.765692E-0001
 -5.539629E-0001 -1.337145E+0000
  2.256348E+0000 -1.218067E+0000
  3.159039E-0001  3.021650E-0001
 -4.368072E-0001 -1.554198E+0000
 -2.289691E+0000 -1.754237E+0000
  1.112066E+0000  2.709891E-0001
 -9.446827E-0001 -1.472146E-0001
  4.187926E+0000 -5.363941E-0001
 -9.494985E-0001  2.742259E+0000
 -7.140754E-0001 -8.044508E-0001
  2.255096E+0000 -2.472321E+0000
  2.852267E+0000  4.817129E+0000
 -2.855336E+0000  2.195078E+0000
 -3.082154E+0000 -6.747520E-0001
  3.751743E+0000 -1.100597E+0000
 -1.575860E+0000  2.922556E+0000
 -4.282888E-0001 -1.960100E+0000
 -6.712670E-0002 -1.089451E+0000
 -5.242382E-0001  6.528063E-0001
  7.877214E-0001  1.117299E+0000
 -1.229825E-0001 -5.274974E-0001
 -6.437823E-0001  1.484524E+0000
 -1.067206E-0001 -2.223672E+0000
  6.329895E-0001 -1.162678E+0000
 -1.020588E+0000  1.218936E+0000
  1.033837E+0000  6.129309E-0002
 -2.046392E+0000 -9.123047E-0001
 -6.528428E-0001 -1.946713E-0001
  6.623993E-0001 -4.937171E+0000
 -5.534424E-0002  4.492234E-0001
  4.773513E-0002  7.382637E-0001
  3.969478E-0001 -3.887271E+0000
 -9.916012E-0002  3.010183E+0000
  1.375384E+0000  1.562479E+0000
 -2.706845E+0000  3.114756E+0000
 -4.775450E-0002 -2.059144E+0000
 -5.977558E-0001  7.656764E-0001
  6.126860E-0001  1.883478E+0000
 -1.467781E+0000  1.592551E+0000
  2.229413E-0001 -3.304079E+0000
  3.158612E+0000  1.613710E+0000
  2.390843E+0000  3.538526E+0000
 -1.534774E+0000  3.337114E+0000
 -3.306988E+0000 -2.733728E+0000
  2.941055E+0000 -3.766026E+0000
  5.894010E-0001  1.331204E+0000
 -5.280988E-0001  1.572980E+0000
 -3.336967E+0000  1.941649E-0001
  1.033487E+0000  2.472765E-0001
  9.083509E-0001  1.135140E+0000
 -1.120087E+0000  3.897013E+0000
 -3.084658E+0000  1.687519E+0000
  1.488707E+0000  7.265525E-0002
 -8.020035E-0001  3.363084E+0000
  1.482519E-0001 -8.381544E-0001
 -2.359209E+0000  2.108280E-0001
  1.769953E+0000 -5.794304E-0001
 -1.150286E+0000  8.907264E-0001
 -6.766586E-0001  2.946403E-0001
  5.806355E-0001 -2.158855E-0001
  1.054281E+0000  6.250444E-0001
 -1.505186E+0000  2.397197E+0000
  7.439755E-0001 -6.806360E-0002
 -1.342052E+0000  2.951011E+0000
 -4.269588E-0001  1.806351E-0001
 -1.269428E+0000  1.057291E+0000
  1.269408E+0000  5.553127E-0002
 -2.205722E+0000  2.383229E+0000
 -1.594757E+0000 -1.044367E+0000
  2.112677E+0000 -4.068966E+0000
  3.519885E+0000  2.014243E+0000
  7.057894E-0001  2.632162E+0000
 -4.058873E+0000 -2.968829E+0000
  9.267245E-0001 -5.518076E+0000
  4.861777E+0000 -5.625438E-0001
 -8.647350E-0001  6.640342E+0000
 -3.101296E+0000  7.058946E-0001
 -2.094819E+0000 -5.333148E+0000
  2.419735E+0000 -3.156033E-0002
  2.616834E+0000  2.808845E+0000
 -2.335026E+0000  2.236690E+0000
 -1.553372E+0000 -5.565052E+0000
  3.335332E+0000  1.777129E+0000
  2.710189E+0000  4.331973E+0000
 -3.956135E+0000  2.267676E-0001
 -2.677927E-0001 -4.377134E+0000
  2.133029E+0000 -5.376577E-0002
 -1.407672E-0001  2.076302E+0000
 -8.939011E-0001 -1.221417E-0001
 -8.536691E-0001 -3.262894E+0000
  1.696021E+0000  4.940280E-0001
  3.385017E-0001  2.064602E+0000
 -1.658705E+0000 -2.090947E+0000
 -1.703538E-0002 -3.983629E+0000
  3.716467E+0000  2.341667E+0000
 -1.529808E+0000  2.968790E+0000
 -2.445965E+0000 -2.420179E+0000
  1.143426E+0000 -1.214620E+0000
  2.116424E+0000  1.443368E+0000
 -4.464767E-0001  1.323186E+0000
 -2.520517E+0000 -5.123377E-0001
  3.610496E+0000 -3.550083E+0000
  5.065721E-0001  8.742724E-0002
  1.105008E+0000  2.773083E-0002
 -8.109045E-0001  6.939599E-0001
 -6.578070E-0001 -1.202438E+0000
 -7.444466E-0001 -1.368655E+0000
  1.376436E+0000  1.491153E+0000
 -5.921952E-0001  1.034591E+0000
 -2.972449E+0000 -2.330926E+0000
  2.540526E+0000  5.258602E-0001
 -1.095168E+0000  2.340527E+0000
 -1.583864E+0000 -2.224246E+0000
  2.714845E+0000 -2.103942E+0000
 -5.943867E-0001  2.304441E+0000
  1.423117E+0000  2.015264E+0000
 -4.902517E+0000 -6.424512E-0001
  1.880631E+0000 -1.642389E+0000
  1.075245E+0000  2.538069E+0000
  1.303201E-0001 -7.260414E-0001
 -5.011406E-0002  4.926252E-0001
  4.105243E-0001 -4.057738E+0000
 -1.225596E+0000  1.721918E+0000
  1.526967E-0001  1.848068E+0000
 -1.722604E-0001  2.835226E+0000
 -3.256658E+0000  1.077975E-0001
  4.457500E+0000 -3.196548E+0000
 -1.114732E+0000  2.003324E+0000
 -3.698877E-0001 -4.325025E-0001
 -5.396680E-0003 -2.713392E+0000
  9.971966E-0001  5.892931E-0001
  1.985537E+0000  1.843909E+0000
 -2.883451E+0000  3.042643E+0000
 -1.020651E+0000 -6.899412E-0001
  9.965552E-0001 -3.099901E-0001
  4.169276E-0001  3.133150E+0000
 -1.827609E+0000  1.547694E+0000
 -2.252429E+0000 -2.794008E+0000
  2.490700E+0000 -5.844602E-0001
 -2.228228E+0000  2.596108E+0000
 -5.725460E-0001 -4.248829E+0000
 -2.558726E+0000  6.631953E-0001
  3.184574E+0000 -3.262651E+0000
 -7.849913E-0001  5.261374E-0001
 -1.408418E-0001  3.224890E+0000
 -1.066267E+0000 -2.006273E+0000
 -3.044608E+0000 -3.159218E+0000
  1.661731E+0000  1.963724E-0001
  2.277121E+0000 -1.934244E+0000
 -2.026420E+0000  1.688829E+0000
  8.130786E-0001  1.375072E+0000
 -1.876229E+0000  7.755887E-0001
  3.899744E-0001  1.028252E+0000
  1.580069E+0000 -8.386515E-0001
 -2.618463E+0000  2.791547E+0000
 -4.719855E-0001  2.232660E+0000
 -1.390053E+0000 -1.319708E+0000
 -4.138362E-0001 -3.699798E+0000
  2.671009E+0000 -8.567532E-0001
 -1.863634E-0001  2.186175E+0000
 -1.714705E+0000 -2.312577E+0000
  3.433148E-0001 -3.435523E+0000
  4.104365E+0000  2.095437E+0000
 -1.978846E+0000  3.861041E+0000
 -3.958688E+0000 -6.872770E+0000
  3.473218E+0000 -3.600550E+0000
  4.964324E+0000  5.293858E+0000
 -2.428622E+0000  4.760507E+0000
 -6.308093E+0000 -2.927156E+0000
  2.612599E+0000 -6.959750E+0000
  7.867164E+0000  1.696228E+0000
 -3.179764E+0000  6.345386E+0000
 -4.239728E+0000 -3.214052E+0000
  3.169416E+0000 -4.998654E+0000
  4.195993E+0000  4.655657E+0000
 -2.291652E+0000  4.758610E+0000
 -3.389776E+0000 -4.876543E+0000
  3.630381E+0000 -5.348920E+0000
  4.509920E+0000  6.044680E+0000
 -1.997018E+0000  3.559138E+0000
 -5.143728E+0000 -3.278026E+0000
  4.688703E+0000 -4.487516E+0000
  1.854011E+0000  3.327500E+0000
 -1.853264E+0000  4.536064E+0000
 -3.322791E+0000 -2.244900E+0000
  5.460717E-0001 -2.543999E+0000
  2.694045E-0001  2.902844E+0000
  2.320654E+0000  3.986290E+0000
 -7.623457E+0000 -1.184848E+0000
  3.194180E+0000 -4.476541E+0000
  2.892584E+0000  6.392205E-0001
 -6.975851E-0001  5.114089E+0000
 -2.705279E+0000 -3.629686E-0001
  8.766653E-0001 -4.127446E+0000
  3.750024E+0000  3.646016E+0000
 -1.302420E+0000  4.065308E+0000
 -3.436892E+0000 -7.583057E-0001
  3.587533E+0000 -3.792496E+0000
  8.391373E-0001  2.664940E+0000
 -9.090798E-0001  2.388525E+0000
  1.969735E-0001 -8.468706E-0001
 -9.996376E-0001 -5.037182E+0000
  1.542868E+0000 -1.529471E+0000
 -8.872168E-0002  2.761176E+0000
  6.871747E-0001 -1.464814E+0000
 -8.587365E-0001 -8.013142E-0001
  4.844594E-0001 -1.515416E-0001
 -6.887881E-0001  1.950565E-0001
  3.243116E-0001  7.079310E-0001
 -2.838623E-0001  1.731032E+0000
 -1.580640E-0001  4.394424E+0000
 -4.845989E-0001  3.443840E-0001
 -5.875563E-0001 -1.463772E+0000
  2.452506E+0000  9.005096E-0001
  4.089083E-0001  4.440263E+0000
 -2.978181E+0000  1.655970E-0001
  1.130115E+0000 -9.333386E-0001
  1.892997E+0000 -2.670352E-0001
 -1.356859E+0000  1.408020E+0000
  1.156578E+0000 -1.391250E+0000
 -4.962179E-0001  4.064873E+0000
 -2.404369E+0000 -3.603028E-0001
 -1.026490E-0001 -1.096009E+0000
  2.624235E+0000 -8.070724E-0001
  1.078208E+0000  2.282076E+0000
 -2.111575E+0000  1.562419E+0000
 -2.031830E+0000 -1.909281E+0000
  1.186469E+0000 -2.293601E+0000
  4.063562E+0000  1.557516E-0001
 -1.337580E+0000  3.262250E+0000
 -4.928076E+0000  1.513315E+0000
  2.255137E+0000 -5.754500E+0000
  2.227032E+0000  1.102265E+0000
  3.971301E-0001  3.840329E+0000
 -5.068910E+0000 -8.429435E-0001
 -4.134267E-0001 -4.646384E+0000
  6.432423E+0000  5.944224E-0001
 -6.463565E-0001  8.110873E+0000
 -3.028120E+0000 -3.494050E-0001
 -8.595800E-0001 -5.128838E+0000
  1.922087E+0000  1.250818E+0000
  5.465301E-0001  3.317474E+0000
 -1.451726E+0000  6.986849E-0001
 -3.587218E+0000 -1.080028E+0000
  5.082027E+0000 -2.137054E+0000
 -6.526662E-0001  5.529725E+0000
  1.542247E+0000  1.454336E+0000
 -6.417418E-0001 -2.624348E+0000
 -5.553198E-0001 -2.366645E-0002
  1.853956E+0000 -1.334330E+0000
 -4.094624E-0001  1.070338E+0000
  4.533896E-0001 -1.313091E+0000
 -1.935393E+0000 -2.944423E+0000
  2.027359E+0000 -2.532862E+0000
  1.023589E+0000  2.810777E+0000
 -8.160940E-0001  9.910416E-0001
 -1.425309E+0000 -1.702894E+0000
  3.370223E+0000 -9.109904E-0001
  1.776386E+0000 -7.053848E-0001
 -3.534786E+0000  6.857295E-0001
  8.525533E-0001 -2.896860E-0001
 -1.013731E+0000  2.237374E+0000
  1.287953E+0000 -7.209098E-0002
  6.079730E-0001 -1.354136E-0001
  1.772342E+0000 -1.245398E+0000
  1.833011E+0000 -7.576446E-0001
  1.721328E-0001  1.466386E+0000
 -1.489972E+0000 -1.711503E-0002
  2.212365E+0000 -3.213548E+0000
  1.050655E+0000  1.439425E+0000
 -1.990731E+0000  2.355916E+0000
 -1.351714E+0000 -2.505480E-0001
  7.094664E-0001 -5.431950E+0000
  2.450240E+0000  1.654920E+0000
 -6.537201E-0001  3.615430E+0000
 -1.357888E+0000 -1.243142E+0000
  1.345850E+0000 -1.707738E+0000
 -3.643048E-0001 -7.315071E-0001
  3.171484E+0000 -8.245407E-0001
 -1.339085E+0000  2.254515E-0001
  1.350987E+0000  6.381672E-0001
 -7.198838E-0001 -4.266494E-0001
  1.768990E+0000 -8.875996E-0001
 -1.994794E+0000 -1.253807E-0001
  7.851707E-0001  1.980953E+0000
 -4.288898E-0001 -2.824198E-0001
  4.041357E-0001 -5.618356E-0001
 -9.980277E-0001 -7.779776E-0001
  2.008276E-0001 -2.040599E-0001
  8.203357E-0001  3.887529E-0001
 -2.016102E+0000 -2.220121E+0000
  3.153899E+0000 -2.361031E+0000
  1.294013E+0000 -1.208645E+0000
  3.669243E-0001  4.465708E+0000
 -1.752303E+0000 -3.048417E+0000
 -2.230665E+0000 -1.482250E+0000
  3.290955E+0000  1.027455E+0000
 -3.049543E-0001  1.268962E+0000
 -3.006250E+0000  9.037536E-0001
  1.151236E+0000 -1.329204E+0000
 -1.621781E+0000 -1.828026E+0000
  1.624682E+0000 -2.418674E-0001
 -2.118573E+0000 -6.837561E-0001
  2.038685E+0000 -1.613938E+0000
 -1.662031E+0000 -1.660794E+0000
  1.875074E+0000 -1.171761E+0000
  2.824267E+0000 -3.301292E-0001
  3.192317E-0001  4.682936E+0000
 -2.343177E+0000 -2.802632E+0000
  2.746097E+0000 -7.825993E-0001
 -1.456118E+0000  6.535180E-0001
 -5.121459E-0001  2.190725E+0000
 -3.176997E-0001 -2.102143E+0000
  6.224815E-0002 -9.707110E-0002
 -2.451962E-0001  2.562180E+0000
  1.653361E+0000 -1.897650E+0000
  8.851147E-0001 -5.041926E-0001
 -4.074152E-0001  2.140738E+0000
 -1.224997E+0000 -4.782607E+0000
  2.063581E+0000 -2.344741E+0000
  1.976220E+0000  8.168667E-0001
 -9.891119E-0001  3.330172E+0000
  1.097979E+0000  7.329682E-0003
 -1.525390E+0000 -4.916921E+0000
  2.635511E+0000 -1.193486E+0000
  1.626409E+0000  3.336673E+0000
 -3.019959E+0000  2.206177E+0000
  1.311516E+0000 -1.956799E+0000
  2.690625E+0000 -1.712160E-0001
 -1.452288E+0000  2.710866E+0000
  2.741160E-0001 -6.033625E-0002
 -2.410697E-0001  6.976414E-0001
  2.662601E+0000  6.785165E-0001
 -1.557316E+0000  8.307913E-0001
  3.678976E-0001 -3.006034E+0000
  1.437564E+0000  2.390206E+0000
 -2.441665E+0000 -3.326088E-0001
  9.879709E-0001 -4.488192E+0000
  3.779500E+0000 -8.534446E-0001
  4.901249E-0001  5.677091E+0000
 -3.236715E+0000 -3.734713E-0001
 -2.832458E+0000 -1.558644E+0000
  4.764073E+0000 -1.989088E+0000
 -1.173224E+0000  5.435071E+0000
 -3.670294E+0000 -1.165630E+0000
  2.693561E+0000 -1.412808E+0000
  1.307626E+0000  3.065947E+0000
  2.689484E-0001 -6.751464E-0001
 -3.644187E+0000 -7.380685E-0001
  1.878823E+0000 -2.140496E+0000
  1.008067E+0000  2.960897E+0000
  3.928111E-0001  2.568031E+0000
 -1.622546E+0000 -1.607494E-0001
 -2.677581E+0000 -2.194026E+0000
  2.476851E+0000 -1.834191E+0000
  2.590687E+0000  3.281090E+0000
 -5.562689E-0001  2.104752E+0000
 -1.654382E+0000 -3.250498E+0000
 -8.476230E-0001 -7.876890E-0001
  1.116694E+0000  1.630340E-0001
  2.427420E-0001  6.502639E-0001
  8.126630E-0001  6.060743E-0001
 -1.194500E+0000 -1.425715E+0000
  2.230436E+0000  3.683047E-0001
 -1.306422E+0000  3.966519E+0000
 -2.401777E+0000  1.195021E+0000
 -7.989659E-0001 -2.531323E+0000
  6.093451E+0000 -1.787437E-0001
 -2.325303E-0001  4.168713E+0000
 -3.974372E+0000 -3.420149E-0001
  1.721590E+0000 -2.738005E+0000
  2.720200E+0000 -4.659908E-0001
 -6.009762E-0001  4.036367E+0000
 -2.174617E+0000 -1.097422E+0000
 -9.149069E-0001 -2.648387E+0000
  2.800676E+0000 -1.636001E-0001
 -7.556089E-0001  3.658037E+0000
 -2.004597E+0000 -5.330905E-0001
 -1.517369E+0000 -2.499139E+0000
  3.302695E+0000  1.465424E+0000
 -1.686583E+0000  4.651392E+0000
 -1.602806E+0000 -2.570691E+0000
 -1.303777E+0000 -3.535833E+0000
  1.290101E+0000  5.771099E-0001
  5.803241E-0001  4.194380E-0001
 -2.272423E-0001  1.557100E+0000
 -1.900520E-0001  1.265180E+0000
 -1.723153E+0000 -6.364734E-0001
  1.568403E+0000 -1.871010E+0000
  1.257764E+0000  2.502001E+0000
 -2.692836E+0000 -1.820679E-0001
  1.974127E-0001 -1.613735E+0000
  2.158089E+0000 -8.544469E-0001
 -2.089000E-0001  1.455159E+0000
 -1.075567E+0000 -1.805129E+0000
  1.224406E+0000 -1.919955E+0000
  5.520220E-0001  2.081072E+0000
 -1.417250E+0000  1.541295E+0000
  1.378711E-0001 -4.804291E-0001
  1.125941E+0000 -7.843693E-0002
  3.734742E-0001  3.981937E-0001
 -2.072825E+0000 -2.386913E+0000
  4.624492E-0001 -1.076135E+0000
  2.228494E+0000  1.407133E-0001
 -3.352128E+0000  4.650863E+0000
 -1.788009E+0000 -2.502921E+0000
 -3.269679E-0001 -2.053432E+0000
  4.113211E+0000  2.785251E+0000
 -1.528623E+0000  2.367668E+0000
 -1.633383E+0000 -2.074509E+0000
  1.131873E+0000 -5.184362E+0000
  3.338470E+0000  7.143702E-0001
  4.278978E-0002  1.828641E+0000
 -3.265524E+0000 -3.084067E+0000
  1.241545E+0000 -1.354527E+0000
  2.122396E+0000  2.646860E+0000
  1.958870E-0001  2.556666E+0000
 -7.543908E-0001 -4.940742E+0000
  2.156674E+0000  2.942704E-0001
  3.987758E+0000  1.024959E+0000
 -3.028928E+0000  5.882337E+0000
 -3.229329E+0000 -1.135596E+0000
  1.595793E+0000 -6.440013E+0000
  4.175681E+0000  2.347405E+0000
 -6.929165E-0002  6.904460E+0000
 -5.853298E+0000 -7.340911E-0001
  1.447935E+0000 -2.125842E+0000
  1.634520E+0000 -5.236396E-0003
  4.686227E-0001  3.834937E+0000
 -1.161144E+0000 -1.664304E+0000
  1.186576E+0000 -6.258173E-0001
  1.333681E+0000  2.182581E+0000
 -1.539944E+0000  2.604767E+0000
 -1.197566E+0000 -2.045309E+0000
  1.375468E+0000  2.940509E-0001
  2.599402E+0000  3.837386E-0001
 -3.313868E+0000  1.541358E+0000
 -1.672888E+0000 -3.343805E+0000
  1.974059E+0000 -3.237788E+0000
  3.074335E+0000  1.938393E+0000
 -2.599591E+0000  3.448429E+0000
 -2.634155E+0000 -1.464175E+0000
  2.321665E+0000 -8.280332E-0001
  2.699039E-0001  2.567099E+0000
 -1.013106E+0000  3.237414E+0000
 -6.573802E-0001 -9.320049E-0001
  1.988936E+0000  5.990987E-0001
  7.525184E-0001 -3.501575E-0001
  9.673109E-0001 -7.010784E-0001
 -4.226158E-0001 -5.791116E-0001
 -1.628634E+0000  1.022556E+0000
  1.184485E+0000 -2.490720E+0000
 -1.506597E+0000  1.551894E+0000
  2.168412E+0000  5.243515E-0001
 -3.123796E+0000  1.004986E+0000
  1.068797E+0000 -1.443220E+0000
 -1.187492E-0001 -5.316786E-0001
  2.691375E+0000  2.514962E+0000
 -1.680705E+0000  2.635082E+0000
 -2.135992E+0000 -1.088015E-0001
 -2.771906E+0000 -9.731374E-0001
  4.012498E+0000 -2.551986E+0000
 -1.142464E+0000 -5.680170E-0001
 -1.947274E-0001  1.668533E+0000
 -1.774234E+0000 -5.205726E-0001
 -2.392455E-0001 -5.272426E-0001
 -3.764042E-0001 -1.549802E+0000
 -1.360031E-0001  1.121206E+0000
 -2.005042E+0000  8.977182E-0001
 -3.162058E-0001  1.782328E+0000
  1.013353E+0000 -1.516568E-0001
 -5.945566E-0001  2.987074E+0000
  6.880925E-0001 -4.194195E-0001
 -3.909474E-0001  7.121468E-0001
 -1.276173E+0000 -1.792025E+0000
  1.937778E+0000 -3.136710E+0000
 -1.739486E-0001  2.790038E+0000
  8.926703E-0001 -1.578063E+0000
 -2.877243E+0000  1.628925E+0000
 -9.078270E-0001 -3.389886E+0000
  1.321668E+0000  3.005166E-0001
  1.840811E+0000  3.357261E+0000
 -3.248251E+0000  1.915632E+0000
 -1.969319E+0000 -9.918620E-0001
  4.078938E+0000 -3.883432E-0001
  2.714566E+0000  8.478173E-0001
 -3.018253E+0000  3.865094E+0000
  3.700324E-0001  5.433165E-0001
 -1.234640E-0001 -3.828994E+0000
  1.145787E+0000  1.870944E-0001
  2.241170E+0000  1.764917E+0000
  1.308072E-0001  4.445139E-0001
 -2.059766E+0000 -9.349184E-0001
 -5.235576E-0001 -3.563466E+0000
  2.882272E+0000 -6.337121E-0001
 -1.506956E+0000 -1.020808E-0001
  1.041721E+0000 -1.933214E+0000
 -1.088304E+0000 -2.222857E+0000
  4.328229E-0001  4.155252E+0000
  3.790045E-0002  3.255682E-0001
 -3.698505E+0000 -9.589781E-0001
  1.898407E+0000  6.291305E-0001
  1.807810E+0000  1.255933E+0000
 -1.562046E+0000 -5.597044E-0001
  3.056612E-0001  6.509027E-0001
  9.322750E-0001 -1.678582E+0000
  6.155359E-0001  2.029128E+0000
  6.275748E-0001  1.426150E+0000
 -4.215307E+0000 -3.146932E+0000
  1.013095E+0000 -4.033532E+0000
  3.899720E+0000  1.029836E-0001
 -3.142276E+0000  1.769124E+0000
 -1.388252E+0000  2.833160E-0001
  1.478154E-0001 -4.985474E+0000
  1.822661E+0000  1.684120E+0000
  2.805223E+0000  3.885444E+0000
 -5.489821E+0000  1.337612E+0000
  1.565196E+0000 -3.478012E+0000
  4.647370E-0001 -2.949450E-0001
  1.984632E+0000  3.044963E+0000
 -3.414156E+0000  2.124612E+0000
 -1.028149E+0000 -2.311489E+0000
  2.475985E+0000  1.665612E-0001
  5.731024E-0001  1.738267E+0000
 -9.096286E-0001 -1.239966E+0000
  8.358883E-0002 -4.390214E-0001
  9.082202E-0001  1.247434E-0001
  1.224785E+0000  2.061714E+0000
 -1.012715E+0000  2.332966E+0000
 -3.037188E+0000 -1.576698E+0000
  2.046021E+0000 -4.755865E-0001
  3.066500E-0001  1.906825E+0000
 -4.053849E+0000 -2.138894E+0000
  2.931607E-0001 -1.788360E+0000
  1.366344E+0000 -7.060007E-0001
 -1.782559E+0000 -6.844356E-0001
  1.532486E+0000  3.183707E+0000
 -1.345201E+0000  2.525759E-0001
 -3.580379E+0000 -2.537498E+0000
  3.458347E+0000 -9.393636E-0001
  1.402667E+0000  1.438850E+0000
 -2.367893E+0000 -1.540768E-0001
 -3.055467E+0000 -6.857734E+0000
  2.711219E+0000 -4.307925E-0001
  1.254975E+0000  4.719232E+0000
 -2.383369E+0000 -1.512807E+0000
 -1.221921E+0000 -3.322136E+0000
  3.946230E+0000 -3.835130E+0000
  6.330888E-0001  3.356166E+0000
 -2.249171E+0000 -1.228773E+0000
 -1.566110E+0000 -3.646825E+0000
  6.036404E+0000 -3.573636E-0001
 -2.548268E+0000  4.350362E+0000
 -2.911087E-0003 -1.709885E+0000
  1.573749E+0000 -4.232158E+0000
  1.532421E+0000 -1.820506E-0001
  5.535433E-0001  5.743555E-0001
 -3.289914E+0000 -1.331431E+0000
  3.596260E+0000  1.555839E+0000
 -3.703568E+0000 -7.776836E-0001
  9.636175E-0001 -9.227916E-0001
 -1.080639E+0000 -1.504231E+0000
  4.099709E-0001  1.295172E+0000
  2.286761E+0000  9.551483E-0001
 -7.970828E-0001  2.350019E+0000
 -7.373539E-0001 -1.259959E+0000
 -1.067706E+0000 -3.250084E+0000
  3.665863E+0000  2.228564E+0000
 -1.025494E+0000  1.768466E+0000
 -2.085354E+0000  2.957686E-0001
 -2.964118E-0001 -8.388282E-0001
  4.045494E+0000  1.929368E+0000
 -8.133651E-0001  2.967816E+0000
 -2.262141E+0000  2.725921E+0000
 -6.754414E-0001 -5.452144E+0000
  2.187782E+0000 -1.155317E+0000
  8.833538E-0001  2.436226E+0000
 -4.436409E+0000 -1.707622E+0000
 -1.045238E+0000 -4.979195E+0000
  3.620091E+0000 -1.846401E+0000
 -1.503037E+0000  6.243911E+0000
 -1.296970E+0000 -2.196904E-0001
  5.942226E-0001 -5.698104E+0000
  2.704569E+0000  1.322379E+0000
 -7.450212E-0001  3.103293E+0000
 -1.292866E+0000  2.873359E-0001
 -4.177539E-0001 -1.241885E+0000
  1.399900E+0000  2.444969E+0000
 -3.380895E+0000  8.191810E-0001
  1.131139E+0000  9.196496E-0001
 -5.427427E-0001 -6.953464E-0001
  1.043074E+0000  2.878544E+0000
 -1.880601E-0001 -2.435404E+0000
  5.682731E-0001 -1.322283E+0000
  1.694867E+0000 -1.074757E+0000
 -1.264423E+0000  7.856670E-0001
  7.410230E-0001  3.209583E-0001
  2.112438E+0000  3.789767E+0000
 -3.319299E+0000  1.242424E+0000
 -8.303260E-0001 -5.992939E-0001
  3.352074E-0001 -2.131108E+0000
 -2.877632E-0001  1.763246E+0000
 -4.933778E-0002  1.696878E+0000
 -2.979251E+0000 -1.521531E+0000
  4.931002E-0001 -1.085212E+0000
  1.628653E+0000 -2.531633E-0001
  5.381317E-0002  4.098404E+0000
 -2.220823E+0000 -4.575398E-0001
 -2.092527E-0001 -3.186493E+0000
  1.770778E+0000 -1.900316E+0000
 -1.843579E+0000  4.423214E+0000
 -1.356731E+0000 -1.334877E+0000
  8.237511E-0001 -1.857942E+0000
  2.055059E+0000  3.825863E-0001
  8.115344E-0002 -1.530275E+0000
 -1.926513E+0000 -1.379152E+0000
  2.063018E+0000 -2.495088E+0000
 -5.891508E-0001  3.742297E+0000
 -2.277038E-0001  2.843488E+0000
 -1.555060E+0000  7.677818E-0001
  4.726585E-0001  5.321966E-0001
  1.047827E+0000  2.155991E+0000
 -5.929341E-0001  2.040935E+0000
 -7.090878E-0001  8.908169E-0002
 -5.650528E-0001 -2.143824E+0000
  1.593465E+0000 -1.776058E+0000
  2.108602E+0000  3.435657E+0000
 -7.918031E-0001  2.969191E+0000
 -5.673064E+0000 -3.488523E+0000
  1.971807E+0000 -3.117186E+0000
  4.804607E+0000  4.046215E+0000
 -2.892777E+0000  3.585643E+0000
 -1.456295E+0000 -3.529067E+0000
 -1.598079E+0000 -2.031593E-0001
  4.761709E+0000  4.926015E-0001
 -4.140532E+0000  4.518204E+0000
 -1.934422E+0000 -1.520700E+0000
 -1.562766E-0002 -2.043309E+0000
  7.008824E+0000  8.157537E-0001
 -3.533791E+0000  2.775935E+0000
 -1.914663E+0000 -1.394141E+0000
  5.238298E-0001 -2.356244E+0000
  1.042503E+0000 -1.233544E+0000
 -4.528188E-0001  2.531136E+0000
  5.310619E-0001  1.068346E+0000
 -1.130789E+0000  1.043064E+0000
 -4.000772E-0001 -1.869542E+0000
  8.618692E-0001  7.469432E-0001
  1.328761E+0000  2.948057E+0000
 -1.140642E-0001  9.573578E-0001
 -1.551587E+0000 -1.681044E+0000
  2.544128E+0000 -1.733188E+0000
  8.304739E-0001 -7.827094E-0001
  1.531444E-0001  2.720739E+0000
 -1.947883E+0000  1.293682E+0000
  1.659091E+0000 -2.297800E+0000
 -9.641399E-0001  1.083080E+0000
  1.214563E+0000  1.165697E+0000
 -1.466288E+0000 -3.728879E+0000
  3.653449E+0000 -2.827825E+0000
 -1.245206E+0000  4.059175E+0000
  4.157150E-0001 -1.764832E+0000
 -1.644585E+0000 -1.298077E+0000
 -3.579113E-0001  9.068276E-0001
 -4.102173E-0001 -1.375244E+0000
 -1.071769E+0000 -1.782217E+0000
  1.991630E+0000  7.420324E-0001
 -7.333621E-0001  1.109438E+0000
 -1.188075E+0000  1.556815E+0000
 -9.446944E-0002 -3.485745E+0000
  4.199164E-0001 -2.319298E+0000
  2.371911E+0000  1.562522E+0000
 -2.847992E+0000  8.003726E-0001
 -2.167443E+0000  1.010661E+0000
  1.458274E+0000  2.589607E-0001
 -6.942909E-0001 -1.620281E-0002
  3.108048E-0001 -6.193527E-0001
  1.618510E+0000 -9.792319E-0001
 -1.305885E+0000  2.581349E+0000
  5.285955E-0001 -1.662908E-0001
 -5.022773E-0001 -2.073688E+0000
  1.894798E+0000 -3.415384E+0000
  2.050375E+0000  3.275762E+0000
  1.965299E+0000  3.664550E+0000
 -3.221947E+0000  1.840310E-0002
  8.010604E-0001 -3.579485E+0000
  4.070946E+0000 -1.208965E+0000
  1.479634E+0000  6.027138E+0000
 -6.163396E+0000  1.556254E+0000
  1.040964E+0000 -6.467896E+0000
  2.091820E+0000  2.316942E+0000
  1.800768E+0000  3.751625E+0000
 -3.156212E+0000  9.156522E-0001
  6.380954E-0001 -5.337838E+0000
  3.359601E+0000 -2.076487E+0000
 -7.980881E-0001  9.668162E-0001
 -1.784119E-0001  9.142168E-0002
 -2.054967E+0000 -3.530618E+0000
  3.143169E-0001  6.580652E-0001
  1.840171E+0000 -5.639235E-0001
  1.134158E-0001 -3.974089E-0002
 -3.088900E-0001  1.258250E+0000
 -7.756123E-0002 -1.934256E+0000
  3.598592E+0000  1.534265E+0000
 -2.528833E+0000  2.884727E+0000
  8.175450E-0001  1.336243E+0000
 -8.124412E-0001 -1.803740E+0000
  4.427187E-0002 -2.548485E+0000
  1.031899E+0000 -8.560513E-0002
 -2.026055E+0000 -9.010660E-0001
 -1.546847E+0000 -4.709528E+0000
  2.649233E+0000 -1.528790E+0000
  5.047780E-0001  3.019119E+0000
 -3.020105E+0000 -4.055235E-0001
  2.134714E+0000 -3.504979E+0000
  1.198795E+0000  1.072063E+0000
 -1.644229E+0000  1.436781E+0000
  1.452503E+0000 -1.759507E+0000
 -1.081650E+0000 -5.370753E-0001
  8.508240E-0002  1.264250E+0000
  1.101935E+0000  2.798439E+0000
 -3.792668E+0000 -4.795236E-0001
  5.599947E-0001  3.108386E-0001
  1.882969E+0000 -2.123727E+0000
 -2.318188E+0000 -5.810249E-0001
  2.987983E+0000  1.147059E-0002
 -6.397069E-0001  2.689253E+0000
 -3.134067E-0001 -1.682664E+0000
  2.977183E+0000 -7.279753E-0001
 -7.536779E-0002  3.978962E+0000
 -5.318040E-0001 -4.664664E-0001
 -2.230030E+0000 -2.094740E-0001
  1.838358E+0000 -8.612879E-0001
  8.585153E-0001  4.766422E-0001
 -2.009660E+0000  1.474448E+0000
  1.806181E+0000 -4.132797E-0001
 -7.983360E-0002  3.099913E-0001
  1.794254E+0000 -1.205154E+0000
 -1.073481E+0000  1.390489E+0000
 -4.991463E-0001 -2.554747E+0000
 -1.127513E+0000 -1.254920E+0000
  2.183243E+0000 -2.852658E+0000
  3.013379E+0000  3.064543E+0000
 -1.273722E+0000  3.417104E+0000
 -2.872440E+0000 -2.401384E+0000
  2.553163E+0000  9.930833E-0001
 -2.858718E-0002  1.823204E-0001
 -1.375663E+0000 -2.103021E+0000
  5.954095E-0001 -2.275978E+0000
 -1.318721E+0000  2.375524E+0000
  1.186392E+0000  1.413289E-0001
  4.686831E-0001  2.442345E+0000
 -4.993440E-0001 -8.476848E-0001
 -1.614698E-0001 -8.860413E-0001
  1.593494E+0000  1.381417E+0000
 -3.690296E+0000  3.009416E-0001
  9.335342E-0001 -2.206546E+0000
 -5.959966E-0002 -2.421350E-0001
  6.133166E-0001  2.845948E+0000
 -2.047012E+0000  1.190769E+0000
  1.509365E+0000 -4.255644E+0000
  3.495452E-0002 -4.693207E-0002
  1.321309E+0000  2.090375E-0001
 -1.280099E-0001 -2.978536E-0001
 -9.073438E-0002  2.622153E+0000
  6.490149E-0001 -1.618808E-0001
 -1.592187E-0001  2.565404E+0000
  1.106798E+0000 -1.582322E-0001
 -2.018850E+0000  3.745886E+0000
  2.008209E+0000 -4.404491E+0000
  1.655143E+0000 -1.177648E-0001
  1.032947E+0000  1.521866E+0000
  1.182611E+0000 -2.301646E+0000
  1.320622E-0001 -2.439053E+0000
  8.386874E-0001 -3.330413E+0000
  9.037463E-0002  3.008643E+0000
  2.215651E-0001  2.166567E+0000
 -2.249887E+0000 -1.478739E+0000
  7.106939E-0001 -3.074118E+0000
  2.583278E+0000  8.287455E-0001
 -3.541851E+0000  3.630652E+0000
 -1.941646E+0000 -2.242286E-0001
  6.392561E-0001 -8.300864E-0001
  1.018317E+0000  6.534016E-0001
 -3.416422E-0001  3.709995E+0000
 -1.180329E+0000 -1.928887E+0000
 -2.111163E-0001 -1.165123E+0000
  2.389694E+0000  6.014346E-0001
 -1.102058E+0000  4.230119E+0000
 -3.296452E+0000  1.395671E+0000
  3.145099E-0001 -1.146010E+0000
  1.776659E+0000  3.017226E-0001
  2.584285E+0000  1.359953E+0000
 -2.825126E+0000  1.130884E+0000
 -1.812645E+0000 -2.748216E+0000
  4.927981E+0000 -1.370431E+0000
  1.700190E-0001  2.852232E+0000
 -2.390939E+0000  2.595615E+0000
 -1.615852E+0000 -5.198537E-0001
 -1.858520E-0001  1.781504E-0001
  5.885151E-0001 -6.169696E-0002
 -2.321554E+0000  2.858396E+0000
 -7.638614E-0001 -1.193652E+0000
 -6.125118E-0001 -2.763763E+0000
  1.857920E+0000 -3.149770E+0000
 -1.474814E-0001  2.140760E+0000
  1.629933E+0000  2.678194E+0000
 -2.684217E+0000 -4.313023E-0002
  1.090151E+0000 -3.677207E+0000
  5.296182E-0001  6.618670E-0001
  8.436861E-0002  2.106708E+0000
 -3.958372E+0000  7.822896E-0001
 -7.628161E-0002 -2.581942E+0000
  1.923763E+0000 -1.437178E+0000
  1.750061E+0000  1.810636E+0000
 -1.791654E+0000 -9.537424E-0001
 -1.142095E+0000 -1.462845E+0000
  1.006225E+0000  1.030236E+0000
  2.313591E+0000 -3.187829E-0001
 -3.571882E+0000  5.888663E+0000
 -1.491482E+0000  1.038723E+0000
  1.008604E+0000 -2.313963E+0000
 -1.196006E+0000  1.482838E+0000
  2.226807E+0000  1.566282E+0000
 -2.619497E+0000  3.210070E+0000
 -9.511679E-0001 -2.187899E-0001
  1.786934E+0000  7.065363E-0001
  9.176435E-0001  1.463502E+0000
 -3.939406E+0000  6.983148E-0001
 -1.934801E+0000 -2.735658E+0000
  3.411193E+0000 -2.194653E+0000
  2.093756E+0000  4.660076E+0000
 -1.300338E+0000  4.434719E-0001
 -4.454857E+0000 -1.312570E+0000
  1.445034E+0000 -1.526881E+0000
  4.697343E-0001 -2.406485E-0001
 -2.005347E+0000  9.327878E-0001
  6.483663E-0001  9.480366E-0002
  3.580933E-0001 -2.121865E+0000
  7.357681E-0001  1.368626E+0000
  1.644715E+0000 -5.166568E-0001
 -3.710089E+0000 -7.560844E-0001
  2.219142E+0000  2.126048E+0000
 -7.546796E-0001 -2.192322E+0000
  4.496996E-0001  1.167927E+0000
 -2.334380E-0001  1.904241E+0000
 -4.101608E-0001 -2.706311E-0001
  8.761702E-0001 -1.700313E+0000
 -1.941970E-0001 -1.016886E+0000
 -2.821981E-0001  2.790025E+0000
  1.022946E+0000 -2.144824E+0000
 -1.830587E+0000 -1.188237E+0000
  1.242958E+0000 -2.266046E+0000
  2.151223E+0000  3.681966E+0000
 -5.896641E-0002  7.803450E-0001
 -2.106013E+0000  9.484680E-0004
  2.225042E+0000  1.294808E+0000
 -4.260459E-0001 -7.282303E-0001
 -2.677484E+0000 -1.594133E-0001
  2.070092E+0000  2.294360E+0000
  5.088367E-0001 -4.053757E-0002
 -1.574054E+0000  1.335004E+0000
  2.267846E+0000  1.736208E+0000
 -3.796914E-0002  2.782843E+0000
 -9.371770E-0001 -7.386128E-0001
 -8.901638E-0001 -2.117836E+0000
  1.740517E+0000  1.783447E+0000
  1.636744E+0000  2.418553E+0000
 -2.527116E+0000  9.182164E-0001
 -1.623785E-0001 -2.623769E+0000
  9.755007E-0001  2.637235E+0000
 -1.262732E+0000  2.864439E+0000
 -1.752028E+0000  1.708881E+0000
 -3.021561E-0001 -1.517229E+0000
  2.174973E+0000  2.701899E+0000
 -1.097620E+0000  1.796347E+0000
 -5.786069E-0002  7.566135E-0001
  5.300170E-0001 -2.015800E+0000
  1.932744E+0000 -2.281885E+0000
  1.028924E+0000  3.210520E+0000
  3.410378E-0002  1.160963E+0000
 -1.183592E+0000 -3.176229E+0000
  1.736813E+0000 -1.026396E-0001
  1.532453E+0000  8.062187E-0001
 -7.988666E-0001  1.639135E+0000
 -3.507454E+0000 -9.749066E-0001
  2.496101E+0000 -3.191543E+0000
  2.353506E+0000  2.650858E+0000
 -1.139635E+0000  2.843190E+0000
 -1.434895E+0000 -6.812854E-0001
 -4.171103E-0001 -3.513990E-0001
  3.251242E+0000 -7.023855E-0001
 -1.572831E+0000  4.592889E-0001
  2.908135E-0001 -1.918607E+0000
  5.914851E-0001 -3.695444E+0000
  2.209498E+0000  2.062780E+0000
  9.362202E-0001  1.462639E+0000
 -3.088679E+0000  1.725552E+0000
  1.795411E+0000 -2.482259E+0000
 -5.826425E-0001  8.520580E-0001
 -7.439277E-0001  3.046013E+0000
 -1.775959E+0000 -3.448742E+0000
  8.669113E-0001 -3.067907E-0001
  5.653943E+0000 -3.572249E-0001
 -3.730903E+0000  1.519109E+0000
 -4.393357E-0001 -2.541100E+0000
 -1.917514E-0001 -2.813839E+0000
  2.115511E+0000  3.910780E+0000
 -1.347112E+0000  2.599878E+0000
 -3.269160E+0000 -1.077929E+0000
  3.119855E+0000 -2.997947E+0000
  2.530165E+0000  1.327625E+0000
 -5.026811E+0000  3.425231E+0000
 -1.246695E+0000 -6.484001E+0000
  7.583706E-0001 -4.413076E+0000
  2.984968E+0000  1.778811E+0000
 -7.786264E-0002  3.005630E+0000
 -4.116932E+0000 -8.721019E-0001
  3.205945E+0000 -1.408531E+0000
  2.665543E+0000 -1.954603E+0000
 -3.606701E+0000  3.572074E-0001
  1.450135E+0000 -6.481991E+0000
  4.844647E-0002  6.312692E-0001
  1.242454E+0000  7.874592E-0001
 -1.628670E+0000  5.872029E-0001
  1.156501E+0000 -2.372580E+0000
  1.428202E+0000 -6.067591E-0001
 -4.606820E-0001  2.582458E+0000
 -1.728204E+0000 -1.932709E+0000
  1.327708E+0000  2.098531E-0001
 -1.778041E+0000  2.307298E+0000
  5.522850E-0001 -5.914386E-0001
 -1.634053E+0000  4.046219E-0001
  9.663090E-0001 -2.497302E+0000
 -7.895685E-0001 -5.182636E-0001
  5.495568E-0003  1.480508E+0000
 -1.897529E+0000 -6.742877E-0001
  3.493988E-0001  3.328100E-0004
  7.448157E-0001 -5.453896E-0001
 -5.017062E-0001 -2.121602E+0000
  2.083032E-0001  1.690548E+0000
  7.241437E-0001  4.612120E-0001
 -5.405672E-0001  2.834314E-0001
 -1.350463E+0000  8.521857E-0002
  1.623743E+0000 -1.848359E-0001
  2.682102E+0000 -7.961211E-0001
 -1.402766E+0000  3.846900E+0000
 -2.115861E+0000 -8.053033E-0001
  3.154602E+0000 -5.010469E+0000
  6.880666E-0001  8.799440E-0001
  3.057401E-0001  1.288896E+0000
 -3.364786E+0000 -1.100457E+0000
  2.154304E+0000 -3.993147E+0000
  4.166349E-0001  2.639253E+0000
 -3.183091E+0000 -7.694927E-0002
  4.529337E-0001 -2.494392E+0000
  8.171487E-0001  1.229820E+0000
 -1.532054E+0000  1.879818E+0000
 -1.250094E+0000 -2.422487E+0000
 -8.297064E-0001 -3.551171E+0000
  1.530604E+0000 -4.348218E-0001
  8.288826E-0001  2.095827E+0000
 -1.299569E+0000  7.301466E-0001
 -2.763379E+0000 -3.449672E+0000
  4.166242E+0000 -3.975976E+0000
  1.452108E+0000  3.137341E+0000
 -4.306500E+0000  2.220031E+0000
 -4.447155E+0000 -5.134853E+0000
  3.760506E+0000 -2.427352E+0000
  3.047010E+0000  3.902397E+0000
 -4.118730E+0000  2.311882E+0000
 -3.355064E+0000 -2.710967E+0000
  4.064461E+0000  4.937578E-0002
  3.178177E+0000  6.233476E+0000
 -6.521513E+0000  3.946064E+0000
 -1.120725E+0000 -4.263731E+0000
  5.526656E+0000 -1.638624E+0000
 -1.986711E+0000  5.311448E+0000
 -2.671514E+0000  1.511555E-0001
 -1.822236E+0000 -9.239087E-0001
  2.998838E+0000  1.416923E+0000
  1.301817E+0000  1.168789E+0000
 -3.863297E+0000 -2.001096E+0000
  1.922955E+0000 -2.869653E+0000
  4.343904E+0000  1.102207E+0000
 -4.027781E-0001  1.196178E+0000
 -4.476204E+0000 -2.241311E-0002
  4.143844E+0000 -3.261459E+0000
  1.432046E+0000  4.709908E+0000
 -2.362977E+0000  2.492523E+0000
 -2.862869E+0000 -1.138512E+0000
  1.803329E+0000 -1.858633E+0000
  8.841188E-0001  2.336721E+0000
 -2.329178E+0000  2.929965E-0001
  1.891015E-0001 -2.353539E+0000
  1.685318E+0000 -1.970107E+0000
  5.940476E-0003 -5.945567E-0001
  2.385653E+0000  1.841984E+0000
 -1.865278E+0000  1.352920E+0000
 -2.840705E+0000 -7.830705E-0001
  1.677267E+0000 -1.405066E+0000
  1.798477E+0000 -1.004194E+0000
 -2.005319E+0000  1.617211E+0000
  1.080908E+0000 -2.141996E+0000
 -1.465648E+0000 -1.734249E+0000
  1.651799E+0000  1.157768E+0000
  8.299739E-0001  4.680766E+0000
 -3.155780E+0000 -1.141828E-0001
  1.848972E+0000 -3.099992E+0000
  1.658443E+0000  1.863384E+0000
 -9.687993E-0001  3.293728E+0000
 -4.568645E+0000 -3.417874E+0000
  3.308269E+0000 -1.046003E+0000
  2.402102E+0000  1.448732E+0000
 -6.724185E-0001  8.119662E-0001
 -1.446796E-0001 -2.533177E+0000
 -1.871688E+0000  1.918261E+0000
  2.028623E+0000 -1.452415E+0000
 -1.845816E+0000  3.879042E+0000
  1.799503E+0000 -1.412078E+0000
 -1.693579E+0000 -4.562606E+0000
  1.456121E+0000 -1.335862E+0000
  2.612840E+0000  1.903581E+0000
 -3.145236E+0000  2.645202E+0000
 -8.183100E-0001 -2.514484E-0003
  7.452557E-0001 -2.294335E+0000
  2.150925E+0000  2.821988E+0000
 -2.204722E+0000  3.344068E+0000
 -1.682051E+0000 -4.395051E+0000
  1.908421E+0000 -3.927982E+0000
  2.515197E+0000  1.880056E+0000
 -7.915197E-0001  1.288132E+0000
 -4.391815E+0000 -1.433057E+0000
  1.845312E+0000 -5.102208E+0000
  2.638605E+0000  2.035104E+0000
 -1.035461E+0000  3.891157E+0000
 -5.224368E+0000 -1.282608E+0000
  5.513529E-0001 -7.495716E+0000
  2.261020E+0000  4.152700E-0001
  1.078137E+0000  2.891792E+0000
 -3.612373E+0000  1.016509E+0000
  1.630199E+0000 -4.309068E+0000
  3.218208E+0000  4.313222E-0001
  3.680853E-0001  2.248373E+0000
 -3.892410E+0000 -3.212848E+0000
  2.374076E+0000 -3.254708E+0000
  3.220172E+0000  2.176357E+0000
 -7.873077E-0001  2.180571E+0000
 -2.838347E+0000 -2.975745E-0001
  4.034167E-0001 -1.344731E+0000
  3.009334E+0000  7.990153E-0001
  4.030322E-0001  3.262819E+0000
 -2.690679E+0000 -4.419255E-0001
  2.678840E-0001 -3.107642E+0000
  2.999353E+0000  1.041490E+0000
  4.613239E-0001  1.593805E+0000
 -4.888136E+0000 -2.479046E+0000
 -7.508178E-0001 -2.052892E+0000
  5.874116E+0000 -2.641198E+0000
 -1.701556E+0000  4.525652E+0000
 -4.040393E+0000 -1.162490E+0000
  2.816151E+0000 -6.399820E+0000
  3.027356E+0000  2.669173E+0000
 -3.439433E-0001  3.900025E+0000
 -4.074944E+0000 -1.906345E+0000
  2.596325E+0000 -4.820504E+0000
  4.583867E+0000  2.212960E+0000
 -2.500551E+0000  3.834654E+0000
 -2.010480E+0000  5.196212E-0001
 -9.846812E-0001 -4.786061E+0000
  4.210980E+0000 -4.858370E-0001
 -1.010755E+0000  2.810197E+0000
 -2.979661E+0000 -1.958412E+0000
  1.395595E+0000 -3.566586E+0000
  4.557899E+0000  1.169343E+0000
  3.633238E-0001  3.612139E+0000
 -4.743729E+0000  2.517674E+0000
 -2.694531E-0001 -7.569835E+0000
  3.857056E+0000 -1.880999E+0000
  1.239180E+0000  5.824955E+0000
 -2.439350E+0000 -3.018020E-0001
 -1.515591E+0000 -5.050017E+0000
  2.108455E+0000 -1.739319E+0000
  4.289985E+0000  2.498940E+0000
 -6.508072E+0000  9.754226E-0001
 -1.160999E+0000 -6.308619E+0000
  4.557955E+0000 -2.827737E+0000
  6.599471E-0001  7.753467E+0000
 -4.802696E+0000  7.240034E-0001
  1.691363E-0001 -7.242620E+0000
  4.416201E+0000 -2.637647E+0000
  2.164070E+0000  6.106403E+0000
 -5.500137E+0000  3.922064E+0000
 -2.310604E+0000 -4.860798E+0000
  4.409477E+0000 -2.094540E+0000
  2.446482E+0000  3.966539E+0000
 -4.351005E+0000  4.406234E+0000
 -2.300651E+0000  5.866402E-0001
 -8.758500E-0001 -1.706061E+0000
  4.005039E+0000  1.051171E+0000
 -2.416636E+0000  4.679952E+0000
 -2.756740E+0000  1.403464E+0000
 -7.865155E-0002 -3.631984E+0000
  2.445079E+0000  1.161791E+0000
  6.927550E-0002  4.129864E+0000
 -2.422629E+0000 -4.901416E-0001
  3.907513E-0001 -1.159939E+0000
  2.509728E+0000 -1.649649E+0000
  4.722443E-0001  3.468198E+0000
 -8.365326E-0001  1.175516E+0000
 -3.599908E+0000 -2.557869E+0000
  2.356670E+0000 -2.640614E-0001
  1.016902E+0000  2.315774E+0000
 -2.464675E+0000 -8.587464E-0001
  6.698292E-0001 -3.641821E+0000
  4.978587E+0000  5.740987E-0001
  1.025671E+0000  4.055701E+0000
 -4.646291E+0000 -2.491598E+0000
  1.358844E+0000 -3.688099E+0000
  7.976483E-0001  3.388313E+0000
 -2.648010E+0000  6.164615E-0001
 -1.201786E+0000 -2.893296E+0000
  1.271486E+0000 -1.791591E+0000
  1.940666E+0000  6.102912E-0001
 -2.458171E+0000  1.952572E+0000
  6.634162E-0001 -2.760555E+0000
  8.574386E-0001  7.926539E-0001
  1.361911E+0000  1.388354E+0000
 -6.127122E-0001  9.127991E-0001
 -3.197553E+0000 -4.493597E-0001
  1.474808E+0000  3.100187E-0002
  1.610873E+0000  2.394244E+0000
  1.084727E+0000  2.637897E+0000
 -2.596000E+0000  1.528836E+0000
  8.164223E-0001 -2.222435E+0000
  2.698800E+0000  1.617882E+0000
 -2.465337E+0000  7.240478E+0000
 -2.153806E+0000  3.829587E-0001
  6.994262E-0001 -5.662536E+0000
  4.311230E+0000  3.520147E-0001
 -1.575007E+0000  4.011896E+0000
 -5.086043E+0000 -4.366968E+0000
  2.416532E+0000 -4.866358E+0000
  1.472644E+0000  3.349304E+0000
  2.570607E+0000  4.096488E+0000
 -4.349394E+0000 -3.288633E+0000
 -4.816159E-0001 -4.965277E+0000
  5.385962E+0000 -2.715577E+0000
 -1.489169E+0000  5.299255E+0000
 -2.048595E+0000 -6.554650E-0001
  2.728475E+0000 -5.579554E+0000
  2.905440E+0000  3.649100E+0000
  1.196599E+0000  2.808940E+0000
 -4.951940E+0000 -3.381387E+0000
  1.446592E+0000 -2.553461E+0000
  2.739731E+0000 -1.570884E+0000
 -2.260513E-0001  4.242559E+0000
 -6.967736E-0001  8.039458E-0001
 -2.522652E+0000 -1.115486E+0000
  3.651287E+0000 -1.787512E+0000
 -9.018427E-0001  2.465933E+0000
 -1.098611E-0001  1.552054E+0000
 -1.870252E+0000 -2.672311E-0001
  1.994617E+0000 -1.259945E+0000
  3.341963E+0000  7.289563E-0001
 -7.999936E-0001  2.734558E+0000
 -9.746746E-0001  1.744417E+0000
  5.353789E-0001 -2.709679E+0000
  2.581493E+0000  2.897733E+0000
  1.579591E+0000  2.698061E+0000
 -2.864211E+0000  3.609244E-0001
  4.521241E-0001 -2.360725E+0000
  5.697505E+0000  1.924652E+0000
  9.936553E-0001  1.010712E+0001
 -4.713904E+0000 -3.261937E+0000
 -5.458831E-0001 -6.479653E+0000
  6.901297E+0000 -2.551711E+0000
 -1.238108E-0001  9.537632E+0000
 -6.382797E+0000  2.117479E+0000
 -9.440723E-0001 -5.913590E+0000
  5.554994E+0000 -2.170453E-0001
  2.865423E+0000  4.528840E+0000
 -4.284589E+0000  5.406565E-0001
 -2.524654E+0000 -7.189906E+0000
  4.952401E+0000 -3.301036E+0000
  1.846771E+0000  4.299473E+0000
 -3.549438E+0000  3.490111E+0000
  9.836810E-0002 -4.891678E+0000
  2.321403E-0001 -1.132212E+0000
  5.443799E+0000  3.033519E+0000
 -5.493578E+0000  4.166609E+0000
 -2.473648E-0002 -5.328737E+0000
  7.108873E-0001 -1.943841E+0000
  3.327952E+0000  4.600532E-0001
 -2.174786E-0001  3.040135E+0000
 -1.684547E+0000  1.161755E+0000
  1.123114E+0000 -1.947238E+0000
  4.537396E+0000 -1.502994E+0000
 -2.271963E+0000  2.566635E+0000
 -2.717367E+0000 -9.537140E-0001
  5.503679E-0001 -2.832902E+0000
  1.580606E+0000  2.731686E+0000
 -1.095925E+0000 -1.170565E-0001
 -1.200945E+0000  5.090616E-0002
  1.511180E+0000 -1.512854E+0000
  1.658649E+0000 -8.217370E-0001
 -5.782048E-0001  2.572535E+0000
  9.461835E-0001  4.693661E-0001
 -1.368780E+0000 -1.361295E+0000
  1.516668E+0000 -2.018417E+0000
  7.801556E-0001 -1.900582E+0000
 -1.406172E-0001 -3.019815E-0001
 -5.497260E-0001  6.269746E-0001
 -3.913924E-0001  4.695442E-0001
  7.882987E-0001 -3.352952E-0001
 -3.614813E-0001  1.163304E+0000
  8.241718E-0001 -8.668994E-0001
 -2.455324E+0000  2.448134E+0000
  1.376906E+0000 -2.998697E+0000
  1.739859E+0000 -9.867404E-0001
 -2.058185E+0000  4.562838E+0000
 -1.659499E+0000 -4.975922E+0000
  2.728049E+0000 -2.397991E+0000
  2.471225E+0000  1.573471E+0000
 -2.141308E+0000  1.562068E+0000
 -3.052480E+0000 -8.703438E-0001
  3.337596E+0000 -4.414773E+0000
  2.100533E+0000  5.558423E+0000
 -1.554129E+0000  1.739005E+0000
 -2.421640E+0000 -1.910952E+0000
  1.899654E+0000 -3.762945E+0000
  4.147428E+0000  2.589514E+0000
 -3.609724E+0000  4.114281E+0000
 -1.647128E+0000 -3.514217E+0000
  2.169397E+0000 -1.886208E+0000
  4.012199E+0000  5.386765E+0000
 -3.054098E+0000 -5.205928E-0001
 -2.490492E+0000 -4.172915E+0000
  5.296362E+0000 -1.227135E+0000
  1.838591E-0001  7.939352E+0000
 -5.287852E+0000  1.882047E+0000
 -1.666495E+0000 -5.235476E+0000
  4.101649E+0000 -8.469270E-0001
 -7.741323E-0001  2.813835E+0000
 -5.334677E+0000 -9.413368E-0001
  1.204606E+0000 -2.570747E+0000
  5.292607E-0002 -7.933686E-0001
 -1.477983E+0000  1.950209E+0000
  3.243510E+0000 -3.304757E+0000
 -7.454803E-0001  2.783839E+0000
 -2.553102E-0001 -1.114517E-0001
 -1.817089E+0000  3.560607E-0002
 -3.574322E-0001 -4.270407E+0000
  8.279995E-0002  1.595503E+0000
 -3.497952E-0001  9.666331E-0001
 -3.813402E+0000 -5.157128E-0002
  2.583359E+0000 -1.362450E+0000
  3.182394E-0001  2.660079E+0000
 -1.493991E+0000  4.200506E+0000
 -1.849610E+0000 -6.284073E-0001
 -4.968464E-0001 -3.884458E+0000
  9.761178E-0001  2.043046E+0000
  1.803500E+0000  2.538767E-0001
 -4.688822E+0000 -1.836269E+0000
  3.196345E+0000 -3.526498E+0000
 -4.011398E-0001  2.653344E+0000
  7.260453E-0001  1.635867E-0001
 -8.770935E-0002 -2.012537E+0000
 -9.340726E-0001  1.459125E+0000
  7.359913E-0001 -1.434822E+0000
 -4.424846E-0001  6.637433E-0001
  4.752638E-0001 -9.190937E-0002
 -1.759135E+0000 -3.226989E-0001
  1.539561E+0000 -8.679458E-0002
 -5.203100E-0001  1.816669E+0000
  7.321925E-0001  6.575608E+0000
 -9.281955E-0001 -2.339892E+0000
 -6.376442E-0001 -1.524896E+0000
  2.310286E+0000  6.296666E-0001
 -5.361840E-0001 -1.496581E+0000
  5.870418E-0001 -4.997310E-0001
 -6.415158E-0001 -1.252241E+0000
 -1.393495E+0000  6.008995E-0001
  1.263579E+0000 -1.353482E-0001
 -2.942552E+0000  1.080455E+0000
 -4.571007E-0001 -1.612887E+0000
  2.986791E+0000  2.269554E+0000
 -2.926178E-0001  2.844637E+0000
 -4.211615E+0000 -1.790747E+0000
  4.133985E-0001 -1.844444E+0000
  4.149632E+0000  2.092378E+0000
 -2.824435E+0000  5.792746E+0000
 -2.843089E+0000 -1.325956E+0000
  9.885402E-0001 -6.735192E+0000
  5.048449E+0000  2.396106E+0000
  3.041135E-0002  3.564531E+0000
 -5.505230E+0000  9.022317E-0001
  3.686883E+0000 -4.380902E+0000
  3.258880E+0000  4.128541E+0000
 -3.021069E+0000 -5.708086E-0001
  3.721751E-0002 -3.135657E+0000
 -5.068072E-0002  8.378905E-0001
  2.154140E+0000  1.430007E+0000
 -3.007824E+0000 -2.005534E+0000
  1.033305E+0000 -3.941354E+0000
  1.105937E+0000 -1.845876E+0000
  1.363967E+0000  3.426528E+0000
 -3.884848E+0000 -1.135336E+0000
 -2.525677E-0001 -5.445826E+0000
  2.179475E+0000  4.248461E-0001
  1.614733E+0000  3.124400E+0000
 -2.487388E+0000  3.057591E+0000
  1.792933E-0001 -4.705607E+0000
  1.446700E+0000 -3.476617E-0001
  2.106235E+0000  6.712096E-0001
 -2.455212E+0000  3.686273E+0000
 -2.499588E+0000 -4.753199E+0000
  3.933326E+0000 -1.675439E+0000
  6.796240E-0001  4.226801E+0000
 -2.691382E+0000 -2.516479E-0001
 -2.929670E+0000 -4.474451E+0000
  4.831608E+0000 -2.493082E+0000
  2.105944E+0000  2.638047E+0000
 -3.927159E+0000  5.622667E+0000
 -2.332419E-0001 -2.898532E+0000
  3.099290E-0001 -2.129752E+0000
  4.621660E+0000  2.141312E+0000
 -1.081668E+0000  1.886388E+0000
 -3.301850E+0000 -1.996069E+0000
 -5.637626E-0001 -4.324179E-0001
  4.760765E+0000 -1.735721E-0001
 -1.084105E+0000  3.453111E+0000
 -1.908673E+0000 -3.604188E+0000
  1.178822E+0000 -3.490395E+0000
  3.944154E+0000 -2.114925E+0000
 -4.458143E-0001  2.449393E+0000
 -1.979423E+0000  8.934957E-0001
  2.816401E-0001 -3.033288E+0000
  3.280195E+0000 -3.186071E+0000
  9.739650E-0001  8.073904E-0002
 -1.860698E+0000  3.309711E+0000
 -2.234684E-0001 -1.183107E+0000
 -5.416995E-0001  5.693193E-0001
  2.508952E-0001  1.817056E+0000
 -1.043406E+0000  1.800585E+0000
 -3.669970E-0001 -2.237623E+0000
  1.239554E+0000 -8.202494E-0001
  5.721457E-0001  1.013557E+0000
 -2.290546E-0001  7.511988E-0001
 -1.957828E+0000 -1.808728E+0000
  4.847999E-0001 -1.553914E-0001
  6.942659E-0001  6.045440E-0001
  5.201846E-0001  1.521430E+0000
 -2.763618E+0000  6.609143E-0001
  7.171238E-0001 -1.515534E+0000
  2.761721E-0001  2.862196E-0001
  3.368700E+0000  1.090120E+0000
 -9.649911E-0001  1.687432E+0000
 -3.081852E+0000 -7.144940E-0002
  1.998720E+0000 -1.349014E+0000
  3.697374E-0001  2.514587E+0000
 -9.572514E-0001  4.281196E+0000
 -2.636009E+0000  6.034528E-0001
  2.568985E+0000 -4.561299E+0000
  8.894346E-0001  9.790860E-0001
  1.225362E-0001  3.131736E+0000
 -1.584234E+0000 -1.052080E-0001
  1.396326E+0000 -6.160199E-0001
  9.674214E-0001  1.492977E+0000
  1.707463E-0001  2.468297E+0000
 -7.582235E-0001 -2.744763E+0000
 -1.590239E+0000 -1.307764E+0000
  1.934631E+0000  1.452859E+0000
  3.193872E-0001  1.426774E+0000
 -3.651777E+0000  2.076546E+0000
  1.085809E+0000 -2.034420E+0000
 -5.742706E-0001  3.821453E-0001
  4.416879E-0001 -1.193865E+0000
 -2.410655E+0000  1.876363E+0000
  2.188492E+0000 -2.059765E+0000
 -1.994474E+0000  1.125083E+0000
  7.059299E-0001  8.039748E-0001
 -2.999559E+0000 -1.703203E-0001
 -1.310172E-0001 -4.366463E+0000
  3.446306E+0000 -7.287243E-0001
  8.759245E-0001  4.142940E-0001
 -3.523527E+0000  2.221842E+0000
 -9.718193E-0001 -4.531640E+0000
  4.413098E+0000 -2.121681E+0000
 -9.124851E-0001  4.440268E+0000
 -3.263356E+0000 -3.324238E+0000
  1.127744E+0000 -4.414026E+0000
  1.090665E+0000  3.857729E+0000
 -6.838348E-0001  2.811960E+0000
 -2.165350E+0000 -2.190952E+0000
 -1.307176E+0000 -6.966767E-0001
  3.437340E+0000  7.526869E-0001
  1.819119E-0001  2.415663E+0000
  2.722482E-0001 -8.165174E-0001
  3.151652E-0001 -1.767831E+0000
  8.650505E-0001  2.820057E+0000
 -9.630585E-0001  2.326697E+0000
 -4.405274E+0000 -3.696601E-0001
  3.520907E+0000 -3.267121E+0000
  1.800270E+0000  3.142939E+0000
 -3.359164E+0000  4.301897E+0000
 -1.684695E+0000 -5.606360E+0000
  1.191404E+0000 -1.120974E+0000
  4.511104E+0000  1.312069E+0000
 -2.964379E+0000  1.335969E+0000
 -1.692210E+0000 -2.118050E+0000
  1.002906E+0000 -1.800504E+0000
  5.835806E-0001  1.349190E+0000
 -2.236055E-0001 -2.909577E-0002
 -2.458249E+0000 -1.791249E+0000
  2.043510E+0000 -1.120666E+0000
  2.921443E+0000  6.944246E-0001
 -3.744179E+0000  2.075085E+0000
  1.152972E+0000 -2.573936E+0000
 -5.214111E-0001  2.474173E-0001
  7.840251E-0001  1.069415E-0002
 -3.127235E+0000 -3.465373E-0002
 -1.003469E+0000 -2.745028E+0000
  2.817577E+0000  1.253682E+0000
  1.117480E+0000  1.889553E+0000
 -3.747875E+0000  4.176646E-0001
  2.811138E+0000 -3.359132E+0000
 -5.754378E-0001  1.852983E+0000
 -1.475566E+0000  1.810616E+0000
 -2.390981E+0000 -1.924057E+0000
  8.847600E-0001 -2.835696E+0000
  5.740600E+0000  1.298679E+0000
 -5.233443E+0000  3.820904E+0000
 -8.346658E-0001 -3.606236E+0000
  5.374093E-0001 -6.234040E+0000
  3.796629E+0000  4.580824E+0000
 -1.162660E-0001  4.039154E+0000
 -4.038952E+0000 -2.471709E+0000
  2.211579E+0000 -2.064017E+0000
  2.772413E+0000  1.588122E+0000
 -2.625207E+0000  2.590226E+0000
 -3.040635E-0002 -2.353715E+0000
  1.563288E+0000 -1.114888E+0000
  1.113606E+0000  1.185185E+0000
 -2.862761E-0002  1.194827E+0000
 -2.076929E+0000 -1.783376E+0000
 -6.326750E-0001 -1.868559E+0000
  3.163987E+0000  2.988667E-0001
 -1.828687E+0000  1.552956E+0000
 -6.720173E-0001 -1.009912E+0000
 -7.748592E-0001 -8.783629E-0001
  6.763385E-0001  4.509205E-0001
  3.885654E-0001  4.452060E+0000
 -1.585642E+0000  1.060648E+0000
  1.012669E+0000 -3.210424E+0000
  1.257193E+0000  8.701327E-0001
 -6.966075E-0001  1.204715E+0000
 -1.144684E+0000 -4.992943E+0000
  1.674221E+0000  7.701384E-0001
  1.292496E+0000  1.390857E+0000
 -1.299669E+0000  3.281411E+0000
 -1.397600E+0000 -4.038974E+0000
  9.108935E-0001 -2.574739E+0000
  7.169320E-0001  2.178028E+0000
 -1.600764E+0000  2.693118E+0000
 -1.682954E+0000  1.262601E+0000
  1.489387E+0000 -7.292417E-0001
 -1.273005E+0000  9.683281E-0001
  1.006488E+0000 -8.978864E-0001
  1.192579E+0000  2.583906E-0001
 -4.635544E-0001  2.588632E+0000
 -5.773967E-0001 -2.758436E+0000
  1.652111E+0000  5.889314E-0001
  8.254488E-0001  3.057115E+0000
 -1.559759E+0000  9.268497E-0001
 -1.743989E+0000 -3.804723E+0000
  2.666009E+0000 -2.603713E+0000
  2.003503E-0001  2.609207E+0000
 -2.207326E+0000  3.041928E+0000
  1.140100E-0001 -3.444603E+0000
 -3.835715E-0001 -2.186240E+0000
  2.824119E+0000  2.854632E+0000
 -9.547883E-0001  9.980356E-0001
 -9.878453E-0001  3.865974E-0001
  8.369737E-0001 -3.778143E+0000
 -2.177342E+0000  1.621358E+0000
  9.783457E-0001  4.463377E-0001
  3.162351E-0001  2.327525E+0000
 -8.113194E-0001  5.346359E-0001
  7.751205E-0001  4.447936E-0001
 -2.395031E-0001 -1.807163E+0000
 -3.927497E-0002 -1.650130E+0000
  2.038435E+0000 -1.525555E+0000
 -3.060724E+0000 -1.093460E+0000
  3.797245E+0000  5.319374E-0002
 -6.666035E-0001  2.833695E+0000
  4.499680E-0001  3.761130E+0000
 -1.884531E-0001 -5.009001E-0001
  6.594562E-0001 -2.262563E+0000
  2.396105E+0000  4.000548E-0001
 -1.506109E+0000  3.170866E+0000
 -3.429910E+0000 -2.936987E+0000
  3.302685E+0000 -5.822510E+0000
  4.125462E+0000  5.074545E-0001
 -7.793576E-0001  3.139770E+0000
 -6.643320E-0001  2.985865E-0001
 -2.738931E-0002 -3.424611E+0000
  1.612373E+0000 -1.855803E+0000
 -1.388941E+0000  1.702722E+0000
 -1.851550E+0000 -6.260278E-0001
  1.353143E+0000  8.277290E-0001
 -2.835042E+0000  2.231732E+0000
 -1.324558E+0000  2.562886E-0001
  8.510233E-0002  1.785418E-0001
 -1.238023E+0000 -1.168828E+0000
  3.270197E+0000 -1.993446E+0000
  1.846973E-0001  3.334377E+0000
 -3.143370E+0000 -5.773308E-0001
  1.914617E+0000 -2.736343E+0000
  9.609290E-0001  1.443129E+0000
  1.616944E-0001  2.698663E+0000
  8.069450E-0001  8.431354E-0001
 -7.763751E-0001  1.097674E+0000
  4.294909E-0001 -6.567011E-0001
  2.686662E+0000  4.939698E-0001
 -2.050948E+0000  4.549866E+0000
 -2.530040E+0000 -2.723709E+0000
  1.924117E+0000 -2.692983E+0000
  1.828860E+0000 -4.561472E-0001
  6.524117E-0001  1.949206E-0001
 -1.225671E+0000 -8.345037E-0001
 -1.273454E+0000 -8.054376E-0001
 -2.635536E-0001  1.879219E+0000
  1.021299E+0000 -8.927052E-0001
 -1.490275E+0000  2.118884E-0001
  1.413448E+0000  9.525469E-0001
 -1.696121E-0001 -8.927879E-0002
 -1.921839E+0000 -4.158217E-0001
 -9.747748E-0001 -1.030727E+0000
  2.454489E+0000  3.013696E-0001
 -4.753947E-0001 -1.114638E+0000
  1.334718E+0000  1.288297E+0000
 -1.232244E+0000 -6.754908E-0001
 -3.124348E+0000 -1.419695E-0001
  1.888348E+0000  1.011319E-0001
  1.187782E+0000 -2.591711E-0001
 -1.456490E+0000 -9.294769E-0001
  4.222982E+0000 -7.559504E-0001
  1.036400E+0000  1.894612E+0000
 -4.979984E+0000  1.249581E+0000
 -6.591145E-0001 -4.008114E+0000
  4.024692E+0000 -1.717996E+0000
 -1.115975E+0000  3.750362E+0000
 -1.734223E+0000 -7.258859E-0001
 -1.563515E+0000 -6.099369E+0000
  4.249064E+0000 -1.159928E+0000
  3.029688E+0000  3.086379E+0000
 -1.589946E+0000 -6.037961E-0001
  3.487725E-0001 -1.423330E+0000
  1.503126E+0000  3.422826E+0000
 -1.021141E+0000 -3.324208E-0001
 -1.848877E+0000 -6.807222E-0001
  3.062936E+0000 -9.373495E-0001
 -9.390388E-0001  3.423619E+0000
 -4.841441E-0001  2.014416E-0002
 -7.881074E-0001 -3.158965E+0000
  3.785575E+0000  3.113187E-0001
  1.364953E+0000 -9.549431E-0001
 -1.567336E+0000 -1.595331E+0000
  9.353335E-0001 -1.204805E+0000
  1.339911E+0000  7.845223E-0001
 -8.726404E-0001 -2.448037E-0002
 -4.044389E-0001  5.935275E-0001
 -1.306401E+0000  5.216319E-0001
  3.654595E+0000 -8.277111E-0001
 -3.776140E-0001  4.716377E+0000
  1.860831E+0000 -5.911003E-0001
 -1.266506E+0000 -2.632108E+0000
  8.428636E-0001 -2.585329E+0000
  1.741927E-0001 -1.430447E+0000
  6.690114E-0001 -1.695791E-0001
 -5.278067E-0001  3.462905E+0000
 -6.008668E-0001 -2.113694E+0000
  2.717556E+0000  2.293213E+0000
 -3.622516E-0001  1.833558E+0000
 -2.723943E+0000  1.192878E+0000
 -1.542408E+0000 -1.342559E+0000
  1.923541E+0000 -3.765775E+0000
  1.204001E+0000  2.328671E+0000
 -2.317638E-0001  1.089588E+0000
 -1.467531E+0000 -3.770781E+0000
  2.006235E+0000 -2.392779E+0000
  6.646572E-0001 -2.606124E+0000
 -3.034675E-0001  2.589907E+0000
 -2.223443E+0000  2.064566E+0000
 -7.679872E-0002 -3.812004E+0000
  7.008380E-0001 -4.594886E-0001
  2.944877E+0000  1.818780E+0000
 -2.788994E+0000  6.293670E-0001
 -1.784829E+0000 -3.895905E+0000
  1.684443E+0000 -2.014436E+0000
 -5.120023E-0001  3.916593E+0000
 -5.335160E-0001 -5.454339E-0001
 -4.310492E+0000  1.520874E+0000
  2.033514E+0000 -3.101758E+0000
 -1.251741E-0001  8.901033E-0001
  1.915948E+0000  1.364205E+0000
 -2.144416E+0000 -1.246496E+0000
 -8.004790E-0001 -5.033211E+0000
  4.810906E+0000 -2.444980E+0000
 -1.008212E-0001  4.822710E+0000
 -2.473120E+0000 -1.298033E+0000
  1.935216E+0000 -2.274508E+0000
  3.008469E+0000  7.526113E-0001
 -9.181175E-0001  5.519443E+0000
 -5.691885E-0001 -1.893944E+0000
 -3.147745E+0000 -1.164960E+0000
  2.484620E+0000 -2.153468E+0000
 -6.689702E-0001  3.950929E+0000
 -7.856047E-0001 -1.361229E-0001
 -1.036258E+0000 -3.028320E+0000
  3.941749E+0000 -1.337931E+0000
  5.469625E-0001  4.983704E+0000
 -2.112480E+0000  8.167180E-0001
  2.058164E-0001  1.493648E-0001
  3.061775E+0000  7.575732E-0001
 -1.013426E+0000  1.557730E+0000
 -7.344095E-0001 -9.607544E-0001
  3.873943E-0001 -3.406503E+0000
  1.982577E+0000  1.946141E+0000
 -2.403460E+0000  1.250260E+0000
  2.214636E+0000 -6.662864E-0001
  1.107818E+0000 -1.296679E-0001
 -2.777536E-0001  2.065597E-0001
  3.643043E-0001  7.867149E-0001
  7.413452E-0002 -2.667805E+0000
 -7.637971E-0001  1.747507E-0001
  1.879113E+0000 -1.858383E+0000
  1.049606E+0000 -2.102997E+0000
 -2.302603E-0001  1.058687E+0000
 -3.025396E-0001 -8.067289E-0001
 -1.453640E+0000  2.013468E+0000
  1.588414E+0000 -4.631469E-0001
  1.453716E+0000 -4.030194E-0001
  5.756166E-0001 -2.305639E+0000
  1.415799E+0000  4.205297E-0001
 -2.985131E+0000  7.470460E-0001
  1.942531E+0000 -2.961087E+0000
 -2.572496E+0000  1.508767E+0000
  4.213391E+0000 -9.419183E-0001
 -2.087079E+0000  1.267690E+0000
 -1.221219E-0001 -1.281846E+0000
  1.750160E+0000 -2.162904E+0000
  2.795691E+0000  1.251091E+0000
  7.183550E-0001  2.895977E+0000
 -3.677759E+0000 -1.680111E+0000
  3.478442E+0000 -5.258330E+0000
  2.818752E+0000 -1.217291E+0000
 -1.543992E+0000  2.757235E+0000
  3.539634E-0001 -2.746066E+0000
 -1.965352E+0000 -5.642985E+0000
  2.985129E+0000 -8.289192E-0001
  1.408137E+0000  4.150789E+0000
 -6.407634E+0000  1.798943E+0000
  2.597495E+0000 -6.705663E+0000
 -1.338900E-0001 -1.326660E+0000
  4.682029E+0000  5.689509E+0000
 -4.363902E+0000  3.521091E+0000
 -3.679011E+0000 -4.774748E+0000
  4.207825E+0000 -1.934955E-0001
  2.215446E+0000  4.698254E+0000
 -3.734118E+0000  3.423203E+0000
 -5.148699E+0000 -3.430545E+0000
  3.630024E+0000 -9.912470E-0001
  3.088996E+0000  5.250309E-0001
 -2.668382E+0000  2.148944E+0000
 -2.974680E+0000 -2.407842E+0000
  2.877548E+0000  1.211726E+0000
  1.381964E+0000  3.455253E+0000
 -2.190561E+0000  1.725364E+0000
 -4.241104E-0001 -3.058430E+0000
  2.070168E+0000 -2.219009E-0001
  2.525331E+0000 -7.237307E-0002
 -4.004763E+0000  4.686672E+0000
 -2.086919E+0000 -2.944377E+0000
  3.011327E-0001 -2.608225E+0000
  2.742192E+0000  1.309494E+0000
 -1.574724E+0000  4.784208E+0000
 -5.204063E+0000  1.059692E+0000
  2.165610E+0000 -5.051284E+0000
  6.014139E-0001  5.668224E+0000
  6.780943E-0001  5.096788E+0000
 -3.199257E+0000  1.654042E-0001
 -8.229842E-0001 -4.959758E+0000
  4.210689E+0000  7.833812E-0003
 -9.640966E-0001  4.837618E+0000
 -9.561443E-0001 -1.895399E+0000
 -1.524429E+0000 -2.531054E+0000
  4.849479E+0000 -4.640497E-0001
  1.058146E+0000  4.564668E+0000
 -5.272497E+0000  1.521404E+0000
  1.253913E+0000 -4.061842E+0000
  1.227295E+0000  1.963350E+0000
  1.793205E+0000  2.127089E+0000
 -1.285796E+0000  3.788712E+0000
 -1.739381E+0000 -4.368488E+0000
  2.182064E+0000 -1.857157E+0000
  1.344390E+0000  3.715300E+0000
  2.756265E-0002 -1.641957E+0000
 -3.013478E+0000 -1.154025E+0000
  3.691790E+0000 -2.571477E+0000
 -2.798387E-0001  7.718532E-0001
  3.247176E-0001  2.023530E+0000
 -1.108860E+0000  1.011928E+0000
  1.908534E+0000 -9.447573E-0001
  5.085626E-0001  2.311152E+0000
 -5.341635E-0001 -2.425223E-0001
 -2.359363E+0000 -3.295900E+0000
  4.843284E+0000 -2.941884E+0000
 -8.671207E-0001  1.544881E+0000
 -2.606399E+0000  1.296222E+0000
 -1.137981E+0000 -4.785793E+0000
  1.309588E-0001  8.775871E-0001
  2.273681E+0000  1.156446E+0000
 -2.033592E+0000  3.927641E+0000
 -8.472194E-0001 -3.154912E-0001
  6.101123E-0001  6.411859E-0001
 -5.490597E-0001  1.369577E-0001
 -1.630973E-0002  1.432827E+0000
  4.082517E-0001  2.955664E-0001
 -2.780678E-0001 -2.409566E+0000
 -4.080242E-0001  1.279440E+0000
  1.022958E-0001 -6.558431E-0001
 -1.919308E+0000  3.668464E+0000
  8.970194E-0001 -3.701206E+0000
 -3.680616E-0001  1.495734E+0000
  1.566738E+0000  3.583271E-0002
 -2.643038E+0000  2.426254E+0000
  5.204204E-0001 -2.642782E+0000
  2.351004E+0000 -2.444930E-0001
 -1.018261E-0001  5.779605E-0001
 -9.592372E-0001  6.534539E-0001
 -2.507965E+0000  2.301536E-0001
  4.873659E+0000  2.354469E-0001
  1.911699E-0001  3.295417E+0000
 -2.109225E+0000 -1.937868E+0000
 -3.289093E-0001 -2.353957E+0000
  2.990186E+0000 -1.957574E-0001
 -1.232559E+0000  3.445837E+0000
  2.367686E-0001 -1.422921E+0000
 -1.810016E+0000 -1.186638E+0000
  1.347182E+0000  5.450288E-0001
  3.779633E+0000  1.967825E+0000
 -3.946352E+0000 -3.593863E-0001
 -8.062750E-0001 -2.371596E+0000
  6.506832E-0001  2.809467E-0001
  2.222442E+0000 -5.053170E-0001
 -4.796865E+0000  2.689425E+0000
  4.341852E-0001 -2.546129E+0000
  2.627676E+0000 -4.855822E-0001
  4.291638E+0000  3.884277E+0000
 -6.796578E+0000  2.162172E+0000
  1.367924E+0000 -4.137183E+0000
  1.543471E+0000  3.998233E-0002
  7.353639E-0001  3.939939E+0000
 -3.250367E+0000  1.164491E+0000
 -6.909219E-0001 -2.528150E+0000
  1.794511E+0000 -1.366839E+0000
  7.107387E-0001  2.120573E+0000
  2.608097E-0001  1.412647E+0000
 -3.687559E+0000  6.356441E-0001
  2.292756E+0000 -5.483412E+0000
  1.540366E+0000  4.372407E+0000
 -5.094944E-0001  2.534904E+0000
 -2.858719E+0000 -1.112752E+0000
  9.408014E-0001 -1.685622E+0000
  1.790700E+0000 -9.798872E-0001
  1.021890E+0000  2.084110E+0000
  2.739149E-0001 -3.174511E-0001
 -2.221443E-0001 -2.020496E+0000
 -1.255011E-0001  2.539966E-0001
  8.930155E-0002 -1.462472E+0000
 -1.943524E+0000 -8.691368E-0001
  1.739311E-0001 -9.590207E-0001
  7.841747E-0001  1.253111E+0000
 -3.404140E+0000  4.445720E-0001
  3.708256E+0000 -5.458310E+0000
 -2.172265E+0000  2.909441E+0000
  1.438334E+0000 -9.387343E-0001
 -2.340243E+0000  3.881499E-0001
  1.757914E+0000 -3.473320E-0001
 -2.263721E+0000 -1.611414E+0000
  1.148705E+0000 -3.540020E+0000
  8.462376E-0001 -4.392560E-0003
  2.036807E+0000  1.219798E+0000
 -5.665645E+0000  9.874551E-0001
  1.026777E+0000 -1.138266E+0000
  3.155495E+0000 -7.536643E-0001
 -1.864979E+0000  4.217173E+0000
 -1.939740E+0000  1.283738E+0000
 -2.445214E-0001 -2.495807E+0000
  6.635583E-0001 -2.836207E-0001
  2.103376E+0000  2.077593E+0000
 -1.299376E+0000  2.579857E+0000
 -1.157270E-0001  6.217517E-0001
 -3.667034E-0001 -1.254302E+0000
 -6.786811E-0001  7.322288E-0001
  1.626071E+0000  1.519299E+0000
 -3.147015E+0000  7.878245E-0001
  1.109121E+0000 -3.441800E+0000
  3.848611E-0001  4.254417E-0001
  3.115967E+0000  4.037948E-0001
 -5.113003E+0000 -1.516587E+0000
  2.084264E+0000 -4.472076E-0001
  5.811736E-0001  2.284769E+0000
 -2.573281E+0000  3.689176E-0001
 -1.765396E+0000 -5.693784E-0001
  1.337325E+0000 -8.940740E-0001
  2.445576E+0000  4.527345E+0000
 -6.485718E-0001  1.001722E+0000
 -1.861111E+0000 -1.628976E+0000
  1.388613E+0000 -3.522651E+0000
 -6.312657E-0002 -7.256015E-0001
  9.038647E-0001 -7.733805E-0001
 -4.058045E-0001  2.170992E-0001
 -7.637060E-0001  3.182360E-0001
  1.359308E+0000  1.156056E+0000
  8.861710E-0001  1.014759E+0000
 -3.493211E+0000  9.318553E-0001
  1.630889E+0000 -8.993926E-0001
  2.322648E+0000 -6.637659E-0001
  8.115708E-0001  3.176667E+0000
 -2.289098E+0000  5.141233E-0001
  1.525877E+0000 -2.954993E+0000
 -3.635314E+0000  1.381986E+0000
  1.985729E+0000 -2.715944E+0000
 -1.234530E+0000  3.645930E+0000
  4.995353E-0001  2.657525E-0001
  1.659226E+0000 -4.692389E-0001
 -5.067298E-0001 -8.577082E-0001
 -6.220090E-0001 -1.616089E+0000
  3.355338E+0000  8.080264E-0001
 -2.951139E+0000 -4.037279E-0001
 -1.850351E+0000 -1.375246E+0000
  2.727366E+0000 -1.697457E+0000
  6.831189E-0001  4.034012E+0000
 -4.621429E-0001  6.502699E-0001
 -1.229658E+0000 -1.953702E-0001
  5.618049E+0000 -3.975812E+0000
 -1.750121E+0000  1.891186E+0000
 -1.911079E+0000  8.842082E-0001
 -1.160598E+0000 -3.912433E+0000
  2.280099E+0000  6.114808E-0001
 -6.774287E-0001  1.896909E+0000
 -2.297524E+0000  1.285489E+0000
  9.098268E-0001 -1.518166E+0000
  1.452918E+0000  1.119760E+0000
  2.651889E-0001  7.701879E-0001
 -2.919735E+0000 -1.265454E+0000
  1.872094E+0000 -1.301180E+0000
 -4.284300E-0001  1.673657E+0000
 -2.566607E+0000  4.713368E-0001
 -1.001111E+0000 -5.499999E+0000
  3.086311E+0000 -2.983204E-0001
  8.399590E-0001  1.220426E-0001
 -1.193161E+0000 -2.907100E-0001
  1.929198E+0000 -1.215448E+0000
  1.780439E+0000  3.608031E+0000
  8.057733E-0001 -1.021792E+0000
 -2.101912E+0000 -3.262289E+0000
  3.260869E+0000 -1.125864E+0000
  2.338928E+0000  1.721521E+0000
 -7.255714E-0001  2.164551E+0000
 -5.473141E-0001 -1.853219E-0001
 -1.269941E+0000 -5.473661E-0001
  2.948534E+0000 -1.412360E-0001
  6.717416E-0001 -6.213196E-0001
 -1.679522E+0000  1.057373E+0000
  1.445706E+0000 -8.567928E-0002
 -5.656105E-0001  1.962435E+0000
 -2.227639E-0001 -2.795595E+0000
 -1.098474E+0000 -2.687776E+0000
  5.725202E+0000 -9.113574E-0001
 -4.570498E-0001  1.454627E+0000
 -2.134847E+0000  2.266791E+0000
 -1.441633E+0000 -2.167291E+0000
  2.894434E+0000 -2.318551E+0000
 -8.507887E-0001  6.048755E-0001
 -2.612943E+0000 -4.357942E-0001
 -1.605325E-0001 -1.994782E+0000
  2.226218E+0000 -1.021773E+0000
  3.126873E-0001  4.100246E+0000
 -4.986312E-0001  3.304495E-0001
  7.760133E-0002 -1.789366E+0000
  7.437689E-0001 -1.323864E+0000
  2.287688E+0000  1.578233E-0001
 -3.743539E+0000  9.422113E-0001
  1.001890E+0000  9.608868E-0001
 -1.428957E+0000 -1.941354E-0001
  2.730384E+0000  7.801599E-0001
 -2.841401E-0001  5.005226E-0001
 -7.381558E-0001 -1.366540E+0000
  2.415397E+0000 -8.550288E-0001
  1.717120E+0000 -6.791371E-0001
 -9.400694E-0001  2.100332E+0000
 -5.947595E-0001 -1.563659E+0000
  1.135789E+0000  3.148781E+0000
  7.328026E-0001  3.167084E+0000
 -3.095346E+0000  1.973670E+0000
 -2.205808E-0001 -3.616138E-0001
  1.127337E+0000 -1.303965E+0000
 -1.191750E+0000  2.230547E+0000
 -3.503688E-0001 -6.649758E-0001
  1.211484E+0000 -9.149008E-0001
  3.349140E-0001 -7.244278E-0001
  5.346708E-0001  1.897125E+0000
 -2.382458E+0000  2.001220E+0000
 -1.479343E+0000 -1.801005E+0000
  4.187107E+0000 -3.173595E+0000
  2.333185E+0000  2.133891E+0000
 -3.391377E+0000  2.287936E+0000
  5.095074E-0001 -1.168575E+0000
  1.608307E+0000 -1.783016E+0000
  7.177300E-0001  1.314058E-0001
 -1.310497E-0001  1.173028E+0000
 -1.361858E+0000 -1.340978E+0000
  1.470356E+0000 -1.379083E+0000
  7.235675E-0001  1.365452E+0000
 -1.631819E+0000 -1.951291E+0000
  1.124362E+0000  7.872276E-0001
  8.465497E-0001  6.209193E-0002
  2.172112E-0001  3.310297E-0001
  4.747024E-0001 -2.770574E+0000
  8.670610E-0002 -2.833888E+0000
  1.947565E+0000  1.431539E+0000
  1.396888E+0000  4.997957E+0000
 -2.546860E+0000 -2.357021E+0000
 -1.959353E+0000 -3.897123E+0000
  2.580915E+0000 -1.922056E-0001
  1.629444E+0000  5.983910E+0000
 -4.047957E+0000  2.844553E+0000
 -2.440859E+0000 -3.317585E+0000
  2.355967E+0000 -5.961026E-0001
  2.936461E+0000  1.938801E+0000
 -3.726018E+0000  5.447083E-0001
  5.074323E-0001 -3.539113E+0000
  1.537231E+0000 -9.069517E-0001
  1.064068E-0001  2.738671E+0000
 -3.065171E+0000  2.088074E+0000
 -1.755736E+0000 -2.822290E+0000
  2.331879E+0000 -2.123764E+0000
  1.226033E+0000  5.863681E-0001
 -2.326077E+0000  1.627268E+0000
 -2.404965E+0000 -3.410756E+0000
  9.667625E-0001 -3.271688E-0001
  4.674271E-0001  3.391486E+0000
 -4.718986E-0001  1.152583E-0002
 -2.438202E+0000 -3.199430E+0000
  2.303524E+0000 -1.048933E-0002
  4.881986E-0002  2.502431E-0001
 -1.126877E+0000 -1.507656E+0000
  1.116050E+0000 -1.923934E+0000
 -4.561473E-0001  6.169980E-0001
  2.663203E+0000  4.688676E-0001
 -3.745269E+0000  1.358373E+0000
 -1.710805E-0001 -1.818641E+0000
 -6.588983E-0001 -1.997982E+0000
  1.110623E+0000  2.030902E+0000
 -1.461241E+0000  2.378182E+0000
 -1.523516E+0000 -3.332885E+0000
  4.328404E+0000 -7.411915E-0001
  5.784348E-0001  1.929712E+0000
 -1.786894E+0000  1.965417E+0000
 -5.211201E-0001 -2.840390E+0000
  1.811813E+0000  1.806760E+0000
  1.464128E+0000  1.567133E+0000
 -1.254363E+0000  8.785001E-0002
 -4.295537E-0001  9.791449E-0001
  8.400968E-0001 -2.431151E+0000
  1.279881E-0001  9.379679E-0001
 -5.899187E-0001 -2.823006E-0001
 -2.477121E-0001 -1.939202E+0000
  2.904258E+0000 -2.170858E-0001
 -5.204136E-0001  6.854017E-0001
 -1.132628E+0000 -1.317209E+0000
  5.599889E-0001 -1.982767E+0000
 -6.796599E-0002 -1.218510E+0000
  1.602557E+0000  3.522234E+0000
 -1.884658E+0000 -8.941731E-0001
 -1.770742E+0000 -6.866315E-0001
  1.003359E+0000 -6.008289E-0001
 -3.613794E-0001  3.273980E-0001
  1.018372E+0000  2.127182E+0000
  2.462272E+0000  1.803192E+0000
 -2.517413E+0000  1.466262E+0000
  1.348562E+0000 -9.702644E-0001
  1.213423E+0000 -1.682202E-0001
 -1.721993E+0000 -2.130304E+0000
  3.888593E-0001 -2.528418E+0000
 -3.688454E-0001 -1.938529E+0000
  1.695698E+0000  4.267209E+0000
 -2.583493E+0000  4.661503E-0001
 -1.242119E+0000 -3.002605E+0000
  1.388747E+0000 -4.688861E-0001
  6.752774E-0001  2.499609E+0000
 -1.118918E+0000  2.111878E+0000
 -3.723295E+0000 -6.417964E-0001
  2.428312E-0001 -3.428790E+0000
  3.393555E+0000  8.220797E-0001
 -2.117651E+0000  7.277445E+0000
 -2.135146E+0000 -4.730136E+0000
 -1.456653E+0000 -2.411670E+0000
  3.469059E+0000  2.291248E-0001
 -4.734889E-0001  3.164723E+0000
 -1.585847E+0000 -6.320073E-0001
  3.747843E-0001 -2.524203E+0000
  1.551863E+0000 -5.639927E-0001
 -3.888226E-0001  2.668052E+0000
 -2.406250E+0000 -2.800306E+0000
  1.743073E+0000 -5.011925E+0000
  2.099514E+0000  4.133384E+0000
 -3.907763E+0000  2.374886E+0000
 -2.430613E+0000 -3.460732E+0000
  4.114997E+0000 -3.814446E+0000
  1.911755E+0000  4.820523E+0000
 -3.411514E+0000  4.220569E-0001
  9.945504E-0001 -3.280195E+0000
  1.966239E+0000  6.008555E-0001
 -3.321285E-0001  2.903034E+0000
 -1.826295E+0000  6.122296E-0001
  1.608302E+0000 -3.986895E+0000
 -5.965396E-0001 -4.327425E-0001
  4.186089E+0000  6.212544E-0001
 -3.333666E+0000  2.295415E+0000
 -3.456319E+0000 -4.234272E+0000
  7.381180E+0000 -8.146998E-0001
  9.967077E-0001  2.412033E+0000
 -3.823630E+0000  1.933847E-0001
  1.762970E+0000 -5.041841E+0000
  1.796683E+0000  2.759936E+0000
  1.268051E+0000  2.551987E+0000
 -3.548997E-0001  4.769117E-0001
 -1.428978E+0000 -2.129691E+0000
  2.494067E+0000 -1.012088E+0000
  1.178941E+0000  1.102910E+0000
 -1.462398E+0000 -1.456971E-0001
  2.667967E-0001 -8.943592E-0001
 -1.015572E+0000  8.388140E-0001
  2.380921E+0000  1.715783E-0001
  2.192984E-0001 -4.762207E-0001
 -1.829416E-0001  2.873887E+0000
 -1.638862E+0000 -1.797173E+0000
 -9.270347E-0002 -1.518557E+0000
  4.875534E+0000  5.561478E-0001
 -2.006512E+0000  4.097406E+0000
  2.084822E+0000 -9.026429E-0001
 -1.980576E+0000 -2.695581E+0000
  2.941457E+0000 -5.121484E-0001
 -2.742750E-0001  3.291248E+0000
 -1.734682E+0000  1.186512E+0000
 -1.559328E+0000 -2.576860E+0000
  1.168945E-0001 -2.251536E+0000
  1.023336E+0000  3.603308E+0000
 -3.343658E+0000  1.040912E+0000
 -1.292784E+0000 -2.526327E+0000
  2.498462E+0000 -2.263428E+0000
 -1.241202E+0000  4.696905E+0000
 -1.889106E+0000  1.456582E-0001
 -1.629921E+0000 -5.481131E+0000
  3.567370E+0000  4.175184E-0001
 -8.673154E-0001  3.524586E+0000
 -1.471743E+0000 -1.256501E+0000
 -1.460637E+0000 -2.605240E+0000
  2.123951E+0000 -2.060405E+0000
  1.115330E+0000  3.895303E+0000
 -2.054636E+0000 -1.580486E-0001
  4.610995E-0001 -1.850207E+0000
  8.924293E-0001 -1.190694E-0001
  6.750119E-0001  5.479344E-0001
 -2.362969E+0000  1.307315E+0000
 -3.856079E-0001  1.343237E+0000
  1.824855E+0000 -2.149824E+0000
  1.033788E-0001  3.100652E-0001
  2.544227E+0000  1.454901E+0000
 -7.343099E-0001 -3.141140E-0001
 -1.866945E-0001 -1.635087E+0000
  6.480945E-0001  1.225228E+0000
  2.265586E+0000 -4.963703E-0001
 -2.209797E+0000  2.353159E+0000
  2.693406E-0001 -7.133989E-0001
 -5.622894E-0001 -5.312625E-0001
  1.467392E-0002  2.683875E+0000
  2.604282E-0001 -1.946776E+0000
 -1.826351E-0001  3.430882E-0001
 -1.487009E+0000 -8.542835E-0001
  2.672402E+0000 -2.447664E+0000
  3.294792E-0001 -1.803095E-0001
 -1.693776E+0000  2.398167E+0000
  2.298166E+0000 -1.788833E+0000
 -1.937425E+0000  3.124030E+0000
  2.443421E+0000 -2.409887E+0000
 -9.326368E-0003  1.888090E+0000
 -4.348225E-0001 -9.144950E-0001
 -3.575683E+0000 -3.554830E-0001
  2.861192E+0000  1.450291E+0000
  1.186639E+0000  4.281851E+0000
 -3.116628E+0000  1.053858E+0000
 -3.778263E-0001 -5.854306E+0000
  2.621371E+0000 -1.862410E+0000
  1.863919E+0000  2.454885E+0000
 -1.971871E+0000  1.063745E+0000
 -2.578286E+0000 -1.827685E+0000
  1.889994E+0000 -1.892079E+0000
  9.075494E-0001  3.355430E-0001
 -5.276010E-0001  3.179077E+0000
 -3.408757E+0000 -1.838434E+0000
  1.070406E+0000 -7.858846E-0001
  2.547564E+0000  8.741618E-0001
 -1.641390E+0000  2.464445E+0000
 -1.828855E+0000 -4.743163E-0001
  1.499336E+0000 -2.567601E+0000
 -7.340206E-0001  1.104866E+0000
  1.215911E+0000 -3.155747E-0001
  1.787039E+0000  2.182999E+0000
 -1.682296E+0000  2.843688E-0002
  9.097572E-0001 -1.561102E+0000
  1.965624E+0000  2.468194E+0000
 -3.480556E+0000  7.734296E-0001
 -8.627393E-0001 -2.211064E+0000
  1.993000E+0000  9.073562E-0001
  6.833467E-0001  9.266405E-0001
 -9.596252E-0001 -2.086253E+0000
  2.821142E-0001 -2.535365E+0000
  2.002651E-0001  5.576129E-0001
  1.450772E+0000  8.251139E-0001
 -8.261360E-0001 -1.202757E+0000
 -1.272601E+0000  1.212004E+0000
  2.839135E+0000  4.138405E-0001
 -3.647741E+0000  2.669614E+0000
  1.605174E-0001 -8.320949E-0001
 -5.661782E-0001  1.355747E+0000
  3.157605E+0000  2.297754E+0000
 -2.634458E-0001  9.031472E-0001
 -1.070684E+0000  2.722282E+0000
 -7.971005E-0001 -2.228016E+0000
  1.125164E+0000  2.532955E+0000
 -1.054800E+0000  7.638123E-0001
 -1.749040E+0000 -3.389368E-0001
  7.038023E-0001 -1.763046E+0000
 -3.117137E-0001  1.004910E-0001
  2.750490E+0000 -1.838618E-0001
 -3.877851E-0001  1.311073E+0000
 -2.144191E+0000  3.097594E-0001
  2.303714E+0000 -2.748949E+0000
  3.520232E+0000 -2.878858E-0001
 -1.423378E+0000 -1.109171E+0000
  4.202398E-0002  6.107330E-0001
  9.012274E-0001 -6.331109E-0001
  2.137160E-0002  3.808194E-0001
  1.432208E-0001 -1.645387E+0000
  2.036836E-0001 -2.181626E+0000
  7.498036E-0001  5.139144E-0001
  6.164896E-0004  1.969623E+0000
 -1.392584E+0000  8.709006E-0001
 -1.419704E+0000 -3.677157E+0000
  1.655324E+0000 -1.142971E+0000
 -1.962701E+0000  1.137164E+0000
 -5.854052E-0001 -1.763579E+0000
  9.978096E-0001  1.897699E+0000
  2.946124E+0000 -3.271453E+0000
 -3.268583E+0000 -2.999762E-0002
  1.269439E+0000 -4.717420E+0000
  1.987120E+0000 -2.969794E-0001
 -8.147873E-0001  2.325549E+0000
 -1.478082E+0000  2.499427E+0000
 -1.404090E+0000 -6.406653E-0001
  8.379826E-0001 -1.903099E+0000
  5.758641E-0001 -1.487382E+0000
 -8.799341E-0002 -1.565111E-0001
  3.649006E-0001  1.200182E+0000
 -9.505517E-0001  9.648989E-0001
 -8.808910E-0003 -1.249510E+0000
  1.918465E+0000  1.214808E+0000
 -1.887760E+0000  3.522639E+0000
 -4.196367E-0001 -3.383903E+0000
  1.074458E-0001 -1.044622E+0000
  2.746233E+0000  7.312564E-0001
 -3.411229E+0000  1.498931E+0000
 -9.136870E-0001  2.397793E-0001
 -1.031671E+0000 -5.431670E+0000
  3.625846E+0000  4.306572E+0000
  3.905292E-0001  1.883634E+0000
 -4.309084E+0000 -1.625655E+0000
  2.215623E+0000 -9.403402E-0001
  1.642557E+0000  4.154684E-0001
 -7.148440E-0001  2.029175E+0000
 -3.024929E+0000 -2.846094E-0001
  1.892912E+0000  3.682578E-0001
  1.861779E+0000  1.777153E+0000
 -1.239258E+0000 -6.104072E-0002
 -9.525120E-0001  1.661971E+0000
  2.521008E+0000 -2.039431E+0000
 -2.540935E+0000  1.349783E+0000
 -4.125556E-0001  3.094071E+0000
 -1.770578E+0000 -1.952629E+0000
  1.322585E+0000 -3.664796E+0000
  2.502755E+0000  1.609777E+0000
 -1.961740E+0000  5.165575E+0000
 -2.958480E+0000 -5.930089E-0001
 -3.005378E-0001 -2.876536E+0000
  3.428863E+0000  2.949557E+0000
 -7.488278E-0001  3.071865E+0000
 -4.879482E+0000 -1.025738E-0001
  8.907454E-0001 -1.154052E+0000
 -8.676687E-0001 -1.980977E+0000
  2.935337E+0000  2.340834E+0000
 -6.096108E-0001 -7.319379E-0001
 -1.982768E+0000  9.894832E-0001
  3.388223E+0000  1.736339E+0000
 -1.322163E+0000  2.668072E+0000
 -3.077322E+0000  1.494872E-0001
  7.120950E-0001 -2.941795E+0000
 -9.398208E-0001  2.083490E+0000
 -5.329689E-0001 -1.846704E+0000
 -1.510398E+0000  4.560379E+0000
  4.699990E-0001  4.211226E-0002
 -5.546047E-0001 -2.668138E+0000
  1.535512E+0000  2.820747E-0001
 -6.351249E-0001  2.442953E+0000
 -3.305788E+0000  3.396276E-0001
 -9.045219E-0002 -3.126410E+0000
 -2.665214E-0001 -1.509080E+0000
  1.936966E+0000 -1.649975E+0000
 -4.293754E-0001  2.404672E+0000
 -1.030175E+0000 -2.390201E+0000
  1.029883E+0000  3.564216E+0000
  2.341174E+0000  1.003516E+0000
 -1.909620E+0000 -2.930164E+0000
  9.259853E-0001  1.756645E+0000
 -5.763583E-0003  1.608847E-0001
  1.093978E-0001  3.166091E-0001
 -2.100764E+0000 -1.894905E-0001
 -1.876074E-0001  1.372432E-0001
  3.816613E-0001 -3.151533E+0000
  6.413156E-0001  2.891771E-0001
  1.891798E+0000 -1.096825E-0001
 -3.591558E+0000  3.582051E+0000
 -7.875296E-0001 -2.039968E+0000
  2.002867E+0000  8.192132E-0002
 -5.390156E-0001  2.820131E+0000
 -2.399496E+0000  5.577687E-0001
  2.355654E+0000 -3.405789E+0000
  1.010607E+0000 -1.702013E+0000
  1.862273E+0000  2.344411E+0000
  1.256590E+0000  3.363282E+0000
 -2.964778E+0000 -1.460025E+0000
  1.291892E+0000  2.618574E-0001
  1.915253E+0000  2.468341E+0000
 -6.578903E-0002  3.542823E+0000
 -4.320788E+0000 -1.330421E-0001
  2.552091E+0000 -4.338529E+0000
 -2.629302E-0002 -5.672542E-0001
  1.418383E+0000  2.058084E+0000
 -2.725724E+0000  3.224672E+0000
 -3.366346E+0000 -1.081213E+0000
  3.217918E+0000 -1.835914E+0000
 -9.369914E-0001  4.083931E+0000
 -4.731273E-0001  1.874760E+0000
 -3.593668E+0000 -3.170849E+0000
  3.861847E+0000 -2.929553E+0000
  1.465206E+0000  4.042958E+0000
 -8.026561E-0001  1.883867E+0000
 -4.123924E+0000 -4.317102E+0000
  9.779337E-0001 -3.941017E+0000
  6.369075E+0000  4.866413E+0000
 -2.578818E+0000  3.107963E+0000
 -2.293373E+0000 -1.406144E+0000
  1.467885E+0000 -1.922339E+0000
  1.663382E+0000  4.622194E+0000
 -1.486911E+0000  1.190984E+0000
 -4.795925E+0000 -1.582024E+0000
  1.720528E+0000 -2.996702E+0000
  2.485524E+0000  1.919452E+0000
 -7.634341E-0001  4.597435E+0000
 -1.597860E+0000 -2.252478E-0001
 -2.738175E+0000 -1.256305E+0000
  3.647955E+0000 -4.533205E-0001
 -1.436869E+0000  3.798280E+0000
 -3.756349E+0000 -3.190418E-0001
 -2.210372E+0000 -6.005350E+0000
  4.411596E+0000 -7.045101E-0001
  1.199072E+0000  4.918454E+0000
 -2.854830E+0000  3.623723E+0000
 -5.037890E+0000 -2.259844E+0000
  2.908681E+0000 -3.757891E+0000
  4.069747E+0000  3.614746E+0000
 -2.288452E+0000  3.786032E+0000
 -2.776374E+0000 -3.466791E+0000
  1.949300E+0000 -2.183127E+0000
  3.692177E+0000  1.787551E+0000
 -2.517774E+0000  3.301213E+0000
 -1.377467E+0000 -2.005529E+0000
 -7.115433E-0001 -8.811221E-0001
  4.648636E+0000 -1.521996E+0000
 -2.385174E+0000  2.324723E+0000
 -6.831197E-0001  1.761512E+0000
 -1.013470E+0000 -1.855261E+0000
  1.187555E+0000  4.862041E-0001
  2.632493E+0000  7.615429E-0001
 -4.551671E+0000  9.607434E-0001
  1.665916E+0000 -1.589870E+0000
  1.578042E+0000 -1.321444E+0000
  1.322414E+0000  3.256376E+0000
 -2.053227E+0000  2.076873E+0000
 -1.516052E-0001 -2.234763E+0000
 -2.377593E-0001 -1.829506E+0000
  1.222491E+0000  4.595475E+0000
 -1.253927E+0000  1.463636E+0000
 -4.154622E+0000 -2.712183E+0000
  3.818328E+0000 -3.642979E+0000
  4.010755E-0001  3.423113E+0000
 -1.848286E+0000  5.104855E+0000
 -1.774818E+0000  1.346333E+0000
  2.185371E-0001 -7.814184E-0001
  2.051384E+0000  7.188571E-0001
 -1.914894E-0001  4.656053E+0000
 -2.421994E+0000 -1.997974E+0000
  2.431832E-0001 -4.502621E+0000
  2.850458E+0000  1.187588E+0000
  1.103534E+0000  3.905742E+0000
 -4.276348E+0000 -1.052551E+0000
  2.120589E+0000 -7.027416E+0000
  4.449318E+0000  1.216359E+0000
  2.898743E-0001  4.544565E+0000
 -5.268060E+0000  1.578191E+0000
  1.184738E+0000 -3.312573E+0000
  7.875848E-0001  1.749807E+0000
  8.674397E-0001  5.001540E+0000
 -3.307547E+0000 -1.247907E+0000
 -2.101106E+0000 -2.065960E+0000
  2.727587E+0000 -1.028727E+0000
  2.156749E+0000  2.622502E+0000
 -3.513594E+0000  1.250416E+0000
 -5.125761E-0003 -5.192793E+0000
  2.128220E+0000  1.908342E+0000
  3.273140E+0000  1.531780E+0000
 -5.173428E+0000  3.355678E-0002
  3.016358E+0000 -4.741275E+0000
  3.798315E+0000  2.374248E-0002
 -5.108507E-0001  4.582699E+0000
 -2.677594E+0000 -1.364205E+0000
 -1.608851E+0000 -3.682617E+0000
  5.918755E+0000  2.277780E+0000
 -2.000041E+0000  3.079036E+0000
 -5.152733E+0000 -2.386087E-0001
  2.865800E+0000 -5.051059E+0000
  3.945664E+0000 -2.336521E-0001
 -5.118020E-0001  4.751638E+0000
 -1.949483E+0000 -1.082705E+0000
  2.420424E-0002 -2.805763E+0000
  2.826548E+0000  9.958441E-0001
 -8.198668E-0002  3.357580E+0000
 -2.290694E+0000  5.744925E-0001
  6.391234E-0001 -3.736761E+0000
  2.941926E+0000  1.842150E-0001
  2.658875E+0000  2.896672E-0001
 -1.964216E+0000  1.455589E+0000
 -2.556749E-0001 -2.076831E+0000
  8.621793E-0001 -1.081362E+0000
 -1.333895E+0000  2.652802E+0000
  1.537446E+0000 -1.101555E+0000
 -1.806770E+0000  1.442333E-0001
  1.986866E+0000 -2.352386E+0000
  4.487232E-0001  2.637831E+0000
 -2.006282E+0000  3.381316E+0000
 -4.794688E-0001 -1.017913E+0000
  3.307048E+0000 -2.908042E-0001
  5.724287E-0001  3.844072E+0000
 -1.397696E+0000 -1.005511E+0000
  1.602980E+0000 -6.196276E+0000
  3.867621E+0000 -7.049718E-0001
  1.470116E+0000  5.617209E+0000
 -2.388684E+0000  2.757723E+0000
 -1.619916E+0000 -5.556189E+0000
  3.344581E+0000 -1.271481E+0000
  1.898831E+0000  1.890036E+0000
 -5.045183E+0000  1.323519E+0000
 -4.321808E-0001 -3.628943E+0000
  1.737544E+0000 -3.313151E-0001
 -1.143159E+0000  1.920519E+0000
  4.140543E-0001 -2.929214E+0000
 -1.656952E+0000 -1.520349E+0000
  8.062151E-0001  3.472112E-0001
  1.235147E+0000  2.538590E+0000
 -4.784115E-0001  8.696923E-0001
 -2.071060E+0000  4.267364E-0001
  1.371417E+0000 -1.315220E+0000
 -2.003496E-0001  3.046217E+0000
  5.312134E-0001  2.145725E+0000
 -9.761325E-0001 -1.662621E+0000
 -9.202414E-0001 -7.315974E-0001
  7.061877E-0001  8.707970E-0001
  7.417422E-0001  1.189611E+0000
 -2.770196E+0000  2.899890E+0000
 -1.261737E+0000  5.488475E-0001
 -3.183249E-0001 -3.511023E+0000
  2.465204E-0001  3.258946E+0000
  2.354513E+0000  2.147626E+0000
 -4.259927E+0000 -2.239789E-0001
  7.497784E-0001 -4.568554E+0000
  2.876982E+0000 -3.235260E-0001
 -3.138202E-0001  3.442494E+0000
 -1.657344E+0000  3.731304E+0000
 -2.861193E+0000 -3.207092E+0000
  2.553285E+0000 -3.755771E-0002
  6.274489E-0001 -1.126077E+0000
 -2.657681E+0000  1.615302E+0000
  1.313878E+0000  6.630139E-0001
  1.794149E-0001  1.701904E-0001
 -1.464011E+0000 -1.287524E+0000
 -4.317083E-0001 -1.517767E+0000
  2.873952E+0000  2.048493E-0001
 -8.305832E-0001 -1.999597E+0000
  1.794822E+0000  6.328297E-0001
  1.301061E+0000  3.381630E+0000
 -3.197836E+0000 -8.643499E-0001
 -1.692891E+0000 -2.156146E+0000
  2.928248E+0000  4.286573E-0001
  9.854406E-0001  2.876721E+0000
 -1.714386E+0000  7.909314E-0001
 -1.025611E+0000 -1.309830E+0000
  1.553312E+0000  8.887629E-0001
  1.723359E+0000  8.308032E-0001
 -3.402824E+0000  2.068369E+0000
  5.285000E-0001 -2.219111E+0000
  1.125962E+0000 -2.288139E+0000
  1.258099E+0000  2.267484E+0000
 -1.976659E+0000  1.327986E+0000
  1.002827E-0001 -8.293095E-0001
  1.910114E+0000  5.991310E-0002
  9.793432E-0001  1.346287E+0000
 -1.993570E+0000  1.631774E+0000
 -1.458289E-0001 -2.382667E-0001
 -5.463946E-0001 -1.801615E+0000
  6.372361E-0001 -2.522011E+0000
  1.025180E+0000 -5.931644E-0003
 -1.289879E+0000 -1.233941E+0000
 -2.293714E-0001 -1.905389E+0000
 -8.664943E-0001 -2.637282E+0000
  2.239285E+0000  2.522068E-0001
 -3.834744E-0002  1.998004E+0000
 -2.870970E+0000 -1.522322E+0000
  2.771296E+0000 -1.443428E+0000
 -1.668240E+0000  5.054126E+0000
  3.190171E+0000 -1.337111E+0000
 -3.637763E+0000  7.846014E-0001
 -3.619441E-0001 -1.487160E+0000
  2.710238E+0000  3.527733E-0001
  2.238227E-0001  2.940765E+0000
  4.741745E-0001 -1.546386E+0000
 -1.293899E-0001  1.126789E+0000
  1.071574E+0000  2.061896E+0000
 -2.483351E+0000  2.379802E-0001
 -5.526090E-0001 -3.429314E-0001
  3.351237E-0001 -1.446121E+0000
 -5.920157E-0001 -1.042053E+0000
  3.191089E+0000 -6.126083E-0001
 -3.387685E+0000  2.010971E-0001
  1.282313E+0000 -1.651267E+0000
  6.775440E-0001  1.371780E+0000
 -3.880937E+0000  7.702536E-0001
 -6.849287E-0002 -3.480660E+0000
  1.205334E+0000  2.252730E+0000
  4.514602E-0001  2.608130E+0000
 -1.250181E-0001  2.276833E+0000
 -9.132497E-0001 -7.653863E-0001
  3.260769E+0000 -2.397458E+0000
 -1.094958E+0000  1.961671E+0000
 -3.792207E-0001 -1.216210E+0000
  9.546138E-0001 -3.616773E+0000
  5.943456E-0001  2.212765E+0000
  3.251924E+0000  1.210625E+0000
 -2.708930E+0000  1.237918E+0000
  7.563294E-0001 -2.046180E+0000
 -8.289272E-0001 -3.218051E-0001
 -5.946448E-0001 -2.141812E+0000
  9.843168E-0001 -1.000027E+0000
  1.515923E+0000  6.645475E-0001
 -1.734055E+0000  1.161132E+0000
  1.335780E+0000 -2.025703E+0000
 -1.408955E-0001 -3.396454E-0001
  5.332506E-0001  1.386926E+0000
 -1.350656E+0000 -1.799358E+0000
  2.953798E+0000 -3.838151E+0000
  2.180692E+0000  1.375570E+0000
 -9.278365E-0001  1.371169E+0000
 -9.491486E-0001 -4.414689E+0000
  1.984292E+0000 -9.442910E-0001
  3.411869E+0000  6.319637E-0001
 -4.180199E+0000  3.074328E+0000
 -1.574004E+0000 -2.920307E-0002
  2.156269E+0000 -2.270100E+0000
  9.711793E-0001  1.538824E+0000
  1.207993E-0001 -3.158341E-0001
 -2.034357E+0000 -4.858279E+0000
  4.000022E+0000 -5.372335E+0000
  2.884101E+0000  6.366849E+0000
 -1.874782E+0000  3.136093E+0000
 -4.428509E+0000 -5.130593E+0000
  3.526684E+0000 -3.378025E+0000
  3.790088E+0000  5.139707E+0000
 -3.735231E+0000  6.054141E+0000
 -3.063191E+0000 -4.164273E+0000
  3.028902E+0000 -3.167233E+0000
  4.272354E+0000  2.632376E+0000
 -1.673457E+0000  3.883580E+0000
 -3.144723E+0000 -7.769439E-0001
 -1.138090E+0000 -2.594565E+0000
  4.723687E+0000 -1.030177E+0000
 -2.842369E+0000  4.890531E+0000
 -1.702229E+0000 -2.228437E+0000
 -8.203327E-0001 -1.118537E+0000
  2.012141E+0000  1.976216E+0000
 -2.517745E-0002  3.181552E+0000
 -3.062013E+0000  1.264517E+0000
  3.398506E+0000 -4.125956E+0000
  1.592397E-0001  1.346366E+0000
  1.836659E+0000  2.441324E+0000
 -1.979940E+0000 -3.370439E-0001
 -5.733540E-0001 -5.031562E+0000
  2.272004E+0000  1.431316E+0000
  1.251347E+0000  2.158598E+0000
 -1.224405E+0000  3.610158E+0000
 -1.056148E+0000  5.622425E-0001
 -2.186771E+0000 -2.576573E+0000
  9.754592E-0001  1.071691E+0000
  5.110487E-0001  2.063466E+0000
 -8.807434E-0001 -1.714017E+0000
 -1.820071E+0000  5.723313E-0001
  3.258839E+0000 -2.553554E+0000
  6.525816E-0001 -2.786166E+0000
 -1.567406E+0000  3.329233E+0000
 -2.730920E+0000 -1.890075E+0000
 -1.662380E+0000 -1.292774E+0000
  5.208082E+0000 -7.328062E-0001
 -1.092913E+0000  2.610099E+0000
  9.018837E-0002 -6.850801E-0001
 -1.541545E+0000 -1.318166E+0000
  3.752069E+0000 -6.869953E-0001
 -1.420800E-0002  1.577257E+0000
 -3.431509E+0000 -9.487545E-0001
  2.277693E-0001 -3.358015E+0000
  2.555651E+0000  1.668714E+0000
 -5.060343E-0001 -1.196986E+0000
 -8.521181E-0001  5.264170E-0001
 -1.190537E+0000 -3.145657E-0001
  1.062232E+0000 -2.312875E+0000
  7.932308E-0001  6.009054E-0001
  1.233982E+0000  6.893314E-0001
 -2.320365E+0000 -1.772233E+0000
  1.378065E+0000 -2.014100E+0000
  1.550856E+0000  4.004946E+0000
 -3.001034E+0000  2.983039E+0000
 -3.375782E+0000 -4.350349E+0000
  2.335521E+0000 -4.840730E+0000
  7.103675E+0000  4.085473E+0000
 -5.076845E+0000  4.853013E+0000
 -4.902677E+0000 -3.261668E+0000
  7.562024E+0000 -2.396553E+0000
  2.235413E+0000  6.186288E+0000
 -4.793910E+0000  2.968789E+0000
 -2.447540E+0000 -2.932545E+0000
  4.071768E+0000 -1.496315E-0001
  5.569436E-0001  5.987987E+0000
 -1.326035E+0000  3.116243E+0000
 -2.337893E+0000 -9.951901E-0001
  3.132892E+0000 -1.563185E+0000
  2.206464E+0000  2.866139E+0000
 -2.587645E+0000  2.961929E+0000
 -1.705437E+0000 -3.552321E+0000
  5.059594E+0000 -1.141827E+0000
  2.198748E+0000  3.650924E+0000
 -5.373337E+0000  6.790669E-0001
 -8.965813E-0001 -2.829886E+0000
  2.561518E+0000  2.545337E+0000
  2.211336E+0000  3.110859E+0000
 -6.073408E+0000  9.899851E-0001
  9.710609E-0001 -3.960281E+0000
  3.046022E+0000  1.673769E+0000
  9.140951E-0001  5.811953E+0000
 -3.195573E+0000  2.033985E-0001
 -2.183078E+0000 -2.699227E+0000
  3.270170E+0000 -2.124658E+0000
  1.320308E+0000  5.451904E+0000
 -2.693368E+0000  1.273681E+0000
 -3.197405E+0000 -8.318902E-0001
  3.977744E+0000 -6.752143E-0001
  4.965834E-0001  3.583994E+0000
 -2.220807E+0000  1.683005E+0000
 -7.402974E-0001  4.106280E-0001
  1.329803E+0000 -1.310093E-0001
 -2.340196E+0000  3.039656E+0000
  1.147304E+0000  1.495581E+0000
 -1.638600E+0000 -1.288373E+0000
  2.178362E+0000 -5.224790E-0001
 -2.679643E+0000 -9.078313E-0002
  2.479272E-0001 -1.891526E-0001
  2.285075E+0000 -1.007365E+0000
  1.056757E+0000  1.688515E+0000
 -2.757283E+0000  1.081984E+0000
 -1.542986E+0000 -4.263068E+0000
  5.695179E+0000 -2.634594E+0000
  1.198460E+0000  7.492420E-0001
 -4.202725E+0000  5.022683E-0002
  2.926993E+0000 -7.728693E+0000
 -1.906815E-0001 -2.108647E-0001
  3.502728E+0000  3.058338E+0000
 -2.431620E+0000  2.164337E+0000
 -3.841577E+0000 -1.585178E+0000
  4.228215E+0000 -4.693113E+0000
  7.605251E-0001  3.751033E+0000
 -7.144635E-0001  1.087882E+0000
 -2.874546E+0000 -3.614051E+0000
  3.191977E+0000 -2.275917E+0000
  8.292886E-0001  2.924662E+0000
 -3.172831E+0000  2.306058E+0000
 -7.408571E-0001 -3.295759E+0000
  2.518270E+0000 -2.276789E+0000
  1.968468E+0000  2.822085E+0000
 -9.744666E-0001  2.179041E+0000
 -3.605412E+0000 -4.371024E+0000
  3.361627E+0000 -2.432089E+0000
  2.145028E+0000  1.784648E+0000
 -4.012995E-0001  5.492585E+0000
 -4.949074E+0000 -4.232560E+0000
  4.075902E+0000 -2.342232E+0000
  3.394647E+0000  3.039279E+0000
 -2.541829E+0000  8.125344E-0001
 -4.167953E+0000 -1.450713E+0000
  1.741667E+0000 -2.421246E+0000
  7.420147E-0001  4.609698E+0000
 -3.167860E-0001  1.945930E+0000
 -3.892429E+0000 -1.471831E+0000
  4.690346E+0000 -4.122836E+0000
 -8.038376E-0001  4.554554E+0000
 -2.347164E-0001  1.015198E-0001
  8.636860E-0002 -2.710770E+0000
  1.087285E+0000 -3.432903E-0001
  5.118575E-0001 -2.900099E-0001
 -3.659235E+0000  4.852701E+0000
  4.383406E-0001 -2.538477E+0000
 -2.421593E+0000  1.774368E+0000
  1.665722E-0001 -2.805755E-0002
 -6.800340E-0001  2.419431E+0000
  1.014119E+0000  1.882282E+0000
 -2.282148E+0000  1.082734E+0000
  1.520564E+0000 -1.097178E+0000
  4.130042E+0000  3.444692E+0000
 -1.924517E+0000  1.380631E+0000
 -2.647609E+0000 -1.071593E+0000
  2.265738E+0000 -9.848343E-0001
 -1.439461E+0000  9.572348E-0001
  1.060563E+0000  3.082982E+0000
 -1.518721E+0000 -1.269739E+0000
  2.769234E-0001 -2.848079E+0000
  1.655281E+0000  2.352990E+0000
 -2.221354E+0000  2.214230E+0000
 -2.203894E+0000 -3.553185E+0000
  4.641853E+0000 -1.071127E+0000
  1.517642E+0000  6.405081E+0000
 -3.030668E+0000  5.116614E+0000
 -1.248246E+0000 -2.245095E+0000
 -5.726974E-0002  1.590601E-0001
  2.229681E-0001 -1.130898E+0000
 -2.368676E+0000  2.053905E+0000
  1.010086E+0000 -2.340635E+0000
  2.037328E+0000 -1.099204E+0000
 -5.622695E-0001  1.171390E+0000
 -5.755375E-0002 -3.895194E+0000
  4.582754E-0001 -1.297157E+0000
  2.179342E+0000 -1.882158E-0001
 -1.471426E+0000  4.458649E+0000
  1.416252E+0000 -4.345474E+0000
  4.305088E-0001 -1.542456E+0000
  3.576995E+0000  3.032396E+0000
 -1.571508E+0000  3.410400E+0000
 -3.876946E+0000 -1.806472E+0000
  3.360063E+0000 -3.916786E+0000
  8.333785E-0001  2.149626E+0000
 -7.240581E-0001  2.197472E+0000
 -3.667325E+0000 -2.809692E+0000
  2.791354E+0000 -1.630603E+0000
  2.562596E+0000  2.919739E+0000
 -3.969619E+0000  2.749682E+0000
 -2.257958E+0000 -3.734991E+0000
  2.506128E+0000  6.859937E-0001
  2.037875E+0000  3.831984E+0000
 -2.449641E+0000  6.839403E-0001
 -2.357925E+0000 -2.959248E+0000
  3.554444E+0000  1.463462E-0001
  5.503943E-0001  1.823446E+0000
 -3.239227E+0000 -2.049404E+0000
 -1.763068E-0001 -3.808974E+0000
  4.086535E+0000 -3.533887E-0001
  9.118622E-0001  4.592053E-0001
 -8.351040E-0001  3.169095E+0000
 -2.263249E+0000 -1.421171E+0000
  3.906795E-0001 -7.678516E-0001
  3.066572E+0000 -6.756658E-0001
  8.279712E-0001  2.060450E+0000
 -2.644756E+0000  7.967671E-0001
  5.385265E-0001 -2.205844E+0000
  3.555803E+0000 -2.310382E+0000
 -1.345748E+0000  5.785530E+0000
 -1.360989E+0000  1.221861E+0000
 -4.068970E+0000 -5.237009E+0000
  4.568501E+0000 -1.507327E+0000
  3.559035E+0000  5.080314E+0000
 -5.850331E+0000  3.463771E+0000
 -6.221988E-0001 -7.222944E+0000
  1.347731E+0000 -7.630158E-0001
  4.169480E+0000  3.610108E+0000
 -5.497448E+0000  1.618000E+0000
 -2.500482E+0000 -5.647630E+0000
  2.577982E+0000 -3.200825E+0000
  2.967262E+0000  5.164431E+0000
 -5.986809E+0000  4.505431E+0000
 -5.700097E-0001 -6.423626E+0000
  3.699446E+0000  1.733344E-0001
  3.583386E+0000  5.223832E+0000
 -5.890653E+0000  2.958830E+0000
 -5.037546E-0001 -4.227411E+0000
  5.198413E+0000 -7.363542E-0001
 -1.026748E+0000  4.758844E+0000
 -4.816849E+0000  1.456578E-0001
  3.427385E-0001 -4.862507E+0000
  4.975239E+0000 -2.082887E+0000
  1.367933E+0000  3.109941E+0000
 -4.670167E+0000  2.194962E+0000
 -3.331855E-0001 -5.509671E+0000
  3.303095E+0000  1.304224E+0000
  8.686914E-0001  4.373176E+0000
 -1.905656E+0000 -3.644296E-0001
 -7.511522E-0001 -1.601114E+0000
  1.931555E+0000 -3.673539E-0001
 -1.104968E+0000  1.843301E+0000
 -2.263202E+0000  2.010260E-0001
  5.718088E-0002 -6.748609E-0001
  5.276467E-0001  2.751602E+0000
 -3.733336E+0000  1.312622E+0000
  4.124617E-0001 -3.789983E+0000
 -6.735071E-0001 -2.611400E+0000
  5.368034E-0001  1.180801E+0000
 -9.437114E-0001  1.758413E-0001
 -2.460399E+0000 -2.065991E+0000
  3.100032E+0000 -2.286411E+0000
  1.494965E+0000  1.849502E+0000
 -2.706621E+0000  8.596577E-0001
  1.893130E+0000 -3.299479E+0000
 -2.026952E+0000  3.164116E+0000
  3.415207E-0001 -3.697687E-0001
  8.663741E-0001  7.111493E-0002
 -1.730060E+0000  8.208203E-0002
 -8.976462E-0002  6.084784E-0001
 -7.910415E-0001 -4.992332E-0001
 -7.358539E-0001 -1.217592E+0000
 -1.470308E+0000  6.059660E-0001
  1.717579E+0000 -1.733619E+0000
  1.100720E+0000  3.042946E+0000
 -1.448850E+0000  1.131924E+0000
  1.124066E+0000 -3.785870E+0000
  1.231976E+0000  1.735217E-0002
  1.951768E+0000  4.636864E+0000
 -4.792256E+0000  6.447896E-0002
  7.643965E-0001 -2.482650E+0000
  6.281417E-0001 -1.011984E+0000
 -2.843270E-0002  1.837382E+0000
 -1.383841E+0000  7.292831E-0001
  2.676031E-0001  4.983973E-0001
  1.311311E+0000  2.535468E-0001
 -2.024602E+0000  7.380362E-0001
  3.078232E+0000  2.704684E-0001
 -1.561479E+0000  1.322426E+0000
  2.122092E-0001 -3.105853E+0000
 -3.191729E-0001 -1.874553E+0000
 -8.522986E-0001 -9.786322E-0001
  2.788587E-0001 -1.310315E+0000
 -8.894299E-0001  1.244040E+0000
  5.732708E-0001 -8.306979E-0001
  1.854751E-0001 -1.166153E+0000
  9.629780E-0001 -1.143412E+0000
  2.256527E-0001  3.710817E+0000
  1.381080E+0000  3.469863E-0002
 -2.021875E+0000  1.328988E+0000
  2.705666E+0000 -1.271837E+0000
 -2.631969E+0000  1.669313E-0001
  2.792819E-0001 -1.769189E-0001
  8.486517E-0002 -1.138543E+0000
 -7.842307E-0003  5.875310E-0001
  1.378042E+0000 -1.309511E+0000
  8.732992E-0002  4.130122E-0001
 -1.343768E+0000  8.503203E-0001
  2.523228E+0000 -2.996240E+0000
  1.072056E+0000 -9.441243E-0001
 -3.072560E+0000  3.326707E+0000
 -1.703765E+0000 -3.638429E+0000
  2.128279E+0000 -4.338876E+0000
 -7.496480E-0001  1.469130E+0000
  1.489302E+0000  4.902481E-0001
 -4.173750E+0000 -1.440876E+0000
  2.215634E+0000 -6.227723E-0001
  2.577946E-0001  4.841035E-0001
 -2.032092E-0001  1.378951E+0000
 -3.591354E+0000 -9.058922E-0001
  1.015193E+0000 -2.919674E+0000
  7.651781E-0001 -7.246897E-0001
 -3.938391E+0000  2.961488E+0000
  8.248584E-0001 -9.758241E-0001
  2.049798E+0000  1.462908E+0000
  1.002837E+0000  1.763321E+0000
 -1.942329E+0000  3.895395E-0001
  2.600247E+0000  6.746121E-0001
 -1.198133E+0000  2.126716E+0000
  1.181421E+0000  6.931280E-0001
  1.265491E+0000  1.765799E+0000
 -1.015677E+0000  3.553594E-0001
 -1.183872E+0000 -4.242902E+0000
 -4.780958E-0002  2.674894E-0001
  4.271014E+0000  1.164416E+0000
 -2.149155E+0000  2.194529E+0000
 -4.237281E-0001 -2.463515E+0000
  1.905705E+0000 -2.112914E+0000
  2.270502E+0000  1.844230E+0000
 -5.578842E+0000  1.647399E+0000
  1.499625E+0000 -6.630269E+0000
  2.403828E+0000  1.118387E-0001
 -1.702585E+0000  4.740101E+0000
 -1.809426E+0000  2.701897E+0000
 -1.766245E+0000 -2.479300E+0000
  4.193669E+0000 -1.540074E+0000
  2.947481E+0000  2.996398E-0001
 -3.647376E+0000  7.383140E-0001
 -9.242230E-0002 -3.545607E+0000
  4.142820E+0000 -2.368768E+0000
 -2.147720E+0000  5.937431E+0000
 -1.197906E+0000  1.997266E+0000
 -1.834296E+0000 -2.506194E+0000
 -1.317801E-0001 -2.199963E+0000
  4.814891E+0000  3.211194E+0000
 -6.365757E+0000  4.292195E+0000
 -6.678333E-0001 -3.112292E+0000
  1.071242E+0000 -3.089733E+0000
  3.054038E+0000  8.046818E-0001
 -1.964233E+0000  4.482974E+0000
 -3.128134E+0000  1.262637E+0000
  2.375112E+0000 -3.746599E+0000
  2.372799E+0000 -1.458719E-0001
 -1.402418E+0000  3.586992E+0000
  4.116462E-0001 -2.384734E+0000
 -5.498695E+0000  1.063549E+0000
  4.327492E+0000 -1.889546E+0000
 -1.439918E+0000  1.337460E+0000
  7.865352E-0001  1.261427E+0000
 -3.796237E-0001 -8.631754E-0002
 -1.821505E+0000 -2.852681E-0001
  2.136742E-0001 -2.214757E+0000
  4.086289E-0001  1.261266E-0001
  2.115709E+0000  7.244114E-0001
 -2.111337E+0000  4.460610E+0000
 -1.026602E+0000 -2.527935E+0000
  3.292816E-0001 -2.051479E+0000
  1.769217E-0001  3.819716E-0001
  2.575358E+0000  4.193393E-0001
 -1.424706E+0000  2.551011E-0001
 -2.699794E+0000 -6.294651E-0001
  5.180986E+0000 -2.337072E+0000
 -2.471572E+0000  1.302457E+0000
  2.852900E+0000 -9.930212E-0001
 -1.239041E+0000 -1.391079E+0000
 -1.278866E-0002  3.824385E-0001
  1.697022E+0000 -1.232371E+0000
 -8.085225E-0001  3.422712E+0000
  1.261569E+0000 -1.227804E+0000
 -2.147793E+0000  1.244279E-0001
  1.102257E+0000 -3.218910E+0000
  1.062708E+0000  1.848938E+0000
 -4.045488E-0001  2.283815E+0000
 -1.306246E-0001 -1.557287E+0000
 -1.361896E+0000 -1.331675E+0000
  4.701324E+0000  1.749892E+0000
 -1.860974E+0000  5.284834E-0001
 -3.762422E+0000 -5.249068E-0001
  2.139663E+0000 -3.630936E+0000
  2.121118E+0000  8.759275E-0001
 -1.559442E-0001  3.112884E+0000
 -3.224257E+0000 -1.178093E+0000
 -9.463723E-0001 -3.772311E+0000
  6.671374E-0001 -2.775488E-0001
  1.280687E+0000  3.150720E+0000
 -7.893750E-0001  1.475616E+0000
 -4.172593E+0000  1.252290E-0001
  4.132236E+0000 -2.422837E+0000
 -1.474202E+0000  7.149951E-0001
 -6.956239E-0001  7.468182E-0001
  2.373481E-0001 -1.296590E+0000
  2.761359E-0001  3.793437E-0001
 -2.202315E+0000  1.740505E+0000
  1.358465E+0000  1.915891E-0001
  6.118116E-0001 -2.361843E-0001
 -1.368409E+0000 -1.252934E+0000
  2.595917E+0000 -7.315145E-0001
 -4.513529E-0001  1.073030E+0000
 -1.963428E+0000 -8.806377E-0001
  1.194569E+0000 -2.309917E+0000
  7.877518E-0001  2.541395E+0000
  2.219003E+0000  1.842065E+0000
 -2.885869E+0000 -1.389326E+0000
  1.904416E+0000 -3.319441E+0000
  6.347117E-0001  7.409221E-0001
  8.216122E-0001  2.972420E+0000
 -4.056758E+0000 -1.156740E-0001
  8.895686E-0001 -6.793219E+0000
 -6.928090E-0002  7.065571E-0001
  2.852396E+0000  5.536204E+0000
 -4.699664E+0000 -2.091210E+0000
  1.317613E+0000 -2.613123E+0000
  4.731842E+0000  3.610036E-0001
 -2.363851E+0000  1.008501E+0000
 -3.888572E-0001 -1.013217E+0000
  5.894893E-0001 -2.205785E+0000
  3.181163E+0000  2.923774E+0000
 -7.136004E-0001 -9.698178E-0001
 -2.656825E+0000 -2.222419E+0000
  2.066795E+0000 -4.473374E+0000
  8.610235E-0001  2.939180E+0000
 -5.959547E-0001  4.772539E-0001
  3.293977E-0001 -2.452539E+0000
  2.625423E+0000 -1.256508E+0000
  8.674704E-0001  1.591770E+0000
 -2.217340E+0000  7.241278E-0001
 -2.111103E+0000 -5.818631E+0000
  2.340215E+0000 -1.446905E+0000
  2.956433E+0000  3.130653E+0000
 -3.183347E+0000  3.604402E-0001
 -3.574010E+0000 -2.078394E+0000
  5.487120E+0000 -2.976634E+0000
  2.171349E+0000  3.391356E+0000
 -1.099448E+0000  2.413108E+0000
 -1.668399E+0000 -2.856602E+0000
  2.726220E+0000 -3.745054E+0000
  1.547387E+0000  3.422580E+0000
 -1.962981E+0000  1.653099E+0000
  1.599000E+0000 -4.767775E+0000
  6.672437E-0001  1.055513E+0000
  2.766286E-0001  2.517930E-0001
 -2.799810E+0000 -1.275042E+0000
  2.340758E+0000 -4.094859E+0000
  6.363069E-0001 -1.675835E-0001
 -1.003547E+0000  7.223196E-0001
  5.912715E-0001 -4.265853E+0000
  1.303168E+0000  1.988776E-0001
 -9.983493E-0001  4.833973E-0002
 -2.656990E+0000  4.020984E-0001
 -7.623864E-0001 -2.766794E+0000
  1.665802E+0000  4.521712E+0000
  2.787473E+0000 -1.198299E+0000
 -1.972796E+0000  3.660601E+0000
 -4.395705E-0001  2.917821E-0001
 -7.634946E-0001 -1.120947E+0000
  1.191189E+0000 -1.509862E+0000
  5.467073E-0001 -2.113409E+0000
 -1.327806E+0000  4.239665E-0001
  2.196282E+0000 -2.833424E-0001
  1.482619E-0002 -1.334062E+0000
 -8.796410E-0001  2.154885E+0000
 -7.291827E-0001  1.368631E+0000
  3.235637E-0001 -3.665371E-0001
 -3.317881E+0000  1.105210E+0000
  1.290424E+0000  8.001498E-0001
  1.408290E+0000 -1.728355E+0000
 -1.016144E+0000  8.972010E-0001
  8.383979E-0001  1.377622E+0000
  8.288379E-0001  3.373079E-0001
 -2.186148E+0000  3.669197E-0001
  4.628917E-0001 -1.486934E+0000
  1.052234E+0000  3.642596E+0000
  1.865530E+0000 -1.441872E+0000
 -2.117288E+0000 -1.900008E+0000
  4.101980E+0000  1.761617E+0000
  6.650797E-0001  3.263700E+0000
 -4.277044E+0000 -1.294914E+0000
 -3.066420E-0001  5.382331E-0001
  4.235255E+0000 -4.433494E+0000
 -2.679837E+0000  1.166565E-0001
  1.003652E+0000 -1.665750E+0000
  1.165007E-0001  3.507357E-0001
  1.141014E+0000 -1.525413E+0000
  7.323390E-0001  2.256310E+0000
  1.914942E+0000  7.818582E-0001
 -3.809621E+0000 -2.548502E-0001
 -8.794726E-0001 -1.870840E+0000
  1.829968E+0000 -4.673179E-0001
 -1.051216E-0001  1.861341E+0000
 -1.248882E-0001 -1.755180E+0000
  4.104418E-0001 -2.705535E+0000
  6.793754E-0001  2.071072E+0000
  5.745529E-0001 -1.381910E-0001
 -1.967785E-0001 -2.285926E+0000
  6.015154E-0001 -2.285456E+0000
  1.250693E+0000  8.884044E-0001
  7.289816E-0001  2.121252E+0000
 -3.910415E+0000 -1.308963E+0000
 -1.454845E-0001 -3.168052E+0000
  3.020690E+0000 -1.175880E+0000
 -6.344288E-0002  3.737445E+0000
  6.249786E-0001 -1.116742E+0000
 -2.028929E+0000  8.221967E-0001
  1.068078E+0000  2.067053E+0000
 -1.220730E+0000 -3.322654E-0001
  3.637862E-0001  2.452773E+0000
  7.942222E-0001 -2.132843E+0000
  4.197547E-0001  1.479329E+0000
  3.200951E+0000  4.581498E+0000
 -3.782186E+0000  3.604723E+0000
 -1.412873E+0000 -7.115002E-0001
  2.137895E+0000 -5.042547E+0000
  3.951415E+0000  1.435305E+0000
 -3.235395E+0000  5.115480E+0000
 -1.399825E+0000 -2.412943E+0000
  8.481661E-0001 -5.338397E+0000
  3.646796E+0000  4.767922E-0001
 -8.064663E-0001  3.901066E+0000
 -3.419696E+0000 -2.689138E+0000
 -6.843231E-0001 -4.025747E+0000
  5.449227E+0000  1.483119E+0000
 -3.371654E+0000  3.126457E+0000
 -1.089379E-0001 -3.338412E+0000
  3.936276E-0001 -8.896061E-0001
  3.413949E+0000  2.887313E+0000
 -3.055450E+0000  4.271377E+0000
 -2.510691E+0000 -1.823957E+0000
  5.039330E-0001 -4.182118E+0000
  2.437977E+0000  2.537755E+0000
 -8.141916E-0001  2.519773E+0000
 -4.306761E+0000 -2.389046E+0000
  1.719932E-0001 -5.362454E+0000
  2.170815E+0000  7.827156E-0001
 -1.856737E+0000  3.317291E+0000
 -1.244321E+0000 -3.696135E+0000
  2.016458E+0000 -3.181958E+0000
  2.911355E+0000  3.002492E-0001
 -1.755627E+0000  4.679513E+0000
 -5.508897E-0001 -3.255446E+0000
 -9.225259E-0001 -2.329477E+0000
  3.151268E+0000 -1.124749E-0001
  1.344012E+0000  1.616225E-0001
 -3.698349E+0000 -3.853489E-0002
 -1.755434E-0002 -4.520666E+0000
  1.662950E+0000  1.112356E+0000
  3.125764E+0000  2.313398E+0000
 -5.272410E+0000  2.671004E+0000
  1.329191E+0000 -2.650400E+0000
 -8.360142E-0001 -2.656435E+0000
  2.773705E+0000  1.191324E+0000
 -2.557552E-0001  8.812714E-0001
 -1.702900E+0000  3.369840E+0000
 -5.871524E-0002 -6.053349E+0000
 -1.264982E+0000 -1.466296E+0000
  4.271331E+0000  1.975043E+0000
 -2.931738E+0000  2.528900E+0000
  3.338423E-0001 -3.623150E+0000
  7.919423E-0001 -1.082387E+0000
 -5.177810E-0002 -1.348225E+0000
  9.767894E-0002  7.851673E-0001
 -1.762420E+0000  1.218015E+0000
 -1.049420E+0000  7.018165E-0001
  1.454006E+0000 -2.059616E+0000
  1.348188E+0000  8.261470E-0001
 -1.363774E+0000 -1.782016E-0001
 -1.654323E+0000 -6.667622E-0001
  4.961985E-0001  4.633688E-0001
  1.781816E+0000 -2.359506E+0000
  6.568935E-0001  3.101613E+0000
 -5.514241E-0002  3.247173E+0000
 -2.531082E+0000 -2.048025E+0000
  2.022233E+0000 -1.169726E+0000
  1.234211E+0000 -1.289125E+0000
  1.301814E+0000  2.125897E+0000
 -2.186080E+0000  2.718321E+0000
  2.541090E+0000 -3.641470E+0000
 -4.108248E-0001  2.368925E+0000
  1.211821E+0000  1.410735E+0000
 -2.522460E+0000  2.307773E+0000
  7.329807E-0001 -3.174220E+0000
 -2.190092E-0001  1.936840E+0000
  2.876070E+0000 -9.501611E-0001
 -3.488597E+0000  1.953462E+0000
  1.581181E+0000 -1.547104E-0001
  1.965172E+0000 -3.389940E+0000
  1.055091E+0000  1.188662E+0000
 -9.573575E-0001 -1.332123E-0001
  5.698944E-0001  4.638050E-0002
  1.145565E+0000  1.146687E-0001
  1.144043E+0000  3.473596E+0000
 -9.555597E-0001  2.634069E+0000
 -2.017969E+0000  1.653060E-0001
  1.859121E+0000 -2.635021E+0000
  4.687678E-0001  5.111726E-0001
 -7.154576E-0001 -1.181722E-0001
 -6.444957E-0001 -7.937542E-0001
  1.209284E+0000 -5.867295E-0001
  2.968385E-0001  4.570647E+0000
 -2.447980E+0000  1.159531E+0000
 -1.839682E+0000 -1.409878E+0000
  4.810792E+0000  3.404225E-0001
 -1.413413E-0001  2.681607E+0000
 -1.157549E+0000  3.266485E+0000
 -1.706436E+0000 -3.004646E+0000
  2.316816E+0000 -3.194557E+0000
  3.753213E+0000  9.267148E-0001
 -9.711529E-0001  4.271286E+0000
 -1.865400E+0000 -1.830344E-0001
 -1.126246E+0000 -3.284119E+0000
  4.764437E+0000  1.014839E-0003
 -2.733101E+0000  6.946337E+0000
 -1.905293E+0000 -1.344708E+0000
  2.307451E-0001 -3.752934E+0000
  6.834003E+0000  1.286905E+0000
 -4.325635E+0000  6.792966E+0000
 -3.205192E-0001 -3.618413E+0000
 -9.034578E-0001 -5.570889E+0000
  5.604872E+0000  9.710771E-0001
 -1.994109E+0000  1.414189E+0000
 -1.237808E+0000 -2.653167E+0000
  2.704556E+0000 -2.143640E+0000
  2.634767E+0000  1.548732E+0000
  1.849749E+0000  4.089304E+0000
 -4.407652E+0000 -3.535205E+0000
 -6.371613E-0001  1.042604E+0000
  4.735668E+0000 -1.903219E+0000
 -2.360822E+0000  2.233772E+0000
  4.886002E-0001  1.510277E+0000
  8.145887E-0001  3.560534E-0001
 -6.018650E-0001 -2.368350E+0000
  9.899800E-0001 -6.675702E-0001
  6.173936E-0001  1.407266E+0000
 -1.632802E+0000 -3.909983E-0001
  2.432190E+0000  8.953051E-0001
  1.351527E-0001 -1.382140E+0000
  7.280863E-0001  4.210269E+0000
 -9.244400E-0001 -9.163456E-0001
 -1.303282E+0000 -2.446211E+0000
  2.477369E+0000 -5.256027E-0001
  4.627392E-0001  1.376964E+0000
 -2.842956E+0000  7.055872E-0001
  1.383665E+0000 -2.889236E+0000
  1.424719E+0000 -2.246363E+0000
  1.416650E+0000  3.891696E+0000
 -4.713726E+0000 -1.341273E-0001
 -2.007364E+0000 -1.050098E+0000
  6.338146E+0000  1.156459E+0000
 -9.370700E-0001  2.560876E+0000
 -2.562938E+0000 -6.934046E-0001
  9.660400E-0002  1.446067E-0001
  3.525046E+0000 -5.164041E-0001
 -3.480648E-0001  4.723363E+0000
 -1.351668E+0000 -6.458786E-0001
 -3.337752E+0000 -1.043284E+0000
  4.450860E+0000  5.905317E-0001
  3.777216E-0001  4.746867E+0000
 -2.819803E+0000 -2.916116E-0001
  2.944215E+0000 -5.488360E+0000
 -1.175431E+0000  2.306011E+0000
  2.579509E+0000  1.325612E+0000
 -4.957881E+0000  9.926981E-0001
  7.651496E-0002 -5.768968E+0000
  2.940112E+0000  4.092898E-0001
  4.286340E+0000  1.764076E+0000
 -5.448987E+0000  1.133243E-0001
  8.266610E-0002 -2.915992E+0000
  2.993361E+0000 -4.677858E+0000
 -1.375151E+0000  7.192242E+0000
 -6.400404E-0001  9.466579E-0002
 -5.753851E+0000 -2.366577E+0000
  4.192554E+0000 -1.844606E+0000
  6.326472E-0001  4.313370E+0000
 -4.630267E+0000  4.458308E+0000
 -2.269243E-0001 -3.199856E+0000
  2.750110E+0000 -3.176717E+0000
  8.588952E-0001  2.704064E+0000
 -1.799840E+0000  8.186627E-0001
 -2.722707E+0000 -1.275776E+0000
  2.066831E+0000 -1.758869E+0000
  1.878094E+0000  3.003936E+0000
 -1.680174E+0000  4.099876E-0001
 -2.081090E+0000 -1.567439E+0000
  7.940945E-0001  8.961508E-0001
 -1.228066E+0000 -2.442059E-0001
  4.461339E-0001  2.773095E+0000
 -1.218169E+0000 -7.281676E-0001
  7.685090E-0002 -1.844459E+0000
  1.142924E+0000 -3.457083E+0000
 -1.341089E-0001 -2.312769E+0000
  2.538227E+0000 -1.749785E+0000
  2.006536E+0000  3.657721E+0000
 -4.563612E+0000 -1.154902E+0000
  1.333131E+0000 -5.364703E+0000
  4.154025E+0000 -2.076980E+0000
 -1.874358E+0000  2.430665E+0000
 -4.140348E-0001 -2.061996E+0000
 -9.324390E-0003  1.584489E+0000
  1.744531E+0000  7.348970E-0001
 -1.977542E+0000  1.144198E+0000
 -2.881608E+0000 -4.959995E+0000
  3.544836E+0000 -2.824164E+0000
  7.898147E-0001 -4.951332E-0001
 -1.638038E+0000  2.033915E+0000
 -2.452497E+0000 -3.509059E+0000
  1.521333E+0000 -2.239233E+0000
 -1.904743E-0001  2.686832E+0000
  7.828732E-0001 -2.334512E-0001
  4.285900E-0001 -2.758851E+0000
  2.687398E+0000  6.121649E-0001
  9.761951E-0001  2.819620E-0002
 -1.284132E+0000  2.108809E+0000
 -6.108197E-0001 -2.656921E-0001
 -1.223228E+0000 -2.901383E+0000
  6.838178E-0001  3.733538E+0000
  1.712131E+0000  3.749052E+0000
 -2.830198E+0000 -3.949923E+0000
  8.226489E-0003 -1.403571E+0000
  3.628704E+0000  3.429258E+0000
 -1.166041E+0000  6.416509E-0001
 -1.693580E+0000 -2.773985E+0000
  8.275118E-0001 -4.321886E+0000
  2.067647E+0000  4.646991E-0001
 -1.882683E+0000  3.144772E+0000
 -2.688626E+0000 -3.541485E+0000
  3.032220E+0000 -1.847055E-0001
  2.622947E+0000  2.329662E+0000
 -3.622776E+0000  1.892935E+0000
 -1.816429E+0000 -6.957662E-0001
  3.562721E+0000 -3.620311E+0000
  1.041236E+0000  3.401880E+0000
 -1.655332E+0000  1.803255E-0001
 -4.247030E-0001 -2.156051E+0000
  4.416685E+0000 -7.015468E-0001
  1.474871E-0002  5.543286E+0000
 -1.925308E+0000 -7.546088E-0001
 -7.131807E-0001 -4.329119E+0000
  1.086884E+0000 -3.034064E+0000
  2.403918E+0000 -1.426871E+0000
 -1.481204E+0000  1.499902E+0000
 -6.911051E-0001 -1.109829E+0000
  3.064733E-0001 -4.971499E+0000
 -7.751700E-0001  4.429830E+0000
  1.599720E+0000  3.624292E-0001
 -3.166984E+0000 -3.976849E-0001
  5.028173E-0001  5.762073E-0001
 -1.087786E+0000  3.379641E-0001
 -3.921140E-0002  6.234413E+0000
 -9.071617E-0001  7.176741E-0001
  3.093657E-0001 -1.021057E+0000
  3.755218E-0001 -1.396147E-0001
 -2.714323E-0001 -1.230317E+0000
 -1.348578E+0000 -1.824675E+0000
 -6.281689E-0001  1.728408E+0000
  2.080722E+0000  1.505300E+0000
 -1.192142E+0000  9.449465E-0001
 -1.723063E+0000 -5.562969E-0001
  2.407932E+0000 -1.845118E+0000
  3.994889E-0001  1.476359E+0000
  4.319036E-0002 -8.472417E-0001
  6.466250E-0001  3.133682E-0001
  9.263495E-0001  2.123343E+0000
  6.233953E-0002  1.218432E-0001
 -1.684056E+0000 -2.175000E+0000
 -1.765322E+0000 -2.633723E-0001
  2.915063E+0000 -7.520572E-0001
 -2.661170E+0000  1.637884E+0000
  1.777509E+0000 -3.871437E+0000
 -2.869490E-0001 -5.070829E-0001
  1.810623E+0000  1.152409E+0000
 -6.863682E-0001 -4.089968E-0001
 -1.284800E-0002  3.755517E+0000
  5.199369E-0001 -2.964960E+0000
 -1.606250E-0001  1.788413E+0000
  3.276376E+0000  1.962308E+0000
 -2.675181E+0000  1.459774E+0000
  6.630114E-0001 -6.854547E-0001
  7.348066E-0001  1.429522E+0000
  6.372436E-0001 -1.951943E+0000
 -2.305733E+0000 -1.325821E+0000
  1.952886E+0000 -4.444462E+0000
  1.787358E+0000 -2.607933E-0001
  2.980231E+0000  7.413754E-0001
 -3.395242E+0000  8.551593E-0001
  2.722960E+0000 -3.659385E+0000
 -1.448826E+0000  2.356726E+0000
  2.168944E+0000  3.450291E+0000
 -4.084385E+0000  2.047073E+0000
  8.924505E-0001 -3.720550E+0000
  1.863120E+0000  8.131201E-0001
  2.012254E+0000  3.383332E+0000
 -6.012692E+0000  2.997288E+0000
 -2.404312E-0002 -4.023687E+0000
  2.408757E+0000 -2.897421E+0000
  8.176537E-0001  2.786738E+0000
 -4.363252E-0001  1.478521E+0000
 -8.295783E-0001 -2.734182E+0000
  2.289207E+0000 -2.383482E+0000
  3.014831E+0000  1.630077E+0000
 -2.928188E+0000  2.530947E+0000
 -3.025175E+0000 -2.387954E+0000
  2.959596E+0000 -4.764000E+0000
  4.423862E+0000  4.040390E+0000
 -1.437057E+0000  6.205090E+0000
 -5.092248E+0000 -4.121733E+0000
  1.211215E+0000 -4.372340E+0000
  5.211972E+0000  1.419555E+0000
 -2.871684E+0000  5.013052E+0000
 -6.455983E-0001 -1.593416E+0000
  7.657638E-0001 -1.215087E+0000
  1.720139E+0000  1.048217E+0000
 -1.130098E+0000  3.071649E+0000
 -3.691487E+0000 -6.966405E-0001
 -8.750838E-0001 -3.417586E-0001
  2.865556E+0000 -6.501960E-0001
  1.057523E-0001  3.267604E+0000
 -2.854398E+0000  2.397133E+0000
 -1.850210E-0001 -2.986266E+0000
 -6.060284E-0001 -2.017839E+0000
  4.639808E+0000  7.578483E-0001
 -1.084781E+0000  1.279187E+0000
 -2.376790E+0000 -1.889594E+0000
  1.087804E+0000 -3.055232E+0000
  1.250761E+0000 -9.860138E-0001
  1.065186E+0000  2.423066E+0000
 -7.130697E-0001 -2.853543E-0001
 -1.786133E+0000  6.811687E-0002
  1.646227E+0000 -6.493666E-0001
 -3.159662E+0000 -1.606040E+0000
  2.409482E+0000  1.190701E+0000
 -1.088377E+0000  7.993590E-0001
 -9.507422E-0001  2.434046E+0000
 -1.726385E+0000 -1.646626E+0000
  1.038302E+0000 -1.462996E-0002
 -3.350466E-0001  3.370267E+0000
 -1.004645E+0000 -1.716116E+0000
 -1.772226E+0000 -1.633657E+0000
  1.415873E+0000 -2.325060E+0000
  2.241838E+0000 -2.239780E+0000
  5.540282E-0001  3.667156E+0000
 -2.858794E+0000  3.482057E-0001
  1.186640E+0000 -2.654442E+0000
  2.726562E+0000  1.631603E-0001
 -1.019413E+0000  2.158154E+0000
 -4.797575E+0000 -1.177844E+0000
  2.709523E+0000 -2.387529E+0000
  2.275416E+0000  2.322921E+0000
  1.845089E+0000  1.609581E+0000
 -3.770555E+0000  3.805864E-0001
  1.912472E+0000 -3.138502E+0000
  3.314672E-0001  1.333683E+0000
 -1.048327E+0000  4.813205E+0000
 -1.029360E+0000 -2.317574E+0000
 -3.681486E-0001 -5.054666E-0001
  3.515598E+0000  1.316779E+0000
 -2.089025E+0000 -2.006974E+0000
 -1.070441E+0000  4.627881E-0001
  3.410632E+0000  6.727920E-0001
 -2.570122E+0000  2.739230E+0000
  6.711170E-0001 -1.196188E+0000
 -6.048502E-0001  8.661498E-0001
  1.185016E+0000 -6.435809E-0003
 -3.779298E+0000 -1.374403E+0000
  5.124423E-0001 -1.492481E+0000
  1.122160E+0000  2.103972E+0000
  9.084803E-0001  2.866875E+0000
 -2.875970E+0000 -3.330992E+0000
 -2.302525E-0002 -1.731686E+0000
  3.485479E+0000  2.484186E-0001
  2.474199E-0001  2.051000E+0000
 -3.767900E+0000  5.853525E-0001
 -1.331219E+0000 -2.289098E+0000
  2.082194E+0000 -1.876653E+0000
  1.314391E+0000  5.295882E+0000
 -2.728747E+0000  6.509166E-0001
 -1.938339E+0000 -5.506417E+0000
  3.175826E+0000 -1.690648E+0000
  2.158512E+0000  1.972677E+0000
 -3.136422E+0000  2.214885E+0000
 -1.433264E+0000 -2.306088E+0000
  1.133846E+0000 -1.864662E+0000
  4.734893E+0000 -7.211683E-0002
 -1.245706E+0000  1.393436E+0000
 -1.302692E+0000 -4.646806E-0001
  5.808004E-0001 -1.754943E+0000
  2.413052E+0000  2.404907E+0000
 -1.057246E+0000  2.361890E-0002
 -2.259314E+0000 -3.191569E+0000
  2.054984E+0000 -3.094575E+0000
  3.567627E+0000  1.659893E+0000
 -2.443281E+0000  2.281800E+0000
 -2.040066E-0001 -2.895187E+0000
  2.268215E-0001 -2.018366E+0000
  2.190782E+0000 -1.031136E+0000
  2.592494E-0001  2.808615E+0000
 -5.040024E+0000 -7.310361E-0001
  1.087921E+0000 -3.320469E+0000
  6.465682E+0000  1.903538E+0000
 -2.887339E+0000  3.168222E+0000
 -4.062961E+0000 -2.775790E+0000
  5.048215E+0000 -3.150264E+0000
 -5.933375E-0001  5.936494E+0000
 -3.552082E-0001  1.592769E+0000
 -3.955660E+0000  1.535134E+0000
  1.897151E+0000 -3.536615E+0000
  1.034964E+0000  4.398746E+0000
 -6.081751E-0001  1.614300E+0000
 -2.684730E+0000 -2.002886E+0000
  2.319284E+0000 -7.669973E-0001
  1.930161E+0000  1.807559E+0000
 -3.776970E+0000  4.248019E+0000
 -1.857170E+0000 -2.315953E+0000
 -8.508281E-0002 -8.889178E-0001
  2.029587E+0000  2.909762E+0000
  1.799653E-0001  2.369976E+0000
 -3.708225E+0000  1.089393E+0000
  1.666961E+0000 -3.104351E+0000
  4.027191E+0000 -1.754939E+0000
 -1.528571E+0000  7.534358E-0001
 -1.330139E+0000 -8.862378E-0001
  1.950546E+0000 -4.306293E+0000
  1.866725E+0000  1.874063E+0000
 -1.517266E+0000  3.315945E-0002
 -3.101266E-0001  2.726660E-0001
 -6.042376E-0001 -5.017889E-0001
 -2.098019E+0000 -3.715475E-0001
  1.825812E+0000  1.537296E+0000
 -1.466154E+0000 -4.970915E-0001
  9.450538E-0001 -9.839438E-0001
  2.045193E+0000 -2.431706E+0000
  8.437896E-0001  1.990257E+0000
 -3.772568E-0001  8.182822E-0001
  9.802671E-0001 -1.821133E+0000
  4.785076E-0002  5.442260E-0001
  1.952247E+0000  2.664105E+0000
 -1.142477E+0000  2.728886E+0000
 -7.214791E-0001  3.368587E+0000
 -1.260118E+0000 -5.887067E-0001
  4.142677E-0001  7.314767E-0001
  3.868490E-0001 -3.374457E-0001
  2.083845E+0000 -5.620143E-0001
  4.362544E-0001  4.161760E+0000
 -3.007431E+0000 -3.881896E+0000
  1.181394E+0000 -2.258771E+0000
  1.606868E+0000 -1.170185E+0000
  6.221632E-0001  2.665325E+0000
 -3.305120E+0000  8.687133E-0001
 -1.925620E+0000 -2.296201E+0000
  2.601990E+0000 -1.406803E+0000
  1.734800E+0000  2.801499E+0000
 -1.619230E+0000  3.163387E+0000
 -3.001281E+0000 -1.520940E+0000
  3.779186E+0000 -2.695169E+0000
  6.011849E-0001  3.821236E+0000
 -1.674534E+0000  7.103188E-0001
 -9.425484E-0001 -3.901336E+0000
  1.154055E-0001 -1.969131E+0000
  2.324506E+0000 -1.468335E+0000
  5.589508E-0001  2.187157E+0000
 -2.365864E+0000  3.527189E-0001
  8.472113E-0001  2.547377E-0002
  1.361929E+0000  4.057826E-0001
 -5.910478E-0001  3.354528E-0001
 -1.912309E+0000  9.509897E-0001
  1.078156E+0000 -2.018370E+0000
  9.348766E-0001  8.501749E-0001
 -4.515295E-0001 -2.284780E-0001
  1.154694E+0000  7.490139E-0001
  1.021968E+0000 -5.636885E-0001
  9.313595E-0001  6.962035E-0001
  7.304145E-0001 -5.137516E-0002
 -1.065924E+0000  2.927907E-0001
  2.275388E+0000 -1.262411E+0000
  1.387559E+0000 -1.034315E+0000
 -1.898191E+0000 -1.460149E+0000
  1.934561E+0000 -3.144337E+0000
  1.738051E-0001 -6.884453E-0001
  1.504788E+0000  2.703185E+0000
 -5.237017E+0000  1.158258E+0000
  3.192238E+0000 -3.010542E+0000
 -2.120814E+0000 -1.388885E+0000
  2.282480E+0000  1.668170E+0000
 -1.320257E+0000  1.224842E+0000
 -3.180370E+0000  2.917603E-0001
  1.009170E+0000 -2.605358E+0000
  1.322456E+0000  1.241499E+0000
  1.427005E+0000  2.288783E-0002
 -1.916459E+0000  4.893514E-0001
  1.402071E+0000  5.331481E-0002
 -2.197365E-0001 -1.791541E+0000
  2.137248E-0001 -1.399310E+0000
  1.040965E+0000  6.045421E-0001
  1.499444E+0000 -4.709788E-0001
 -4.334715E-0001  1.656058E-0001
 -2.697338E+0000 -2.704042E+0000
  1.981623E+0000 -2.448657E+0000
  4.943740E-0001 -9.286608E-0002
 -1.257971E+0000  7.842526E-0001
 -9.776855E-0001 -3.837438E+0000
 -4.901575E-0001  1.303948E+0000
  1.460111E+0000 -4.335763E-0001
  3.568084E-0001  3.088206E+0000
 -1.724285E+0000  1.572357E+0000
 -1.079497E+0000 -2.309702E+0000
  2.418865E+0000 -7.206950E-0002
 -2.632035E+0000  2.131718E+0000
  2.544488E-0001  2.518497E-0001
  1.842706E-0001 -2.215724E-0001
  5.581272E-0001 -4.709432E-0001
 -1.265924E+0000  1.712565E+0000
  1.115237E+0000 -2.203295E+0000
 -2.352356E+0000  1.730614E+0000
  1.775400E+0000 -6.566300E-0001
 -1.193781E+0000  4.416858E-0001
  3.375835E+0000 -1.670788E+0000
  4.702395E-0002 -3.940683E-0002
 -1.506843E+0000  1.204620E+0000
  3.864214E-0002  2.376520E+0000
  1.158092E+0000  7.083899E-0001
 -1.184310E+0000  2.889571E+0000
  2.077821E+0000  5.001474E-0002
 -2.180527E+0000 -3.885644E-0001
  2.770014E-0001 -3.126744E+0000
  1.844902E+0000  9.328876E-0002
 -8.598693E-0001  1.976839E+0000
 -2.447411E+0000  6.744521E-0001
 -1.200711E+0000 -1.649337E+0000
  2.086335E+0000  2.884473E+0000
 -2.817272E+0000  3.483384E+0000
 -2.423756E+0000 -2.310315E+0000
  1.417893E+0000  8.086630E-0002
  1.846164E+0000  6.262862E-0001
 -1.011539E+0000  8.152366E-0001
 -9.097096E-0001 -3.308246E+0000
  2.085246E+0000 -2.661253E+0000
  1.908540E+0000  4.607893E-0001
  5.493867E-0001 -1.323472E+0000
 -2.051635E+0000 -1.487596E+0000
  1.833201E+0000 -3.605843E-0001
  3.035776E-0001  2.030958E+0000
  6.714448E-0001  4.714208E-0001
  1.279752E+0000 -8.898984E-0001
  1.161543E+0000 -1.086684E+0000
  7.214111E-0001  2.076568E-0001
  5.349537E-0001  1.799710E+0000
 -2.489353E+0000  2.667538E+0000
  1.758051E-0001  1.380230E+0000
 -2.685170E+0000 -6.255374E-0001
  8.938020E-0001 -1.582875E+0000
  6.599814E-0001  3.510658E+0000
 -4.415172E-0001  1.915298E+0000
 -2.200399E+0000 -7.795770E-0001
  2.454883E+0000 -2.626743E+0000
 -5.195221E-0002  2.738225E+0000
 -1.589789E+0000 -2.465077E+0000
  1.691215E+0000 -2.375734E+0000
  4.617246E-0001  2.998087E+0000
  4.028001E+0000  1.264522E+0000
 -2.696857E+0000  1.090120E+0000
 -1.642554E+0000  5.659375E-0001
  2.063804E+0000 -9.334616E-0001
 -7.388508E-0001  1.561358E+0000
 -2.666005E+0000 -1.416871E-0001
  1.367812E+0000 -1.566050E+0000
  7.542907E-0001  2.317962E+0000
  1.484069E+0000  1.605504E-0001
 -1.814461E+0000  1.520506E-0001
 -1.702968E+0000 -1.528728E+0000
  3.392995E+0000  2.206741E-0001
 -2.743733E-0001  2.379527E+0000
 -5.146754E+0000 -4.599525E-0001
  1.452423E+0000 -4.219499E+0000
  3.124646E+0000  3.592260E+0000
  4.815049E-0001  3.299907E+0000
 -3.941517E+0000 -3.185090E+0000
  1.148986E+0000 -4.529208E+0000
  1.914321E+0000  2.303725E+0000
 -3.225888E-0002  4.489745E-0001
 -4.903775E+0000 -3.038034E+0000
  9.740630E-0001 -2.637675E+0000
  4.659683E+0000 -9.653251E-0002
 -2.474024E+0000  2.297099E+0000
 -6.458619E-0001 -3.881278E-0001
  8.259021E-0001 -3.370762E+0000
  3.367359E+0000 -4.954304E-0002
 -4.229400E+0000  2.542474E+0000
  1.439163E-0002 -3.432837E+0000
  2.911452E+0000 -6.764809E-0001
  7.223503E-0001 -1.378069E+0000
 -1.230009E+0000 -1.700052E+0000
  1.722708E+0000 -8.909401E-0001
 -1.439594E+0000  1.549000E+0000
  1.411646E+0000 -1.518975E+0000
 -6.338829E-0001  1.930694E-0001
 -6.746242E-0001 -2.830830E-0001
  1.828865E+0000 -1.056377E+0000
  3.397704E+0000  1.339345E+0000
 -2.390367E+0000  3.247757E+0000
 -1.399790E+0000  1.240309E+0000
  1.319117E+0000 -5.520603E-0001
  6.644909E-0001  1.667691E-0001
 -1.440167E+0000  2.513927E+0000
  1.718196E+0000  2.258629E-0001
 -3.397530E+0000 -2.329998E+0000
  2.551768E+0000 -3.005327E+0000
  2.031538E+0000  2.156235E+0000
 -3.315090E+0000  2.620610E+0000
 -1.922107E-0001 -6.039589E-0002
 -1.580335E+0000 -3.122754E+0000
  4.268151E+0000  1.663758E+0000
 -2.726887E+0000  3.365002E+0000
 -1.995942E+0000 -2.053294E+0000
  1.895857E+0000 -5.538006E+0000
  1.382239E+0000  1.314789E+0000
  1.724603E+0000  9.607547E-0001
 -1.430342E+0000 -1.052158E+0000
  1.273451E+0000  9.600112E-0001
  2.592173E-0001 -1.737234E+0000
  5.139071E-0001  1.593509E+0000
  8.316887E-0001  3.018790E+0000
 -2.604685E+0000 -9.945911E-0001
  1.510721E-0001 -1.913331E+0000
  4.891882E+0000 -5.292615E-0002
 -1.097287E+0000  5.958413E+0000
 -4.323321E+0000 -2.843779E+0000
  3.103189E+0000 -2.607821E+0000
  2.645870E+0000  2.439254E+0000
 -4.514509E-0001  2.888454E+0000
 -1.136961E+0000 -3.020863E+0000
 -4.191015E-0001 -2.506998E+0000
  4.331835E+0000  1.038324E+0000
 -1.190636E+0000  1.001774E+0000
 -1.634736E+0000  7.577666E-0001
  8.067675E-0001  2.168493E-0002
  2.524122E-0001 -1.614202E+0000
  1.939695E+0000  8.198770E-0001
 -1.442365E+0000  4.353923E+0000
 -2.484578E+0000  1.428339E+0000
  1.608833E+0000 -5.151367E+0000
  1.368579E+0000  3.499577E-0001
  2.095489E+0000  2.695158E+0000
 -5.146285E+0000  2.119283E-0002
  1.721695E+0000 -1.943848E+0000
  4.817534E-0001  2.139085E+0000
  2.146959E+0000 -4.599363E-0001
 -1.954054E+0000 -3.255852E-0001
 -2.914325E+0000 -1.253504E+0000
  5.071882E+0000 -1.871791E+0000
  6.746240E-0001  8.997866E-0001
 -3.039489E-0001 -1.568657E+0000
  2.168181E-0001  5.879048E-0001
 -5.313003E-0001 -3.771406E+0000
  1.289540E+0000 -5.814244E-0001
  1.555168E-0002  1.484370E+0000
 -2.097027E+0000  1.385794E+0000
 -1.590596E+0000  1.356987E+0000
  2.290943E+0000 -5.778397E-0001
  1.076179E-0001  2.950356E+0000
 -1.619626E+0000  3.184352E+0000
 -1.839563E+0000 -4.253627E+0000
  1.760069E+0000 -1.028225E-0001
  1.154619E+0000 -2.183155E+0000
 -1.376388E-0001 -1.797508E+0000
 -2.837889E+0000 -6.267075E-0001
  2.764198E+0000  1.703585E-0001
 -1.060222E-0001  2.329839E+0000
 -2.179078E+0000 -8.345101E-0001
  1.269847E+0000  1.119695E+0000
  2.381355E+0000  3.217786E+0000
 -3.442591E+0000  3.453820E+0000
 -2.779005E+0000 -1.435475E+0000
  1.889615E+0000 -3.611916E+0000
  1.088031E+0000  9.982073E-0001
 -2.583621E+0000  1.067590E+0000
 -1.015032E+0000 -3.903266E+0000
  2.576636E+0000 -6.900457E-0001
  1.420528E+0000  2.356355E+0000
 -4.763130E-0001  2.805137E+0000
 -3.307485E+0000 -5.066165E+0000
  3.988772E+0000 -1.822322E+0000
  1.482788E+0000  3.527341E+0000
 -3.755035E+0000  2.946832E+0000
 -1.986961E+0000 -4.275621E+0000
  1.952475E+0000 -2.437452E+0000
  4.167429E+0000  2.524613E+0000
 -1.290637E+0000  1.590276E+0000
 -1.409305E+0000  2.367415E+0000
  1.959021E+0000 -4.873208E-0001
 -8.124264E-0001  1.209037E+0000
  2.472186E-0001 -2.165572E-0001
 -7.241542E-0001 -7.097714E-0001
  2.825545E+0000 -4.642838E-0001
 -1.852200E+0000  2.053832E+0000
 -6.950635E-0001 -1.340825E+0000
 -8.010701E-0001  1.028024E-0001
  2.096083E+0000 -1.879318E+0000
 -1.033244E+0000 -1.159866E+0000
 -1.568448E+0000  1.967724E-0001
  4.515574E-0001 -7.013931E-0001
  1.403669E-0001  5.011415E-0001
  3.985715E+0000  1.481560E+0000
 -3.295819E+0000  1.924892E+0000
 -4.422397E+0000 -2.380880E+0000
  2.561941E+0000 -3.406356E+0000
  1.190490E-0001  3.554046E+0000
 -3.464419E+0000  3.964442E-0001
  1.355236E+0000 -2.299185E+0000
  2.927781E-0001 -5.261607E+0000
  3.173030E+0000 -3.405094E+0000
 -2.768501E-0001  3.115432E+0000
  7.508492E-0001 -3.923203E+0000
 -7.876404E-0001 -1.587184E+0000
  3.145265E+0000 -1.098830E+0000
 -1.045568E+0000 -2.037246E-0001
  3.123223E-0002 -1.717411E+0000
  2.356736E+0000 -2.984478E-0001
  1.439108E+0000  2.585318E+0000
 -3.282493E+0000  1.985856E-0001
 -1.413488E-0001 -8.005444E-0001
  1.216596E+0000 -1.762652E+0000
 -4.407559E-0001  1.282414E+0000
 -1.150731E+0000  1.402205E+0000
  5.901242E-0001 -1.677582E+0000
  1.914744E+0000  3.829162E-0001
 -4.042675E-0001  5.488909E+0000
 -2.302754E+0000 -1.274760E+0000
 -6.117913E-0001 -1.069321E+0000
  1.752676E+0000  3.043531E+0000
  5.461827E-0001  4.439677E+0000
 -5.455236E+0000  1.076878E+0000
 -1.076387E-0001 -3.588646E+0000
  3.286208E+0000  1.751102E+0000
 -1.366934E-0002  3.334996E+0000
 -4.601219E+0000 -9.167044E-0001
  9.276787E-0001 -7.848021E-0001
  1.321711E+0000  1.909377E+0000
 -9.497052E-0001  1.225004E+0000
 -2.874237E+0000 -1.785377E+0000
  4.842599E+0000 -3.477128E+0000
 -7.275971E-0001 -6.606338E-0001
  1.847136E+0000  6.130204E-0001
  7.017562E-0001 -1.830344E-0001
 -1.578276E+0000  1.431311E+0000
  1.968153E-0002  8.843021E-0001
 -1.015700E-0001 -3.748761E+0000
  2.336657E+0000  5.965115E-0001
  3.185067E-0001  1.832772E+0000
 -8.942042E-0001 -1.038777E+0000
 -1.457280E+0000 -2.558627E+0000
  2.494148E+0000 -3.830378E+0000
 -1.104768E+0000  2.501322E+0000
 -4.900126E-0001  9.859287E-0001
 -1.819458E+0000 -3.213127E+0000
  8.627197E-0001 -1.599376E+0000
 -1.165906E+0000 -1.239490E-0001
 -9.860016E-0001  5.603894E-0001
 -3.647455E-0001 -9.044600E-0001
  2.250102E-0001  5.226778E-0001
  3.199186E+0000 -1.922607E+0000
 -2.419707E+0000  2.466434E+0000
  1.028727E-0002 -2.267732E+0000
  2.362706E+0000 -1.119360E+0000
 -2.666650E+0000  2.426503E+0000
 -1.824535E+0000  1.985976E+0000
  1.145656E+0000 -3.721766E+0000
  1.667333E+0000  9.182939E-0001
  4.084432E-0001  1.211926E+0000
 -1.954261E+0000 -8.330457E-0001
 -1.870913E+0000  6.527593E-0001
 -3.289806E-0001 -1.066000E+0000
 -1.044408E-0001 -2.481750E+0000
  1.941476E-0001  1.373213E-0001
  1.165901E+0000 -2.549904E+0000
 -4.510352E-0001 -2.063140E-0001
  1.536643E+0000  1.485693E+0000
  4.268975E-0001 -2.610193E+0000
 -6.871078E-0001 -2.398091E+0000
  4.120459E-0001 -8.577605E-0001
  1.149863E+0000 -1.864922E+0000
 -2.211127E+0000 -3.366790E-0001
  2.602702E-0001  4.001707E+0000
 -3.476091E-0001  6.507071E-0001
 -2.535951E-0001 -1.347643E+0000
  6.036273E-0001 -7.502691E-0001
 -1.821891E+0000  1.034224E+0000
 -4.851413E-0001 -6.122894E-0001
 -4.725767E-0001 -1.423605E+0000
 -1.101760E+0000  1.394089E+0000
  9.170150E-0001 -1.002398E+0000
 -1.049705E+0000  2.874871E+0000
 -9.481993E-0001  1.201411E+0000
 -2.172448E+0000 -3.024637E+0000
  4.308819E-0001 -2.859800E+0000
  1.827928E+0000  2.961987E+0000
 -1.380827E+0000  3.298461E+0000
 -1.696315E+0000 -4.147417E+0000
 -7.377795E-0002 -1.810146E+0000
  3.010380E+0000  1.785590E+0000
 -3.251443E+0000 -2.115530E+0000
  1.320477E+0000 -5.162845E+0000
  2.508349E+0000 -2.043103E-0001
  5.698344E-0001  5.294063E-0001
 -1.411894E+0000  1.416204E+0000
  2.582768E-0001 -3.361682E+0000
  1.530134E+0000 -1.659792E-0001
 -8.847932E-0001  2.124196E-0001
 -2.054812E+0000  1.981009E+0000
  1.244229E+0000 -2.999745E+0000
 -1.684607E+0000 -9.741013E-0001
  1.945808E+0000 -9.900934E-0001
 -1.826940E+0000  3.070458E+0000
  1.029285E+0000  1.697430E+0000
 -1.263440E+0000 -2.100287E-0001
 -5.950803E-0001  2.184289E+0000
  1.634425E+0000 -4.078135E-0001
 -1.804557E+0000 -1.939769E-0001
  3.472212E-0001  1.416552E+0000
  1.776918E+0000 -1.770414E+0000
 -4.190050E-0001  9.225627E-0001
 -1.518694E+0000 -1.273536E+0000
  6.039643E-0001 -2.186391E+0000
  1.453543E+0000  7.455773E-0001
  1.648393E-0001 -2.586706E-0004
 -2.545332E+0000 -5.594364E-0002
  1.139179E+0000 -1.408474E+0000
  3.467007E-0001  5.366139E-0001
  2.746769E-0001 -1.179361E+0000
  1.557427E+0000  1.661923E+0000
 -2.418432E-0001  3.122748E+0000
 -6.458011E-0001  5.844212E-0002
  1.864664E-0001  4.431021E-0001
 -3.706307E-0001 -6.747879E-0001
  1.526436E+0000 -6.167484E-0001
 -2.785828E-0001 -5.592647E-0002
 -3.444964E+0000 -1.556193E+0000
  2.435597E+0000 -2.525081E+0000
  1.428354E+0000  1.428689E+0000
 -1.970779E+0000  1.050681E+0000
  7.018338E-0001 -1.682426E+0000
 -7.700822E-0001  2.365607E+0000
 -1.845728E-0001  3.125353E+0000
 -5.773370E-0001  5.898021E-0001
 -6.939113E-0001 -1.342468E+0000
  1.365260E+0000  1.576423E-0001
  9.365532E-0002  1.099332E+0000
 -6.638712E-0001 -2.643734E+0000
  8.705292E-0002 -1.007536E+0000
 -1.496948E-0001  5.174899E-0001
  1.944491E+0000 -1.274457E+0000
 -1.822479E+0000  7.164480E-0001
  1.836913E+0000 -1.684545E+0000
 -1.617886E+0000  4.894589E-0001
 -3.500008E-0002 -1.815496E+0000
  1.958870E+0000 -1.613975E+0000
  6.869934E-0001  1.476241E+0000
 -1.628392E+0000  1.916453E+0000
 -3.206107E+0000 -1.751686E+0000
  2.255663E+0000 -4.544833E+0000
  3.302748E+0000  2.076033E+0000
 -1.276378E+0000  2.145396E+0000
 -3.423070E+0000 -1.462485E+0000
  1.439328E-0001 -2.147858E+0000
  4.913063E+0000  1.192311E+0000
 -5.409550E-0001  2.767822E+0000
 -3.510903E+0000  1.487847E-0001
  2.038606E-0001 -4.298812E+0000
  1.918141E+0000  1.392644E+0000
  4.971096E-0001  3.920553E+0000
 -1.681004E+0000  8.229766E-0001
 -2.596358E+0000 -2.921595E+0000
  4.128626E+0000 -5.853293E+0000
  3.691683E+0000  1.320511E+0000
 -2.789699E+0000  2.112597E+0000
 -1.957876E+0000 -4.278679E+0000
  6.645412E-0001 -8.528858E-0001
  2.744264E+0000  7.428995E-0002
 -3.664029E+0000  3.428574E+0000
 -1.896065E+0000 -2.939098E+0000
  1.907907E+0000 -3.807296E+0000
  1.157838E+0000  2.573292E-0001
  5.433813E-0001  4.225097E-0001
 -1.281495E+0000  3.286491E-0001
  1.270760E+0000 -8.356318E-0001
  1.632034E+0000 -3.654925E+0000
 -2.337225E+0000  1.629953E+0000
  1.881258E+0000 -4.582868E+0000
 -2.321032E-0001 -4.815913E-0001
  3.456037E-0001  1.222564E+0000
 -1.116356E+0000  1.477341E+0000
 -2.363264E+0000 -1.295096E+0000
  2.068465E+0000 -3.250559E+0000
 -1.014434E+0000  2.600973E+0000
  2.168090E-0001  6.709785E-0001
  1.334971E-0001 -3.603562E+0000
 -1.128691E+0000  8.819853E-0001
  1.113616E+0000  2.647159E+0000
 -4.446334E-0001 -7.280029E-0001
  2.804690E-0002  6.425442E-0001
  1.412221E+0000  1.359868E+0000
 -2.849137E+0000  2.538570E+0000
 -2.670063E+0000 -7.711659E-0001
  2.611710E+0000 -1.680920E+0000
  9.479773E-0001  2.532148E+0000
 -1.977555E+0000  7.126388E-0002
 -3.678641E+0000 -2.466292E+0000
  5.664175E+0000 -3.731013E+0000
  1.442746E+0000  4.181753E+0000
 -2.130729E+0000  1.206172E+0000
 -3.861678E+0000 -1.635175E+0000
  2.241616E+0000 -1.813010E+0000
  1.646737E+0000  1.168807E+0000
  1.308349E+0000  1.553169E+0000
 -2.842988E+0000 -1.361807E+0000
  2.751066E+0000 -1.680038E+0000
 -7.486685E-0002  3.244909E+0000
  6.607819E-0002  1.978538E+0000
 -1.390412E+0000 -2.483179E+0000
 -2.207761E+0000 -1.889978E+0000
  1.692550E+0000 -1.980572E+0000
 -4.391133E-0001  2.697476E+0000
  5.451777E-0001  8.515447E-0001
 -2.162900E+0000  4.721246E-0001
  1.461575E+0000 -1.480786E+0000
  1.165947E+0000 -3.989715E-0001
 -2.561923E+0000 -4.748917E-0001
 -4.749837E-0001 -2.764620E+0000
  1.838955E+0000 -1.585247E+0000
  2.299604E-0001  3.288995E+0000
 -1.851121E+0000  1.486619E-0002
 -3.586472E-0001 -2.021748E+0000
  2.555145E+0000 -3.990416E-0001
  6.517117E-0002 -4.686759E-0001
 -1.753946E+0000  2.037631E+0000
  7.821551E-0001  2.461059E-0001
 -1.338673E-0001  2.134549E+0000
  3.021166E-0001 -2.349367E+0000
  1.897951E+0000  4.535589E-0001
 -3.705735E-0001  8.757617E-0001
 -7.208306E-0001  5.258138E-0001
 -1.376496E+0000  1.021190E+0000
 -1.805038E-0001 -1.444533E+0000
  1.927437E+0000  1.564895E+0000
  2.204015E+0000  1.224199E+0000
 -4.295830E+0000 -2.012598E+0000
  1.206607E+0000 -5.595051E-0001
  3.047970E+0000 -2.653234E-0001
  2.861410E-0001 -5.712174E-0001
 -1.598491E+0000 -6.825912E-0002
  2.152284E+0000 -1.267959E+0000
  1.942558E+0000  3.731028E-0001
 -2.457406E+0000  1.426189E+0000
 -1.036274E+0000 -4.737462E+0000
  2.746618E+0000  4.742123E-0001
  8.263488E-0001  1.363997E+0000
 -4.238428E-0001  3.166709E+0000
 -1.860602E+0000 -6.203501E-0001
  2.198621E+0000 -7.967843E-0001
 -7.196923E-0001  1.750767E+0000
  1.252259E+0000 -5.806736E-0001
  1.949114E-0001  5.324420E-0001
  7.950787E-0001  7.291853E-0002
 -4.496429E-0001  2.524137E+0000
 -1.634447E+0000  5.722408E-0001
  1.618483E+0000 -2.850477E+0000
  1.452049E+0000  2.923495E-0001
 -1.390113E+0000 -1.674687E-0001
 -9.037586E-0001  5.224859E-0001
 -8.331997E-0001  7.568870E-0001
  1.413655E+0000  1.101695E+0000
 -3.331539E+0000  3.224695E+0000
  2.418908E+0000 -4.269568E-0001
 -1.987764E+0000 -2.960713E+0000
  3.698832E+0000 -1.011862E+0000
  6.991720E-0002  8.272061E-0001
 -3.328312E-0001 -6.882176E-0002
  1.458753E+0000  3.490278E+0000
 -3.031130E+0000  4.078666E-0001
 -6.914993E-0001 -2.815494E+0000
  4.301321E+0000 -2.194403E+0000
 -4.107849E-0001  3.548200E+0000
 -1.050824E+0000  2.234341E-0001
 -9.605598E-0001 -8.083025E-0001
  2.641308E+0000  4.432288E-0001
 -1.383522E+0000  1.067109E+0000
  4.339989E-0001 -2.087663E+0000
 -1.284383E+0000  1.340455E+0000
 -1.507043E+0000  1.918922E+0000
  2.531776E-0001 -5.772352E-0001
 -1.025238E+0000 -9.484374E-0001
 -9.892644E-0001 -1.836460E+0000
  1.185731E+0000  1.005806E+0000
  1.192859E+0000  2.074773E+0000
 -4.485927E+0000  9.415332E-0001
 -2.255222E-0001 -3.310933E+0000
  3.635008E+0000  4.781215E-0001
 -1.715562E+0000  4.015467E+0000
 -1.456518E+0000  8.049443E-0001
 -4.427265E-0002 -4.413842E+0000
  1.257019E+0000  1.742091E-0001
 -6.675104E-0001  2.811378E+0000
  9.002531E-0001 -1.595811E+0000
 -1.087114E+0000 -5.150769E+0000
  1.265102E+0000 -3.259858E-0002
  2.041560E+0000  5.687696E-0001
 -1.952891E+0000 -3.288905E-0001
 -1.783246E+0000 -4.439860E-0001
  2.922842E+0000  8.734204E-0001
 -3.302894E+0000  3.101831E+0000
  5.871375E-0001  2.638237E+0000
 -2.027038E-0001 -6.032224E-0001
  1.090041E+0000  9.002743E-0002
 -1.460060E-0001  3.094845E+0000
  1.408298E+0000  1.491528E+0000
 -3.683872E+0000  2.842430E+0000
  4.983995E-0001 -5.170058E+0000
  3.494821E+0000  1.138274E+0000
  7.482217E-0001  2.639720E+0000
 -2.904805E+0000 -1.208345E+0000
  4.784117E-0001 -3.600462E+0000
  3.492789E+0000 -9.785391E-0002
 -1.008563E+0000  5.410559E-0001
 -3.761832E+0000 -1.458395E+0000
  8.340392E-0001 -4.180321E+0000
  2.947131E+0000  2.620856E+0000
  1.353088E+0000  3.451672E+0000
 -3.470842E+0000 -2.245397E+0000
  1.409107E+0000 -2.906268E+0000
  2.278058E-0001  1.140180E+0000
 -1.648725E-0001  5.147287E-0001
 -2.365082E+0000  1.138348E+0000
  3.124009E+0000 -3.088348E+0000
 -1.173589E+0000  9.340603E-0001
 -7.254328E-0001  2.358076E-0001
 -1.379307E+0000 -2.393072E-0001
  8.524834E-0001  1.762061E+0000
  1.402009E-0001  5.648810E-0001
 -1.585451E+0000  3.502069E-0001
 -2.226308E-0001 -1.252692E+0000
  8.150924E-0001 -1.947538E-0001
 -1.837088E-0001  1.984776E+0000
 -1.857772E+0000  1.276231E-0001
 -2.325291E+0000 -7.288616E-0001
  2.458206E+0000 -2.580420E+0000
  8.204366E-0001  2.685700E+0000
 -3.696772E+0000  1.553258E+0000
  1.493638E-0001 -1.719461E+0000
  6.570560E-0001  1.459112E+0000
 -1.501217E+0000  7.020810E-0001
 -1.347621E+0000 -1.541328E+0000
 -2.494238E-0001  1.282650E+0000
  1.552765E+0000 -7.114450E-0002
 -7.590808E-0001  3.996739E+0000
 -1.526486E-0002  1.340453E+0000
  5.554040E-0002  9.989935E-0001
  5.769596E-0001 -2.662713E+0000
  4.317424E-0001  1.670732E+0000
  1.641336E+0000 -1.546654E+0000
  4.527087E-0001  8.741344E-0001
 -1.971003E+0000  1.809443E-0001
  1.047757E+0000 -1.326916E+0000
  3.959466E+0000  1.856436E+0000
 -1.520996E+0000  2.316822E+0000
  6.786352E-0001 -6.586890E-0001
 -8.256198E-0001 -4.325161E+0000
  7.676071E-0001  3.960009E-0002
  2.328340E+0000  2.251360E+0000
 -3.335645E+0000  4.169949E+0000
  6.508559E-0001 -4.098615E+0000
 -5.052132E-0001  1.969052E-0001
  4.376022E+0000  2.624022E+0000
 -3.453982E+0000  2.985344E+0000
 -1.052361E+0000 -5.846241E+0000
  9.695757E-0001 -2.716424E+0000
  1.624265E+0000  4.778415E+0000
 -1.393603E+0000  3.596403E+0000
 -4.186379E+0000 -2.794473E+0000
  3.920707E+0000 -2.384626E+0000
  5.521726E-0002  3.144357E+0000
 -8.206865E-0002 -2.410866E-0002
 -2.817163E+0000 -4.275019E+0000
  1.653837E+0000 -1.069109E+0000
  3.321789E+0000  1.321277E+0000
 -2.862672E+0000  1.310520E+0000
 -2.025956E+0000 -1.854462E+0000
  1.870466E+0000 -4.277440E+0000
 -4.026402E-0001  5.656696E-0001
  1.725952E+0000  1.511151E+0000
 -2.389251E+0000  2.149174E+0000
 -9.725121E-0001 -1.615358E+0000
  1.915558E+0000 -7.006396E-0001
 -4.141110E+0000  2.528662E+0000
  9.940739E-0001 -3.112149E+0000
 -1.244542E+0000  1.011564E+0000
  1.105601E+0000  2.008190E+0000
 -2.565708E+0000  2.056880E+0000
 -1.441699E+0000 -1.998767E-0001
  1.656704E+0000 -3.249792E-0001
  1.067528E+0000  1.313370E+0000
 -2.178264E+0000  1.794775E+0000
 -1.366994E+0000 -2.950378E+0000
  3.442025E+0000  2.767555E+0000
  2.576704E-0001  1.955083E+0000
 -4.224228E+0000  6.292807E-0001
  1.472955E+0000 -2.784697E+0000
  1.229247E+0000  1.574004E+0000
  8.217678E-0001  7.700661E-0001
 -2.201165E+0000 -2.530750E-0001
  2.310497E+0000 -1.642702E+0000
 -6.780416E-0002  1.852625E+0000
 -1.987953E+0000  6.040014E-0001
  1.491065E+0000 -4.860614E-0001
 -1.189896E+0000  1.625848E+0000
 -4.674463E-0001  1.376210E+0000
 -1.522430E+0000 -2.437695E+0000
  6.157176E-0001 -7.407936E-0001
  2.546854E+0000  4.964318E-0001
 -2.212862E+0000  6.228256E+0000
  9.653318E-0001  2.405701E+0000
 -2.920291E+0000 -8.032291E-0001
  1.015743E+0000 -4.302331E-0001
  3.789187E-0001  2.792819E+0000
 -3.381708E+0000 -2.257990E+0000
  1.238022E+0000  3.832682E-0001
  8.450821E-0001  1.614194E+0000
 -4.687767E-0001  6.607593E-0001
 -3.847345E+0000 -8.150390E-0001
  3.065948E+0000 -6.201397E+0000
  4.739994E-0001  1.685900E+0000
  3.502189E-0001  1.393670E+0000
 -3.088357E+0000 -8.367038E-0001
  1.414072E+0000 -2.095998E+0000
  1.608303E+0000  4.671204E+0000
 -1.968943E+0000  2.779505E+0000
 -2.678402E+0000 -1.956361E+0000
  5.142725E-0002 -2.186449E+0000
  6.383749E-0002  1.807943E+0000
  1.359149E+0000  9.358722E-0001
 -4.708666E+0000 -1.847306E+0000
  2.201701E+0000 -4.312090E+0000
  1.976127E+0000  8.218418E-0001
  7.090473E-0001  2.009546E+0000
 -2.463179E+0000 -9.823189E-0001
  8.066113E-0001 -2.179784E+0000
  9.455762E-0001 -2.134349E+0000
 -1.204281E+0000  1.665382E+0000
  3.062864E+0000 -1.818678E+0000
 -2.970701E+0000  3.621535E+0000
  3.793170E+0000 -2.879159E+0000
 -2.475790E+0000 -9.394844E-0001
  1.478820E+0000  2.122891E+0000
 -9.871071E-0001 -2.823577E+0000
 -8.211282E-0001 -2.208178E+0000
  3.467709E+0000  1.484276E+0000
  2.330337E-0001  1.831705E+0000
 -3.539348E+0000 -1.473763E+0000
  2.326344E+0000 -2.307268E+0000
 -2.028794E-0002  3.308421E+0000
 -1.240750E+0000 -1.534487E+0000
 -1.342656E+0000 -1.592969E+0000
  2.507299E+0000  2.188756E+0000
  1.445350E+0000  3.741306E+0000
 -2.174064E+0000  2.195354E-0001
 -3.888449E-0001 -9.275761E-0001
  1.936478E+0000  4.176630E-0002
  2.228391E-0001  2.257042E+0000
 -1.041476E+0000 -2.193642E+0000
  1.532134E+0000 -1.971996E-0001
  3.613886E-0001  3.195856E+0000
  1.540038E+0000 -2.939378E-0001
 -1.652691E+0000 -3.275032E-0001
 -1.899906E+0000 -2.560753E+0000
 -3.572691E-0001 -2.999314E+0000
  1.045909E+0000  3.699816E-0001
 -1.164908E-0001  8.031202E-0001
 -2.281848E+0000 -1.236816E+0000
```
