## Supplementary material for "Pervasive false brain connectivity from electrophysiological signals": MahmoudiKarimiCase2-timeseries.txt (part 34 of 133)

```
 -4.626239E-0001 -1.716332E+0000
  9.081130E-0001  3.893557E+0000
 -3.156727E-0001 -7.903587E-0001
 -2.228485E+0000  1.851043E-0001
  3.853228E+0000 -1.065703E+0000
  1.414900E+0000  1.022170E+0000
 -1.650046E+0000 -5.101662E-0001
  9.797966E-0001 -6.586678E-0001
 -2.081703E+0000 -8.659083E-0002
 -4.186163E-0001  3.642942E-0001
 -1.389587E-0001 -9.864256E-0001
  6.599052E-0002  3.008523E+0000
 -1.213352E+0000  4.997275E-0001
  4.016871E-0001 -9.929041E-0001
 -2.007053E+0000 -8.340943E-0001
  1.275080E+0000  3.271867E-0001
 -1.501208E+0000  1.790240E+0000
 -9.135432E-0001  2.997390E-0001
 -1.232467E+0000 -1.297560E+0000
  2.652576E-0001  1.287325E+0000
  2.165908E+0000  1.650306E+0000
 -1.591679E+0000  1.316303E+0000
  1.454816E+0000 -1.514953E+0000
 -6.785391E-0001  2.923602E+0000
 -1.729229E+0000  8.414079E-0001
 -2.166733E-0001 -3.982475E+0000
 -6.468564E-0002 -2.377124E+0000
 -1.120571E+0000  1.341531E+0000
  1.520688E+0000  1.499743E+0000
 -1.069895E+0000 -1.753447E+0000
  2.565109E+0000  3.353909E-0001
  2.554712E+0000  3.340437E+0000
 -3.086108E+0000 -2.705155E-0001
  2.260114E+0000 -2.781719E+0000
  1.876959E+0000  1.204027E+0000
 -1.378336E+0000  3.594174E+0000
  4.700220E-0001 -3.981105E+0000
 -1.009369E+0000  7.319142E-0001
  1.260781E+0000  1.733574E+0000
 -1.111093E+0000  7.265119E-0001
 -2.207925E+0000 -3.058770E-0002
  4.041659E+0000 -8.415872E-0001
 -1.360946E+0000  2.480610E+0000
 -1.925798E+0000 -2.456038E+0000
  2.611912E+0000 -4.256272E+0000
  2.744689E-0001  6.908097E-0001
  1.296285E-0001  2.460095E+0000
 -1.656472E+0000  5.892657E-0001
  1.693074E-0001 -1.534276E+0000
 -1.373354E+0000  1.429799E+0000
  1.514840E+0000  2.425727E-0001
  9.216205E-0001  2.648711E+0000
 -1.524281E+0000  2.576464E-0001
 -4.573865E-0001 -9.649265E-0001
  2.456254E+0000 -2.385818E+0000
  1.813741E+0000  2.456065E+0000
 -8.469235E-0001  1.088862E+0000
  1.623417E-0001  8.619421E-0001
 -1.413380E+0000 -1.471029E+0000
  2.255297E+0000 -3.013387E-0001
  7.612227E-0001 -1.644821E-0001
 -1.175318E+0000  2.213169E+0000
 -1.725165E+0000 -4.146001E-0002
  6.046537E-0001  9.005640E-0001
  8.067073E-0001 -9.408400E-0001
 -3.634110E+0000  3.821174E+0000
  9.155771E-0001 -5.184457E-0001
  7.397568E-0001 -1.640081E+0000
  2.546913E-0001  2.922219E+0000
  1.270283E+0000 -1.296738E+0000
 -2.920089E+0000 -5.778227E-0001
  3.033520E+0000 -2.399457E+0000
  1.030564E+0000  4.510589E+0000
 -1.644781E+0000 -5.475906E-0001
 -2.345100E+0000 -2.902069E+0000
  2.493117E+0000  6.805613E-0001
 -9.864820E-0001  2.482292E+0000
 -2.749579E+0000 -1.194800E+0000
 -1.140470E+0000 -2.212582E+0000
  4.337680E+0000 -5.376109E-0001
 -1.132001E+0000  3.198165E+0000
  6.654142E-0002 -1.481292E+0000
 -5.229093E-0001 -2.584934E-0001
  1.122092E+0000 -1.119632E+0000
 -2.246319E+0000  1.095458E+0000
  8.032435E-0002  1.511522E+0000
  5.237261E-0001 -6.312016E-0001
 -2.220111E-0001 -7.479564E-0001
  6.849911E-0001  1.800331E+0000
 -8.529079E-0001 -2.429609E+0000
  7.208450E-0001  7.933664E-0001
  2.330117E+0000  1.416802E+0000
 -2.787219E+0000  3.865862E+0000
 -1.844766E+0000 -2.843776E+0000
  5.507485E-0002 -2.375001E+0000
  2.687331E+0000 -1.774007E+0000
 -1.878963E+0000  3.581475E+0000
  1.087255E+0000 -3.897836E+0000
  5.006162E-0001 -4.661252E-0001
  1.398025E+0000  2.602714E+0000
 -3.897915E+0000  5.214616E+0000
 -8.716779E-0001 -1.213090E+0000
  1.516565E+0000 -1.075058E+0000
  3.019289E+0000  2.704715E+0000
 -2.677749E+0000  2.707606E+0000
 -2.293949E+0000 -2.431354E+0000
  5.410787E-0001 -1.664173E+0000
  4.037612E+0000 -6.890173E-0001
 -2.788550E+0000  4.241504E+0000
 -1.060662E+0000 -1.184158E+0000
  2.527209E-0002 -3.533894E+0000
  9.859110E-0001 -4.353256E-0002
  2.121769E+0000  2.186637E+0000
 -3.517596E+0000  2.224232E+0000
 -4.173914E-0002 -5.354882E-0001
  1.295320E-0001  2.302073E+0000
  2.844321E+0000  1.183642E+0000
 -8.883160E-0001  8.064105E-0001
 -1.505998E+0000 -3.798154E-0001
  1.479392E+0000 -4.335249E-0001
  2.627407E+0000  2.923850E+0000
 -1.161129E+0000  2.699701E+0000
 -1.520827E+0000 -1.045313E+0000
 -2.391221E+0000  1.969081E+0000
  4.556358E+0000  7.320212E-0002
 -3.250587E+0000  2.301936E+0000
  4.500663E-0001 -3.635490E+0000
  2.691669E+0000 -2.976480E-0001
  2.904620E-0002  1.501306E+0000
  4.687021E-0001 -3.752230E-0001
 -2.771196E+0000  3.926029E-0001
 -2.009435E+0000 -1.611525E+0000
  1.558277E+0000 -3.264241E+0000
  1.408191E+0000 -1.565755E+0000
 -1.829542E+0000  1.458127E+0000
  1.560039E+0000 -1.748415E-0002
  1.695317E+0000 -2.795561E-0001
  1.384765E+0000  3.781314E+0000
 -2.854640E+0000 -9.544862E-0001
 -6.899835E-0001 -3.095555E+0000
  2.078835E+0000  1.525663E+0000
  7.875830E-0001  9.763236E-0001
 -2.634506E+0000  6.033715E-0001
 -4.579549E-0001 -1.999193E+0000
  2.471376E+0000  7.651158E-0001
  1.836803E+0000  4.424288E-0001
 -5.611594E+0000 -2.784756E-0002
  2.825095E+0000 -1.757587E+0000
  1.562531E+0000  2.741600E+0000
 -1.216088E+0000  9.902903E-0001
 -7.154909E-0001 -9.222900E-0001
  2.497771E+0000 -2.289069E-0001
 -1.940286E+0000  7.777482E-0001
  1.104934E+0000  8.990560E-0002
 -1.958637E+0000  6.670526E-0002
  1.519486E+0000 -2.889306E+0000
  2.386784E+0000  1.811999E+0000
 -1.162501E+0000  2.881815E+0000
 -1.045070E+0000  3.694212E-0001
 -1.280211E+0000 -1.807349E+0000
  9.290903E-0002 -2.815399E-0001
  2.512530E+0000  1.870561E+0000
 -1.133414E+0000  1.238432E+0000
 -2.604256E+0000 -7.400744E-0001
  3.692315E+0000 -1.722619E+0000
  2.242554E+0000  1.765337E+0000
 -7.598481E+0000  2.428513E+0000
 -1.033326E+0000 -5.097554E+0000
  3.453626E+0000 -1.214868E+0000
 -5.125456E-0001  6.449631E+0000
 -4.321145E+0000  6.877528E-0001
 -1.079300E+0000 -3.384523E+0000
  3.437999E+0000 -1.362766E+0000
  1.836815E+0000  4.441281E+0000
 -3.143449E+0000  1.174886E-0001
  3.956754E-0001 -3.798973E+0000
  2.939901E+0000 -2.760300E+0000
  1.539554E+0000  2.833815E+0000
 -1.632222E+0000  3.844143E+0000
 -7.570567E-0001 -3.297440E+0000
  3.750144E+0000 -4.078776E-0001
 -5.587099E-0001  2.029297E+0000
  8.377142E-0001  3.887733E-0001
 -2.014213E+0000  2.288900E+0000
  1.719477E+0000  7.455351E-0001
 -3.012857E-0003 -1.856509E+0000
  2.017759E+0000  2.242541E+0000
 -2.634524E+0000  2.471297E+0000
 -1.171546E-0001 -3.486862E+0000
  8.552484E-0001 -2.443908E+0000
  2.058848E-0002  4.550953E+0000
 -2.578722E+0000  3.136803E+0000
 -3.618211E-0001 -1.010646E+0000
  1.535642E+0000  8.651390E-0001
  1.092561E+0000  3.460425E+0000
  4.639825E-0002 -3.601392E-0001
 -1.111896E+0000  4.098645E+0000
  8.275005E-0001 -1.891958E+0000
 -3.092394E+0000 -7.811259E-0001
  3.623007E+0000 -1.956452E+0000
  5.902630E-0001  1.312931E+0000
 -2.202321E-0001 -3.345281E-0001
 -2.366645E-0001 -2.418141E+0000
 -9.453936E-0001 -1.322102E+0000
  3.937869E+0000  3.347989E-0001
 -6.476911E-0001  1.286141E+0000
 -8.665899E-0001 -1.933457E+0000
  6.021490E-0001 -2.131159E+0000
  7.468360E-0001  2.045594E+0000
 -2.895592E+0000 -2.194978E-0001
 -4.006141E+0000 -2.356353E+0000
  2.267521E+0000 -5.692241E+0000
  3.722548E+0000  2.787769E+0000
 -1.282062E+0000  3.279919E+0000
 -4.256541E+0000 -1.369891E+0000
 -1.975532E+0000 -4.948817E+0000
  7.438726E+0000 -1.529785E+0000
 -1.091150E+0000  8.688577E+0000
 -3.732900E+0000 -8.970585E-0002
 -1.834721E+0000 -5.769191E+0000
  7.908733E+0000 -1.059889E-0001
 -1.324033E+0000  7.714206E+0000
 -7.127050E+0000 -2.398936E+0000
  4.391815E-0001 -3.953300E+0000
  3.875925E+0000  9.323843E-0002
 -2.516759E-0001  2.182923E+0000
 -3.386720E+0000  1.029278E+0000
  1.336480E+0000 -3.814815E+0000
  1.776324E+0000  2.678888E+0000
  1.622042E-0001  2.109028E+0000
 -3.938539E+0000  2.850644E+0000
  6.599716E-0001 -1.382408E+0000
  2.179280E+0000 -2.391777E+0000
  1.981712E+0000  3.349633E+0000
 -4.680668E+0000  3.138678E+0000
 -5.049760E-0002 -3.950701E+0000
  8.168269E-0001 -1.879557E+0000
  3.863249E+0000  3.316180E+0000
 -5.026283E+0000  4.000863E+0000
  2.187753E+0000 -2.715398E+0000
  1.237931E+0000  1.999628E+0000
 -4.020065E+0000  4.040173E+0000
  2.277254E+0000 -5.766269E+0000
 -1.147531E+0000  2.520030E+0000
  3.920561E+0000  3.674180E+0000
 -5.729748E+0000  9.548183E-0001
  1.131677E+0000 -4.297867E+0000
  2.668519E+0000  1.546535E+0000
 -8.777817E-0001  4.832430E+0000
 -3.843148E+0000 -2.351573E+0000
  8.937197E-0001 -3.232393E+0000
  2.339258E+0000 -1.383744E-0002
 -1.071846E+0000  1.300859E+0000
 -2.309381E+0000  1.701484E+0000
  5.576575E-0002 -2.064420E+0000
  2.704467E+0000  1.818840E+0000
  9.338068E-0001  2.231384E+0000
  4.146000E-0001  2.356485E+0000
 -1.354150E+0000  9.622790E-0001
 -1.011357E+0000 -1.604790E+0000
  2.706179E+0000 -1.933176E+0000
 -7.727664E-0001  2.226478E+0000
  7.270714E-0001 -9.188264E-0001
 -6.004094E-0001  4.500628E-0001
 -3.288006E-0001 -4.846579E-0001
  1.373145E+0000  2.826800E+0000
 -3.322597E+0000 -8.908983E-0001
  1.099804E+0000 -1.516625E+0000
  1.964316E+0000 -4.819218E-0001
 -3.012407E+0000  2.693566E+0000
 -1.907773E+0000 -3.786236E+0000
  1.242328E+0000 -2.978936E+0000
  1.587177E+0000  2.187746E+0000
 -9.815721E-0001  2.286590E+0000
 -1.617107E+0000 -2.383775E+0000
  3.885371E-0001 -2.332422E-0002
  2.232606E+0000  2.470297E+0000
 -2.718391E+0000  3.229562E-0002
 -1.444343E+0000 -3.295605E+0000
  1.308564E+0000 -4.720708E+0000
  4.282945E+0000  4.937728E-0001
 -2.898756E+0000  1.453758E+0000
 -1.384088E+0000 -2.085256E+0000
  2.246838E+0000 -3.337002E+0000
  9.112963E-0001  4.204367E+0000
 -1.606923E+0000  3.463939E+0000
 -2.747448E+0000 -1.241975E+0000
  2.787644E-0001 -2.853891E+0000
  2.730840E+0000  7.516591E-0002
  6.131123E-0001  3.175720E+0000
 -4.122146E+0000 -6.126830E-0001
  3.429445E-0001 -2.082517E+0000
  5.724307E+0000  1.910922E+0000
 -2.463704E+0000  1.824848E+0000
 -2.393494E-0001  1.033130E+0000
  1.207454E+0000 -3.226474E+0000
  2.121697E+0000  9.553601E-0001
 -1.204478E+0000  3.085132E+0000
 -1.012985E+0000 -8.313976E-0001
 -1.430802E+0000 -1.686251E+0000
  4.324869E-0001 -5.269393E-0001
  5.948766E-0001  1.092735E+0000
 -7.231370E-0001 -1.148204E+0000
 -3.378836E-0001 -1.080675E+0000
  2.986622E+0000 -4.133892E-0001
  6.670752E-0001 -5.451169E-0001
 -3.277472E+0000 -1.249345E+0000
  2.791757E+0000  1.787636E+0000
 -6.104468E-0001  3.528522E+0000
 -2.605534E+0000 -2.988880E+0000
  2.837911E+0000 -2.363953E-0001
  1.814367E+0000  2.828332E+0000
 -6.994264E-0001  2.940350E-0001
 -1.883830E+0000 -4.390764E+0000
  3.428507E+0000 -3.605333E+0000
  2.033729E+0000 -5.608506E-0001
 -1.207226E+0000  2.782019E+0000
 -2.164996E+0000 -4.128949E-0001
 -8.990744E-0001  5.348442E-0001
  1.162914E+0000 -2.329948E+0000
 -2.210011E-0001  5.700237E-0001
 -5.095266E-0001  4.103259E-0001
 -8.137038E-0002 -1.121226E+0000
 -1.275875E-0001  1.959572E+0000
 -4.249334E-0001  3.096441E+0000
 -1.921224E+0000 -5.390128E-0001
  2.592609E+0000 -3.073199E+0000
  9.628213E-0001  3.313492E-0001
  1.240066E+0000  4.364136E+0000
 -3.271653E+0000  1.808012E+0000
 -3.134857E-0002 -6.668789E+0000
  1.896230E+0000 -5.140431E-0001
  4.192460E+0000  5.362361E+0000
 -4.603620E+0000  2.534856E+0000
 -3.004656E+0000 -2.445636E+0000
  5.401261E+0000 -3.628301E+0000
  7.953328E-0001  5.583593E+0000
 -6.197954E-0001  2.137276E+0000
 -4.056862E+0000 -1.064782E+0000
  2.288511E+0000 -2.593031E+0000
  1.857759E+0000  3.340166E+0000
 -7.339811E-0001  7.821277E-0001
 -3.917758E+0000 -4.488390E-0001
  4.499762E+0000 -3.584300E+0000
  1.024262E+0000  3.401342E+0000
 -4.074331E+0000  8.965634E-0001
 -2.752988E-0001 -4.903267E+0000
  8.787108E-0001  1.237564E+0000
 -2.223776E-0001  1.751763E+0000
  2.180273E+0000 -7.610033E-0001
 -1.099266E+0000 -2.416133E+0000
 -7.536247E-0002  1.123273E+0000
  1.149978E+0000 -1.430177E+0000
 -1.053523E+0000  3.469633E+0000
  4.934573E-0001 -2.085864E+0000
 -7.892166E-0001 -2.777223E+0000
  7.878940E-0001  6.812689E-0001
  2.447258E+0000  1.002743E+0000
 -2.941865E-0001  4.911603E-0001
 -1.007911E+0000  1.264834E-0001
  3.103382E-0001  4.328260E-0001
 -1.758616E+0000  2.892281E+0000
  9.001498E-0002  2.051924E-0001
 -2.570292E+0000  4.724302E-0001
  2.501345E+0000 -6.460584E-0001
  1.174393E+0000  1.681911E+0000
 -1.659709E+0000  1.287767E+0000
 -1.407011E+0000 -2.280757E+0000
  1.689180E+0000  1.651068E-0001
  1.292970E+0000  1.327343E+0000
 -2.686550E+0000  1.383840E+0000
 -6.155785E-0001 -1.630999E+0000
  2.573595E+0000 -2.330794E-0001
  5.279724E-0001  1.638079E+0000
 -1.664377E+0000  8.510204E-0001
  1.287854E-0001 -2.323325E+0000
  1.987980E-0001  6.254454E-0001
  1.103879E+0000 -3.946876E-0001
 -1.746982E+0000  9.728075E-0001
  3.011916E+0000  3.621155E-0001
 -4.452426E+0000 -7.480400E-0001
  1.729632E+0000 -2.162086E+0000
  1.365025E+0000 -6.214105E-0002
 -1.300988E-0001  3.166135E+0000
 -5.825946E-0001  5.354595E-0001
 -1.630722E+0000 -1.569771E-0001
  2.153266E+0000  1.009155E+0000
 -1.125255E-0001  9.015052E-0001
 -2.909741E+0000  1.710467E-0001
  7.771355E-0001 -1.141976E+0000
  6.263255E-0001 -1.594684E+0000
  2.439592E+0000  1.969364E+0000
 -1.113718E+0000  1.738162E+0000
 -3.030671E+0000 -2.535514E+0000
  2.431220E+0000 -3.399612E+0000
  2.534619E+0000  1.249023E+0000
  1.468518E-0001  4.235703E+0000
 -2.135052E+0000  1.013915E+0000
  4.732479E-0001 -1.311394E+0000
  3.088850E+0000  2.232657E+0000
 -5.237016E+0000  1.741111E+0000
  3.916825E+0000 -1.946006E+0000
 -7.533119E-0001 -4.497764E-0001
  2.942278E+0000  1.846425E+0000
 -3.371376E+0000  2.764686E-0001
 -2.406537E+0000 -3.638678E+0000
  2.043553E+0000 -3.512613E+0000
  3.771179E+0000  1.138179E+0000
 -2.493639E+0000  5.275766E+0000
 -1.571868E+0000 -2.084876E+0000
 -2.476462E-0001 -2.001560E-0001
  1.261546E+0000  1.240751E+0000
 -2.194473E+0000  1.616629E+0000
 -1.965905E-0001 -1.678396E+0000
  1.284571E+0000 -9.616716E-0001
  2.351580E+0000  1.650618E+0000
 -1.787438E+0000  2.575932E+0000
 -2.313309E+0000 -1.874522E+0000
  3.708173E-0001 -9.873637E-0001
  2.110344E+0000  1.362216E+0000
 -1.329806E+0000  3.424033E+0000
 -1.690018E+0000 -1.267886E+0000
  1.621917E+0000 -1.461543E+0000
 -1.867894E-0001  4.662757E+0000
 -2.035318E+0000 -1.460024E+0000
  2.444661E-0001 -6.808963E-0001
  7.009878E-0001  1.830309E-0001
 -1.231896E+0000  6.601118E-0001
 -1.317721E+0000  1.971918E-0002
  1.241575E+0000 -5.698658E+0000
 -3.832349E-0001  4.070989E-0001
  5.153900E-0001  1.842450E+0000
 -2.548209E+0000 -2.718379E+0000
  1.696428E+0000 -4.479164E+0000
  1.187914E+0000 -3.785390E-0002
 -1.705298E+0000  1.871035E+0000
 -1.613685E+0000 -3.883839E-0001
  9.967372E-0001 -1.440265E+0000
 -2.466381E+0000 -4.089342E-0001
  2.984944E+0000  2.990059E+0000
 -1.382692E+0000  3.292896E+0000
  7.991031E-0001 -1.255744E+0000
 -4.024994E+0000 -1.299443E+0000
  2.288059E+0000 -2.312881E+0000
 -2.189679E-0001  3.710339E+0000
 -9.785386E-0001  1.675358E+0000
 -3.724437E+0000 -2.963973E+0000
  3.625136E+0000 -3.157896E-0001
  3.273709E+0000  6.546849E-0001
 -4.060673E+0000  1.137614E+0000
 -2.232892E+0000 -4.809166E+0000
  3.064211E+0000 -3.197943E+0000
  2.128579E+0000  3.130522E+0000
 -4.742266E+0000  2.263829E+0000
 -2.079885E+0000 -4.189330E+0000
  4.183569E+0000 -2.933288E+0000
  2.536260E-0002  4.574897E+0000
 -6.372308E-0001  1.655910E+0000
 -6.627047E+0000 -2.229610E+0000
  1.660834E+0000 -3.038583E+0000
  5.457379E+0000  1.883818E+0000
 -3.414887E+0000  3.449065E+0000
 -1.631997E+0000 -1.831840E+0000
  1.097135E+0000 -1.132852E+0000
  3.613115E+0000  1.638897E+0000
 -1.038730E+0000  2.750391E+0000
 -2.467292E+0000 -1.222297E+0000
 -7.287139E-0001 -1.350684E+0000
 -1.518245E-0001 -2.221985E+0000
  3.301459E+0000  9.128540E-0001
 -2.671209E+0000  3.397226E+0000
 -2.031066E+0000 -1.107353E+0000
 -3.608064E-0001 -1.510389E+0000
  1.053661E+0000 -6.335812E-0001
 -7.131225E-0001  2.220053E+0000
 -5.668289E-0001  7.220705E-0002
 -3.801531E-0001 -1.849704E+0000
  2.610729E+0000 -2.476791E+0000
 -2.096939E-0001 -1.931919E+0000
  6.180265E-0001  7.201830E-0001
 -3.685245E-0001  1.018890E+0000
  2.186638E-0001 -8.913390E-0001
  3.354902E+0000 -1.704358E+0000
 -5.435555E-0001  2.701211E+0000
  1.329758E+0000  1.688077E+0000
 -4.352555E+0000 -3.074407E+0000
  2.516138E-0001 -2.370084E+0000
  2.092008E+0000  4.816069E-0001
 -5.096153E-0001  3.580085E-0001
  1.919851E+0000  1.889084E+0000
 -2.397330E+0000  9.638156E-0001
  1.501187E+0000 -2.541462E+0000
  1.994888E+0000 -6.910791E-0001
 -9.161212E-0001  4.050978E+0000
 -1.236674E+0000  5.031226E-0001
 -4.397213E-0001  4.849250E-0001
  1.337350E+0000 -6.358486E-0001
  2.330019E-0001  2.028540E+0000
 -1.055447E+0000  1.625145E+0000
 -3.191449E+0000 -8.655006E-0001
  1.657079E+0000 -6.358126E-0001
  1.838406E+0000  1.697563E+0000
 -2.532878E+0000  1.233578E+0000
 -1.968352E+0000 -3.281835E+0000
  1.841378E+0000 -1.796305E+0000
  2.206570E+0000  2.092348E+0000
 -3.286568E+0000  6.301365E-0001
  3.798768E-0002 -1.541932E+0000
  2.339890E+0000 -2.040753E+0000
  2.684168E+0000  2.461423E+0000
 -2.073293E+0000  1.112693E+0000
 -6.185980E-0001 -2.113925E+0000
  3.816715E-0001 -2.333486E+0000
  2.810984E+0000  1.106787E-0001
  6.508089E-0001  3.938464E+0000
 -5.387679E+0000  2.858771E+0000
  9.549903E-0001 -8.887348E+0000
  3.010663E+0000  8.782999E-0001
  2.823989E+0000  4.218238E+0000
 -5.182315E+0000 -1.276488E+0000
  1.438561E+0000 -6.696373E+0000
  3.186145E+0000  1.937096E+0000
  1.358370E+0000  4.054876E+0000
 -5.177376E+0000  1.078739E-0001
  1.624792E+0000 -5.765377E+0000
  5.409380E+0000 -2.427137E-0002
 -2.333569E+0000  4.478231E+0000
 -1.999030E+0000 -1.504456E+0000
 -1.845921E+0000 -5.177861E+0000
  5.916686E+0000  1.047649E+0000
  8.675596E-0001  4.728910E+0000
 -2.694070E+0000  2.251993E-0001
 -5.835478E-0001 -2.947833E+0000
  4.893734E+0000 -1.316213E+0000
 -3.701491E-0001  5.198724E+0000
 -4.662322E+0000  1.637122E+0000
  1.953175E+0000 -4.595329E+0000
  2.154568E+0000 -1.106567E+0000
  2.947502E-0001  4.681505E+0000
 -2.417874E+0000 -2.597771E+0000
 -1.722284E+0000 -4.567201E-0001
  3.131129E+0000 -1.584622E+0000
  1.171427E+0000  1.115574E+0000
 -3.576794E-0001  2.317083E+0000
 -2.107670E+0000 -7.596330E-0001
  1.593569E+0000 -7.746499E-0001
  1.274253E+0000  1.865111E+0000
 -1.230319E+0000  1.083252E+0000
  6.149975E-0001 -3.865089E+0000
 -1.425457E-0002 -2.226202E-0001
  1.378471E-0001  4.199641E-0001
 -7.464911E-0001 -4.551936E-0002
  1.387874E+0000 -1.693881E+0000
  7.753596E-0001 -6.863852E-0001
 -1.489181E+0000 -2.381666E+0000
  1.124827E-0001 -1.601502E+0000
  7.592403E-0001 -3.235303E+0000
  3.365954E+0000 -1.793032E-0001
  2.575904E+0000  4.041640E+0000
 -5.268306E+0000 -1.979669E+0000
  1.472717E-0001 -5.745387E+0000
  4.838833E+0000  7.676454E-0001
 -2.758296E+0000  5.917230E+0000
 -1.764173E+0000 -1.408340E+0000
  2.502041E-0002 -2.782596E+0000
  2.772278E+0000  3.465016E+0000
 -7.471564E-0001  7.177980E-0001
 -2.380322E+0000 -3.414484E+0000
  2.910417E+0000 -4.466405E+0000
  1.120634E+0000  3.856001E+0000
 -2.552507E+0000  5.143385E+0000
 -2.270128E+0000 -2.781298E+0000
  1.151844E+0000 -7.667280E-0001
  3.143952E+0000  2.154927E+0000
 -1.037510E+0000  1.775522E+0000
 -3.967308E+0000 -6.554636E-0001
  4.222589E+0000 -3.969486E+0000
  1.229132E+0000  2.962745E+0000
 -2.913251E+0000  1.401369E+0000
 -2.731708E+0000 -4.784357E+0000
  1.383192E+0000 -2.312479E+0000
  5.125420E+0000  2.446026E+0000
 -4.560588E+0000  3.711245E-0001
 -1.307031E+0000 -5.619104E+0000
  3.507962E+0000 -2.616927E+0000
  1.337284E+0000  4.510199E+0000
 -2.871562E+0000  3.899735E+0000
 -3.954228E+0000 -5.460905E+0000
  4.790275E+0000  5.582980E-0001
  1.463694E+0000  6.398872E+0000
 -4.174507E+0000  1.795638E+0000
 -2.866243E+0000 -1.506717E+0000
  5.561536E+0000 -8.395452E-0001
 -1.398787E+0000  4.250637E+0000
 -3.267491E+0000 -2.823228E-0002
 -2.313257E-0001 -2.467699E+0000
  2.180050E+0000 -8.607920E-0001
 -1.421039E+0000  1.549561E+0000
 -1.355842E+0000 -1.290408E+0000
 -2.814800E-0002 -5.970915E+0000
  4.470861E+0000 -4.361525E-0001
 -5.313106E-0001  4.789850E+0000
 -5.269401E+0000  2.169266E+0000
  1.655896E+0000 -4.342459E+0000
  2.163449E+0000 -1.788619E+0000
  8.115557E-0002  4.930531E+0000
 -1.325355E+0000 -1.825916E+0000
 -2.761109E+0000 -1.829014E+0000
  5.638475E+0000 -3.907331E+0000
 -4.873650E-0001  4.063649E+0000
 -2.594625E+0000  1.760572E+0000
 -2.572910E+0000 -5.221404E+0000
  4.604793E+0000 -1.687979E+0000
  2.798852E+0000  6.060669E+0000
 -6.135857E+0000 -5.501206E-0001
 -1.340144E+0000 -5.835433E+0000
  3.836526E+0000 -1.983641E+0000
 -1.028738E+0000  4.639194E+0000
 -3.582539E+0000  3.685762E+0000
 -6.215075E-0001 -2.367673E+0000
  7.433304E-0001 -1.577046E+0000
  2.408627E+0000  3.218651E+0000
 -4.338548E+0000  1.615184E+0000
 -4.805901E-0002 -3.635876E+0000
  1.048952E+0000 -1.644702E+0000
  1.614045E+0000  1.358296E+0000
 -1.720086E+0000 -9.614828E-0001
 -4.594679E+0000 -2.347472E+0000
  3.794854E+0000 -3.691626E+0000
  2.900867E+0000  2.348672E+0000
 -2.152426E+0000  5.542333E-0001
 -8.158010E-0001 -2.323071E+0000
  1.577314E+0000 -1.800670E+0000
 -8.763839E-0002  3.140088E+0000
 -4.607803E-0001  8.571953E-0001
 -4.104552E+0000 -1.814696E+0000
  3.408197E+0000 -3.178693E+0000
  2.900565E+0000  3.150984E+0000
 -2.561589E+0000  4.254420E+0000
 -2.839125E+0000 -2.155132E+0000
  9.590766E-0001 -4.010104E+0000
  2.200039E+0000  2.321399E+0000
 -3.656997E+0000  9.769073E-0001
 -1.244105E+0000  2.221464E+0000
  1.412662E+0000 -7.703346E-0001
 -1.297191E-0001  9.155973E-0002
 -3.405691E-0001  2.581245E+0000
 -2.366043E+0000  3.637224E+0000
 -1.198454E+0000 -2.165442E+0000
 -6.412107E-0001 -4.771163E-0001
  3.065942E+0000  1.393253E+0000
 -1.347581E+0000  2.626411E+0000
 -9.661039E-0001 -2.525281E-0001
 -2.226464E-0001 -1.692554E+0000
  1.934271E+0000 -1.483367E+0000
  6.193069E-0001  1.404354E+0000
 -1.486144E+0000  5.646950E-0002
  7.446305E-0001 -4.519395E+0000
  1.435021E+0000  3.960543E-0001
  1.963002E-0001  4.103565E+0000
 -1.853352E+0000 -3.264939E+0000
  1.367941E+0000 -1.083078E+0000
  1.702865E+0000  4.679099E+0000
 -9.169188E-0001  4.006102E+0000
 -3.354176E+0000  9.704992E-0001
  4.589475E-0001 -4.584414E+0000
  1.766879E+0000 -2.632660E+0000
  9.531987E-0001  2.667596E+0000
 -1.284760E+0000  5.508280E-0001
 -3.064044E+0000 -1.049143E+0000
  4.578986E+0000 -5.125005E+0000
  9.096116E-0001 -1.553421E-0001
  1.417962E+0000  4.201560E+0000
 -2.446581E+0000 -3.480461E+0000
 -5.052266E-0001 -1.630741E+0000
  1.987688E+0000  1.041846E+0000
  3.533151E+0000  1.807921E-0001
 -4.048687E+0000 -7.109855E-0001
  2.854352E+0000 -2.449726E-0001
  7.931239E-0001  6.411622E-0002
  7.827410E-0001  1.780150E+0000
  7.649212E-0003 -4.266377E-0001
 -2.344473E+0000 -2.664587E-0002
  1.283942E+0000 -2.284009E+0000
  1.538725E+0000 -9.926933E-0001
 -5.415592E-0001  3.295014E+0000
 -1.479233E+0000 -9.326300E-0001
  7.185792E-0001 -3.371691E+0000
  8.351419E-0001  7.144380E-0001
  2.677554E+0000  2.366477E+0000
 -2.094624E+0000  7.023511E-0001
 -2.278474E+0000 -2.998360E-0001
  6.835615E-0001 -7.799852E-0001
 -2.129472E-0001  7.601438E-0001
 -8.418171E-0001 -4.059681E-0001
  2.556336E-0001 -2.919313E+0000
 -1.853763E+0000 -1.513612E+0000
  9.567540E-0001 -5.033464E+0000
  4.178696E-0001  8.357427E-0001
  2.703575E-0001  1.386881E+0000
 -2.608296E+0000  1.789532E-0001
  3.263481E-0001 -3.239811E+0000
  1.699306E+0000  7.989347E-0001
  1.280807E+0000  2.441615E+0000
 -2.353822E+0000  3.083972E-0001
 -2.518231E+0000 -8.041588E-0001
  2.090740E+0000  1.267420E+0000
  2.953468E+0000  3.536543E+0000
 -3.638969E+0000  2.364642E+0000
 -3.610546E-0002 -4.739318E+0000
  4.624957E+0000 -2.291856E+0000
  1.968433E+0000  3.796697E+0000
 -7.052838E+0000 -1.277631E+0000
  2.109232E-0001 -5.630583E+0000
  6.350459E+0000 -5.714770E-0001
 -1.888423E+0000  3.886042E+0000
 -3.632965E+0000 -5.378039E-0001
  3.376110E-0001 -6.136181E+0000
  4.402223E+0000  2.532162E-0001
  2.483646E+0000  2.979897E+0000
 -3.584631E+0000  2.654504E+0000
 -2.089929E+0000 -3.653855E+0000
  2.686035E+0000 -9.816144E-0001
  3.135182E+0000  1.155629E+0000
 -4.049266E+0000 -3.950207E-0001
  2.117734E+0000 -2.371394E+0000
  9.419373E-0001  4.497689E+0000
 -8.786586E-0001  1.830908E+0000
  2.507254E+0000 -1.177853E+0000
 -3.682720E+0000 -1.829879E+0000
  7.786451E-0001 -1.487967E+0000
  2.968222E+0000  1.371398E+0000
 -2.226677E+0000  2.367874E+0000
  5.252677E-0001 -1.418638E+0000
 -3.067841E-0001 -6.578580E-0001
  6.121902E-0001  2.918258E+0000
 -1.355802E+0000  1.845935E-0001
  7.838197E-0001 -4.627533E-0001
  2.684129E-0001 -6.768995E-0001
  3.577885E-0001  1.372633E+0000
 -8.603463E-0001  2.221210E-0001
 -2.080835E+0000  2.058244E+0000
 -1.152433E-0001 -1.317477E+0000
  4.344229E+0000 -7.804145E-0001
 -1.170595E+0000  3.127322E+0000
 -1.854983E+0000  1.751449E+0000
  2.612871E-0001  3.778839E-0003
 -4.040783E-0001  6.779767E-0001
  1.877695E+0000 -5.860096E-0001
  1.442951E-0002  2.436417E+0000
 -8.045658E-0001  4.319598E+0000
 -7.547760E-0001 -1.222848E+0000
  1.198700E+0000 -2.906885E+0000
 -1.379517E+0000  7.138214E-0001
 -6.231460E-0001  1.219382E+0000
 -1.290528E+0000 -8.444130E-0001
  6.355898E-0001 -1.220746E+0000
  1.639685E+0000  9.439032E-0001
 -3.530785E+0000 -3.600364E+0000
  4.982264E+0000 -2.086572E+0000
  9.156501E-0001  1.607747E+0000
 -3.301217E+0000  2.122941E-0001
 -1.822262E+0000 -5.745037E+0000
  1.748209E+0000 -5.892397E-0001
  2.493748E+0000  2.016597E+0000
 -1.761288E+0000  2.611086E+0000
 -1.561854E+0000 -1.980115E+0000
  1.456573E+0000 -1.336174E+0000
  1.706838E+0000  2.932930E+0000
 -1.369286E+0000  8.859822E-0001
 -3.191140E+0000 -7.504768E-0001
  3.413928E+0000 -2.173803E+0000
  3.184695E-0001  2.439458E+0000
  1.174650E+0000  1.972419E+0000
 -9.814199E-0001 -1.315646E-0001
  3.513017E-0002 -1.082966E+0000
  2.588264E+0000  2.662162E+0000
 -1.825304E+0000  3.493897E+0000
 -1.884766E+0000 -1.772812E+0000
  3.889001E-0001 -4.187136E+0000
  3.678600E-0001  3.638404E+0000
 -9.820622E-0001  2.695937E-0001
 -3.825541E-0001 -2.369294E+0000
 -2.339694E+0000  2.745282E-0001
  3.911783E+0000  6.696288E-0001
 -1.862671E+0000  3.387120E+0000
 -9.667999E-0001  4.130446E-0001
  1.318701E+0000 -1.373170E+0000
  1.186723E+0000 -7.562947E-0001
 -7.699225E-0001  5.581123E-0001
  3.946378E-0001 -2.690589E+0000
 -1.311860E+0000  5.388493E-0001
  2.729642E+0000  9.988150E-0001
 -1.054189E+0000 -1.439001E-0001
 -1.680808E+0000 -1.593408E+0000
  6.902074E-0001 -1.484904E+0000
  2.605159E+0000 -2.473849E+0000
 -1.586802E+0000  2.020789E+0000
 -2.088679E+0000  9.928315E-0001
 -1.300147E+0000 -6.758793E-0001
  3.242909E-0001 -1.616549E+0000
 -1.526238E+0000  2.076218E+0000
  4.376951E-0001  6.600692E-0001
 -1.653420E+0000 -2.463172E-0001
  1.924736E+0000 -6.613052E-0001
 -1.400795E+0000 -2.480559E-0001
 -6.025299E-0001  1.732425E+0000
  1.429418E+0000 -2.916589E+0000
 -1.483806E+0000 -1.023963E-0001
  1.717342E+0000  2.156985E+0000
 -2.619087E+0000  2.756495E+0000
 -1.594953E+0000 -1.301304E-0001
  1.293920E+0000 -3.426047E+0000
  2.003043E+0000  1.627441E+0000
 -2.166630E-0001  3.100012E+0000
 -9.554604E-0001 -3.702690E+0000
 -6.181093E-0002 -1.576405E+0000
  4.575916E+0000  7.230143E-0001
 -9.685523E-0001  4.684448E+0000
 -3.270500E+0000 -1.955668E+0000
  2.910494E-0001 -3.468808E+0000
  2.983882E+0000  3.497810E+0000
 -1.584483E+0000  3.931651E+0000
 -2.834273E+0000 -1.445117E+0000
 -1.143575E+0000 -4.959306E-0001
  3.335386E+0000 -1.747291E+0000
 -1.829744E+0000  5.059359E+0000
 -2.669672E+0000  7.310885E-0001
 -7.022179E-0001 -3.614459E+0000
  3.899634E+0000  3.380295E+0000
  1.585721E+0000  5.670076E+0000
 -5.617997E+0000  3.500149E+0000
  2.713139E+0000 -6.606523E+0000
  2.085242E+0000 -3.274502E-0001
  3.580398E+0000  2.101036E+0000
 -2.734297E+0000 -2.362713E-0001
 -3.048105E+0000  7.463555E-0002
  4.305218E+0000 -1.815324E+0000
 -1.308807E+0000  2.288652E+0000
 -2.639605E+0000  1.796873E+0000
 -4.474438E-0002 -4.014248E+0000
  2.529116E+0000 -5.474408E-0002
  2.441813E+0000  3.110464E+0000
 -1.455682E+0000 -1.824050E-0001
 -1.518782E+0000 -1.182690E+0000
  4.171878E+0000  1.476125E-0001
 -5.036390E-0001  3.622856E+0000
 -1.380047E+0000 -8.748048E-0001
 -8.427211E-0001 -2.676485E+0000
  1.308817E+0000 -9.704637E-0001
 -8.989801E-0001  1.277625E-0001
 -1.151374E+0000 -1.036269E+0000
  1.035189E+0000 -2.229401E+0000
 -3.766110E-0001  1.689838E+0000
  3.890179E-0001  3.162767E+0000
 -9.556868E-0001 -1.509369E+0000
 -1.064771E+0000 -3.824913E+0000
  2.987938E+0000  5.681982E-0001
  8.890341E-0001  1.943177E+0000
 -4.278746E+0000  1.091812E+0000
  3.216969E-0001 -6.114078E+0000
  2.585659E+0000 -3.715450E-0001
  3.376004E-0001  3.039225E+0000
 -5.037568E+0000  1.262078E+0000
 -3.633388E-0001 -5.957017E+0000
  3.095621E+0000 -1.415292E+0000
  3.493539E+0000  3.298490E+0000
 -2.231954E+0000  3.874544E+0000
 -4.531076E+0000 -4.235616E+0000
  5.313080E+0000 -2.567676E+0000
  3.150981E+0000  1.449714E+0000
 -2.361826E+0000  3.779255E+0000
 -2.743944E+0000 -2.536743E+0000
  2.794304E+0000 -2.939110E+0000
  1.149809E+0000  1.979131E+0000
 -4.550693E-0002  1.299543E+0000
 -2.907413E+0000  4.612085E-0002
  9.566437E-0001 -2.714690E+0000
  1.614827E+0000  1.199073E+0000
  2.563184E+0000  3.121754E+0000
 -3.130562E+0000  3.295349E-0002
 -2.223269E+0000 -2.726566E+0000
  2.885288E+0000 -1.897132E+0000
  1.103372E+0000  4.208805E+0000
 -4.853139E-0001  1.569404E+0000
 -2.221387E+0000 -7.824080E-0001
  2.005034E+0000  5.333019E-0001
  2.420550E+0000  1.578663E+0000
 -6.359256E-0001  2.988992E+0000
 -2.885740E+0000 -2.074896E+0000
 -2.231659E-0001 -2.401198E+0000
  5.176968E+0000  5.353040E-0001
 -9.731047E-0001  4.967224E+0000
 -3.470136E+0000  9.637891E-0001
  1.578878E+0000 -6.178923E+0000
  3.682334E+0000 -2.438096E+0000
  2.030040E+0000  6.294632E+0000
 -3.744667E+0000  7.385971E-0001
 -8.269499E-0001 -5.040655E+0000
  4.030603E+0000 -1.820212E+0000
  6.301289E-0001  6.237367E+0000
 -9.600234E-0001  7.420867E-0001
 -2.576301E+0000 -5.557685E+0000
  5.128136E+0000 -1.701227E+0000
  5.697559E-0001  3.243796E+0000
 -5.200571E+0000  2.463341E+0000
 -1.264549E+0000 -8.179523E+0000
  5.071553E+0000 -8.674029E-0002
  3.997920E+0000  4.469034E+0000
 -9.164530E+0000 -1.712353E-0001
 -1.845612E+0000 -3.322196E+0000
  5.832416E+0000 -3.320777E+0000
  1.268321E+0000  5.534474E+0000
 -5.662693E+0000 -2.451001E-0001
 -7.387707E-0001 -4.058727E+0000
  3.123312E+0000  2.196461E+0000
 -1.245314E+0000  6.140868E+0000
 -2.085408E+0000  1.715152E+0000
 -8.143713E-0001 -2.405934E+0000
  1.068017E+0000 -1.780727E+0000
  2.160683E+0000  2.519381E+0000
 -3.448364E-0001  2.513031E+0000
 -1.171003E+0000  1.565276E+0000
 -1.262242E+0000 -1.134249E+0000
  4.805887E-0001  8.327808E-0001
 -4.150025E-0001 -3.064997E-0001
 -1.857349E-0001 -9.547596E-0001
 -3.105795E+0000 -6.303406E-0001
  1.160237E+0000 -4.091262E+0000
  6.775860E-0001  4.974048E-0001
 -9.684552E-0001  2.752775E+0000
 -1.674733E-0001 -3.057372E+0000
 -1.848390E-0001  1.380900E-0001
  4.117335E-0001  2.589939E+0000
 -2.976101E+0000  3.094763E+0000
  9.775987E-0002 -3.509259E+0000
 -1.638969E+0000 -3.636674E-0001
  3.131956E+0000  2.041504E+0000
 -3.191033E-0001  2.263250E+0000
 -2.028512E+0000 -8.217513E-0001
  9.737641E-0002 -1.233062E+0000
  8.650482E-0001 -3.042322E+0000
 -1.110587E+0000  2.377333E+0000
  1.355793E+0000 -6.193374E-0001
 -3.443519E+0000 -2.360489E+0000
  3.387961E+0000 -1.532732E+0000
  1.654396E+0000  1.575015E+0000
 -2.065791E+0000  1.795915E+0000
 -1.353882E+0000 -2.474336E+0000
  4.159502E+0000 -2.410852E+0000
 -1.131570E+0000  1.008285E+0000
 -2.820544E+0000 -5.582662E-0001
  1.285980E+0000 -1.197469E+0000
  4.488448E-0001  5.850176E-0002
 -2.206627E-0001  4.735266E+0000
 -4.836215E-0001 -5.586772E-0001
 -3.547225E+0000  2.106220E+0000
  1.012971E+0000 -3.307091E+0000
 -6.337326E-0003  9.549999E-0001
 -2.000156E+0000 -1.055788E-0001
  1.149719E+0000 -3.829510E+0000
  1.538896E+0000  2.084012E-0001
 -1.810962E+0000  1.792091E+0000
 -2.732621E-0001 -1.378662E+0000
  8.773630E-0001 -3.467049E-0001
 -2.811957E-0002  3.479589E+0000
 -1.508386E+0000  7.775430E-0001
 -8.623323E-0002 -1.484370E+0000
  1.827638E+0000  1.775019E-0002
  4.622145E-0001  3.056550E+0000
 -2.113821E+0000  1.438846E+0000
 -3.186643E+0000 -1.921968E+0000
  4.564496E+0000 -2.877422E+0000
  1.371713E+0000  4.362359E+0000
 -1.184738E+0000  1.268669E+0000
 -4.064382E+0000 -4.359557E+0000
  5.419891E+0000 -3.691180E+0000
  3.267141E+0000  4.534387E+0000
 -1.694673E+0000  2.245960E+0000
 -6.728444E+0000 -3.904644E+0000
  2.682986E+0000 -6.760102E+0000
  4.594207E+0000  2.292364E+0000
 -2.882211E+0000  5.509913E+0000
 -5.875427E+0000 -2.190047E+0000
  2.176488E+0000 -5.277824E+0000
  4.931812E+0000  3.381375E+0000
 -1.983989E+0000  4.323259E+0000
 -5.208745E+0000 -1.673804E+0000
  3.357150E+0000 -6.262999E+0000
  2.184500E+0000  2.713000E+0000
 -7.036585E-0001  4.142195E+0000
 -5.270585E+0000 -1.169875E+0000
  3.086166E+0000 -2.992446E+0000
  1.380568E+0000  4.810476E+0000
 -1.252201E+0000  1.090554E+0000
 -1.386997E+0000 -7.014973E-0001
  3.616064E-0001 -8.935332E-0001
  1.310556E+0000 -9.652664E-0001
  2.949965E+0000  2.700027E+0000
 -3.558464E+0000  1.297529E+0000
 -9.615904E-0001 -6.394774E-0001
  2.213600E+0000 -1.542082E+0000
  2.293131E-0001  9.854934E-0001
 -1.771002E-0002  4.476597E-0001
 -3.452099E+0000  7.340967E-0001
  1.884415E+0000 -3.516106E+0000
  2.206554E+0000  1.483866E-0002
 -2.285850E+0000  2.639230E+0000
 -3.349797E+0000 -8.456482E-0001
  2.133043E+0000  1.324719E-0001
  1.812309E+0000  1.470338E+0000
 -2.119753E+0000  4.860185E+0000
 -1.485629E+0000 -1.851818E+0000
  1.671669E+0000 -3.728382E+0000
  1.112612E+0000  4.270499E+0000
  2.297977E+0000  3.912613E+0000
 -4.035225E+0000  1.942538E+0000
  1.559267E+0000 -5.610067E+0000
  4.011391E+0000  1.576524E-0001
  3.015947E-0001  3.645806E+0000
 -4.474342E+0000  1.454398E-0001
 -3.413991E-0001 -5.406128E+0000
  5.121532E+0000 -2.361639E+0000
  1.941488E+0000  4.955678E+0000
 -2.544486E+0000  4.015585E-0001
 -4.103006E+0000 -3.414761E+0000
  5.447639E+0000 -8.053202E-0001
  2.378067E+0000  3.694452E+0000
 -5.514095E+0000  2.092483E-0003
 -7.378889E-0002 -5.653130E+0000
  6.421432E+0000 -6.749841E-0002
 -1.450184E-0002  7.178010E+0000
 -4.297042E+0000  1.631837E+0000
 -1.093253E+0000 -5.470455E+0000
  3.338909E+0000 -2.372503E+0000
  3.351192E+0000  4.455106E+0000
 -5.183027E+0000  3.501687E+0000
  2.883742E-0001 -6.562376E+0000
  1.869724E+0000 -8.076328E-0001
  2.769713E+0000  1.906587E+0000
 -3.028536E+0000  8.609200E-0001
  2.508073E+0000 -5.480752E+0000
  2.542005E-0001 -1.061779E-0001
  3.832461E+0000  1.975419E+0000
 -3.632133E+0000  1.437711E+0000
 -2.185239E-0001 -1.020708E+0000
  1.617282E+0000 -4.355267E+0000
  1.331620E+0000  1.050115E+0000
  2.974318E-0001  2.760705E+0000
 -4.463009E+0000  2.787723E+0000
 -1.204550E+0000 -8.762313E-0001
  2.242110E+0000 -1.948951E+0000
 -6.665981E-0001  1.154044E+0000
  3.090815E-0001  3.620044E+0000
 -2.462791E+0000  9.596806E-0001
 -1.992881E-0001 -4.609181E+0000
  1.069237E+0000 -2.972966E+0000
  3.937743E+0000  4.727697E+0000
 -3.072099E+0000  4.050593E+0000
 -1.449776E+0000 -4.380628E+0000
  1.332028E+0000 -3.503646E+0000
  7.957647E-0001  1.461298E+0000
 -1.591836E+0000  7.018718E-0001
  3.886118E-0001 -3.745274E+0000
  1.542118E+0000 -6.262918E-0001
 -2.119403E-0001  3.567283E+0000
 -2.958427E+0000 -1.224362E+0000
 -1.115008E+0000  1.024558E+0000
  4.234895E-0001  2.284671E+0000
 -9.958313E-0002  4.140202E-0001
 -6.452109E-0001 -1.213111E+0000
  7.741031E-0001 -9.901414E-0001
 -1.308478E+0000  2.251418E+0000
 -5.452138E-0001 -5.267915E-0001
 -3.189481E+0000 -1.235475E+0000
  4.350327E+0000 -1.907231E+0000
 -2.607754E+0000 -1.820667E+0000
  3.143353E+0000  8.282177E-0001
 -1.047311E+0000  1.222899E-0001
 -7.596323E-0001 -1.315142E+0000
  1.784804E+0000 -1.996601E+0000
  1.083814E+0000  2.855523E+0000
  1.179647E+0000  2.873419E+0000
 -2.073368E-0001 -9.153698E-0001
  2.338356E+0000  4.624537E-0001
  5.098073E-0001  8.219243E-0002
 -2.595405E+0000  2.958901E+0000
 -1.146618E+0000 -2.230652E+0000
  2.429187E+0000 -2.091348E+0000
  5.093986E-0001 -1.036812E+0000
 -9.749313E-0001  4.025123E-0001
 -1.898546E+0000 -9.377250E-0002
  8.151842E-0001 -5.051445E+0000
 -2.390102E-0001 -1.831056E-0001
  3.545103E-0001  2.981225E+0000
 -3.811566E-0001 -1.174604E-0001
 -2.089135E+0000 -1.870844E-0001
  8.644929E-0001  1.664584E-0001
 -2.896872E+0000  2.565949E+0000
 -9.972547E-0001 -1.168925E+0000
 -1.310791E+0000  3.009769E+0000
  2.096118E+0000 -2.755177E-0001
 -2.875792E+0000  4.310538E-0001
  2.894483E+0000 -2.773099E+0000
 -1.866685E+0000 -7.578793E-0001
  1.084019E+0000 -1.931688E+0000
 -1.683214E+0000 -3.458773E-0001
 -1.859743E+0000 -1.291253E+0000
  2.415550E+0000 -1.789201E+0000
 -8.021452E-0001  2.817330E+0000
  3.245595E-0001 -3.601090E+0000
 -2.838440E+0000 -8.414923E-0001
  1.989754E+0000 -2.102825E+0000
  7.962468E-0001  2.658257E+0000
 -2.335584E+0000 -9.252241E-0001
  8.568355E-0001 -5.713917E-0001
  3.810069E-0001 -2.005798E+0000
  3.057676E+0000  2.548223E+0000
 -2.050122E+0000  1.616791E+0000
  2.137155E+0000 -2.983408E+0000
  1.581695E+0000  9.901596E-0001
  4.176956E-0001  1.001019E+0000
 -2.096454E-0001 -2.621517E+0000
 -1.836582E+0000 -9.866480E-0002
  2.454784E+0000 -1.322021E+0000
  4.491905E-0001  2.601484E+0000
 -2.042552E-0001 -2.184369E+0000
 -4.639526E+0000 -1.449374E+0000
  4.612214E+0000 -1.947868E+0000
 -1.396437E-0001  3.144224E+0000
 -1.449902E+0000  1.622679E+0000
 -2.061514E-0001 -3.018811E+0000
 -1.117136E+0000 -3.027574E+0000
  2.897994E+0000 -8.442979E-0001
 -2.067779E+0000  1.478875E+0000
 -2.197765E+0000  5.957637E-0001
  1.097007E+0000 -5.281607E+0000
  5.426833E-0002  1.261447E+0000
  1.910583E+0000  1.126028E+0000
 -2.451991E+0000  2.243998E+0000
 -6.831654E-0001 -1.299655E+0000
  2.348118E+0000  8.516054E-0001
 -1.724896E+0000  1.770150E+0000
  6.436069E-0002 -1.795849E+0000
  1.996676E+0000 -6.091216E-0001
  1.027718E+0000  3.947880E+0000
 -2.933338E+0000 -2.140843E+0000
 -1.082720E+0000 -3.930622E+0000
  2.622222E+0000  7.321547E-0001
  1.250445E+0000  4.476362E+0000
 -7.924416E-0001  7.070853E-0001
 -1.607442E+0000 -3.385441E+0000
  4.234119E+0000 -2.934312E+0000
  1.209543E+0000  3.492729E+0000
 -3.134447E+0000 -3.035921E-0001
 -2.662532E+0000 -7.229414E-0001
  3.679894E+0000  9.970436E-0002
  2.572420E-0001 -1.083473E+0000
 -7.207372E-0001 -1.861680E-0002
 -2.354436E+0000 -2.105188E+0000
  1.389640E+0000 -1.002280E+0000
  3.655275E-0001  4.332120E-0001
 -1.130142E+0000 -2.089848E-0002
  8.347332E-0001 -1.746465E-0001
 -1.590061E+0000  4.582554E-0001
 -1.554478E+0000 -1.714173E+0000
  1.108485E+0000 -1.280099E+0000
  2.256440E-0001  8.335910E-0001
 -7.878194E-0001  3.102978E+0000
 -1.705680E+0000  1.291547E+0000
 -1.209463E+0000 -1.978909E+0000
 -1.063747E-0002 -3.559568E+0000
  1.627879E+0000  1.424819E+0000
  2.469928E+0000 -8.060840E-0001
 -3.186994E+0000 -6.018207E-0001
  2.446444E-0001 -9.308681E-0001
 -1.910474E+0000 -1.575266E+0000
 -1.012915E-0002  3.462932E+0000
  1.286369E+0000  1.423033E+0000
 -2.812448E+0000  4.958271E-0001
  1.577070E-0001 -2.125199E+0000
  8.831097E-0001 -2.102935E+0000
  6.467362E-0001  4.963990E+0000
 -2.227195E+0000 -5.305914E-0001
 -8.622868E-0001 -1.026160E+0000
  1.681547E+0000 -8.525041E-0001
  2.679668E-0001  3.479441E+0000
 -1.740073E+0000  1.862056E+0000
 -2.272796E+0000 -4.437285E+0000
  9.815805E-0001 -4.343535E+0000
  3.084787E+0000  8.587025E-0001
 -2.492688E+0000  3.361615E+0000
 -2.750501E+0000 -5.698400E-0001
  2.117797E+0000 -1.053324E+0000
  6.011253E-0001 -8.406849E-0001
  4.443758E-0001  1.142253E+0000
  1.669266E+0000  4.329241E-0001
 -4.096570E+0000 -1.547803E+0000
  1.333736E+0000 -5.296634E+0000
  1.143543E+0000  1.038119E+0000
  1.263979E+0000  4.641301E+0000
 -4.419537E+0000 -1.380220E+0000
  1.755285E+0000 -2.936600E+0000
  2.993393E+0000  5.212899E+0000
 -3.445017E+0000  2.071099E+0000
 -5.008804E+0000 -2.681247E+0000
  6.088654E+0000 -4.088892E+0000
  9.356672E-0002  2.609105E+0000
 -3.396885E-0001  3.135739E+0000
 -1.985629E+0000 -1.457015E+0000
  3.711529E+0000 -2.235035E+0000
  3.651129E-0001  1.293926E+0000
 -8.869820E-0001  3.768573E+0000
  2.918322E-0001 -4.814999E+0000
 -1.323296E+0000 -5.061117E+0000
  2.945766E+0000 -4.963030E-0001
  1.167576E+0000  4.389925E+0000
 -2.547025E+0000 -2.047394E-0001
 -5.827609E-0001 -3.214469E+0000
  1.672539E+0000 -3.198884E-0001
  6.161568E-0002  9.984331E-0001
  3.775295E-0001 -9.143607E-0002
 -2.209211E+0000 -6.759657E-0001
 -2.272756E-0001  1.453615E+0000
 -1.013743E+0000 -1.849536E+0000
  2.553885E+0000 -7.484735E-0001
  8.523507E-0001  2.227164E+0000
 -2.515663E+0000  1.189729E+0000
 -1.076447E+0000 -1.342756E+0000
  1.585744E+0000 -6.889814E-0002
  2.002952E+0000  4.797094E+0000
 -3.375947E+0000  4.263627E+0000
 -3.297652E+0000 -1.335772E+0000
  2.272496E+0000 -7.610699E-0001
  2.051944E+0000 -3.705302E-0001
 -2.674596E+0000  1.983545E+0000
 -3.047194E+0000 -3.747407E+0000
  2.307741E+0000 -3.543206E+0000
  2.912907E+0000  4.752891E+0000
 -4.090219E+0000  2.062413E+0000
 -2.293274E+0000 -4.103701E+0000
  4.009139E+0000 -2.374385E+0000
  1.728247E+0000  4.604529E+0000
 -1.004559E+0000  2.923375E-0001
 -1.990242E+0000 -3.884459E+0000
  3.130928E+0000 -1.847011E+0000
  4.631399E-0001  4.046937E+0000
 -9.023162E-0001 -1.465641E-0001
 -5.814958E-0001 -1.156127E+0000
  1.114064E+0000 -2.163916E-0001
  2.812489E+0000 -2.002494E+0000
 -2.096602E+0000  3.147317E+0000
 -2.454515E+0000 -1.612332E+0000
  1.017057E+0000 -1.358879E+0000
  8.927724E-0001  2.237618E+0000
  5.563111E-0001  5.779837E-0001
 -1.927782E+0000  1.980892E+0000
  2.265772E-0001 -1.327306E+0000
  9.061954E-0001  8.310419E-0001
  8.781133E-0001 -1.120795E+0000
  4.989008E-0001 -1.341547E-0001
 -2.196035E+0000 -4.271828E-0001
  3.062676E+0000 -1.784544E+0000
  2.692578E+0000  8.953203E-0001
 -1.605209E+0000  2.591091E+0000
 -1.328050E+0000 -1.520799E+0000
  1.820489E+0000  1.673314E+0000
 -4.452952E-0001  1.286889E+0000
 -9.542255E-0001 -2.466567E+0000
  2.778718E+0000 -4.738817E+0000
  7.120121E-0002 -8.280703E-0001
  2.622993E+0000  1.134617E+0000
 -1.368731E+0000  1.119649E+0000
 -1.228191E+0000 -3.409595E-0001
  8.981649E-0001 -7.752090E-0001
  3.478999E-0001  6.930173E-0001
  1.653044E+0000 -1.753313E+0000
 -2.830322E+0000 -1.069161E+0000
  2.955319E+0000 -1.458964E+0000
  9.318000E-0003  1.030280E-0001
 -1.273400E-0001  3.969015E+0000
  1.567838E+0000 -7.355193E-0001
 -1.967383E-0001  2.988973E+0000
 -2.101014E+0000 -1.132710E+0000
 -3.133904E+0000 -2.346937E+0000
  3.952713E+0000  3.727184E-0001
 -9.100728E-0001  1.973006E+0000
 -1.669341E+0000 -2.828205E-0002
  1.482960E+0000  1.067163E+0000
  6.567261E-0001  3.336229E+0000
 -1.597732E+0000  1.384375E+0000
 -1.062649E+0000 -3.359132E+0000
  3.000938E-0001  2.672499E-0001
  1.230270E+0000  2.902949E+0000
 -1.416792E+0000  2.507054E+0000
 -9.700257E-0001 -3.422313E+0000
  2.068932E+0000 -4.180281E+0000
  1.430181E+0000  1.228596E+0000
 -9.716953E-0001  3.301704E+0000
 -1.366902E+0000 -2.493557E-0001
 -3.791652E-0001 -2.650460E+0000
  2.029700E+0000  2.236906E+0000
  1.543557E-0001 -2.267713E-0002
 -2.313946E+0000  1.645708E-0001
  7.937175E-0001 -2.033697E+0000
  2.716164E+0000  3.695600E+0000
 -1.988601E+0000  4.661535E+0000
 -4.109362E+0000 -1.670638E+0000
  2.047429E+0000 -5.307411E+0000
  3.363262E+0000  6.504486E-0001
 -3.483433E+0000  3.444413E+0000
 -1.196176E-0001 -1.242707E+0000
 -2.717169E-0001 -2.697272E+0000
  3.144292E+0000 -9.743068E-0001
  4.583817E-0001  3.922311E+0000
 -2.019951E+0000  7.556152E-0001
 -1.117683E-0001 -2.606119E+0000
  6.226937E+0000 -1.923671E+0000
 -7.637953E-0001  3.196851E+0000
 -4.510256E+0000  7.997450E-0001
  3.071622E-0001 -2.546010E+0000
  2.383519E+0000  7.794319E-0001
 -1.026064E+0000  3.084437E+0000
 -9.353043E-0001  2.917182E-0001
 -1.482169E+0000 -3.328321E+0000
  8.012424E-0001  5.486764E-0001
 -8.938501E-0001 -7.635676E-0001
  1.017808E-0001 -1.554992E+0000
  3.252468E-0001 -1.699211E+0000
  2.869404E+0000  1.085618E+0000
 -2.242093E+0000  2.405636E+0000
  1.078160E+0000 -1.559143E+0000
  7.917478E-0001 -1.525723E+0000
  1.120479E+0000  2.479955E+0000
 -2.190770E-0001 -2.730194E+0000
 -1.487478E+0000 -3.299365E+0000
  3.656472E+0000 -1.953173E+0000
 -1.147812E+0000  4.331589E+0000
 -2.382054E+0000  4.793678E-0001
  3.384375E-0001 -9.859524E-0001
  3.418217E+0000 -4.734397E+0000
  1.465279E+0000  5.191964E+0000
 -3.856392E+0000  1.305737E+0000
 -1.312432E+0000 -2.012334E+0000
  2.989280E+0000  4.458231E-0001
 -8.600513E-0003  4.510055E+0000
 -2.864147E+0000  2.526449E-0001
 -5.724552E-0001 -4.646862E+0000
  4.463726E+0000  9.887258E-0002
 -6.409096E-0001  1.469773E+0000
 -1.229649E+0000 -1.395857E+0000
 -1.430511E+0000 -5.335811E-0001
  4.866155E+0000 -5.009797E-0001
 -3.670358E+0000  4.717968E+0000
 -3.776074E-0002  1.172709E+0000
 -1.373557E+0000 -1.144078E+0000
  9.951409E-0001 -2.896995E-0001
  3.780857E-0001  1.290650E+0000
  7.223998E-0001 -6.097529E-0001
 -6.475074E-0002 -3.212993E+0000
  1.395819E+0000 -6.766308E-0001
 -1.333759E+0000  2.435575E+0000
 -1.673683E+0000  4.139439E-0001
 -2.229625E-0001 -2.296197E+0000
  1.510080E+0000  1.261457E+0000
  7.565804E-0001 -7.614641E-0001
 -1.287396E+0000  9.013814E-0001
 -2.870720E-0001 -2.517003E+0000
  3.221767E+0000  8.592183E-0001
 -1.691185E+0000  2.994429E+0000
 -9.773649E-0001 -7.425703E-0001
 -1.690388E+0000 -1.153105E-0001
  1.721853E+0000 -2.185534E+0000
 -1.785037E+0000  2.325730E+0000
 -5.295668E-0001  7.588379E-0001
 -2.533529E-0001  1.944348E-0001
  2.448158E+0000 -7.995624E-0001
 -1.752395E+0000  1.858525E+0000
  1.755995E+0000  2.866850E-0001
 -7.838772E-0001  2.162916E-0001
 -9.467051E-0001 -6.228397E-0001
  1.735876E+0000  2.378864E+0000
  1.186631E+0000 -1.217467E-0001
 -2.282722E+0000  7.437422E-0001
 -1.965011E+0000 -3.823733E+0000
  5.382300E+0000  4.121848E+0000
 -2.883060E-0001  2.564730E+0000
 -4.140200E+0000  4.521698E-0001
  1.585827E+0000 -4.492840E+0000
  9.300546E-0001  2.885697E+0000
 -3.350771E-0002  2.507877E+0000
 -3.200115E+0000  1.557101E+0000
  5.472414E-0001 -3.931833E+0000
  9.248619E-0002 -1.560704E+0000
  2.621919E+0000  2.822713E+0000
 -2.027549E+0000  7.324712E-0001
 -5.755103E-0001 -1.118521E+0000
  9.927198E-0001 -2.871149E+0000
  2.322682E+0000 -1.029277E+0000
 -6.155645E-0001  1.902387E+0000
  8.383283E-0001  9.910764E-0001
 -2.062749E+0000  4.558687E-0001
 -3.021484E-0001 -1.012429E+0000
  1.061241E+0000 -2.734873E+0000
 -6.584008E-0001  2.994260E+0000
  1.629966E+0000  1.845665E+0000
 -1.017352E+0000 -1.015424E+0000
 -3.278077E-0001 -4.550288E+0000
  2.561072E+0000 -8.634233E-0001
  1.396576E+0000  2.022892E+0000
 -2.800191E+0000 -1.861003E-0001
 -2.101001E-0001 -4.667810E+0000
 -4.941877E-0001 -1.353755E-0002
  4.089885E+0000  3.294549E+0000
 -2.690410E+0000  1.778959E+0000
 -3.662300E+0000 -1.857620E+0000
  5.329869E+0000 -2.506634E+0000
  3.471917E+0000  4.223457E+0000
 -3.887542E+0000  2.626533E+0000
 -2.083926E+0000 -5.307930E+0000
  1.461723E+0000 -3.297460E+0000
  4.487634E+0000  1.213720E+0000
 -3.048654E+0000  2.377167E+0000
 -4.917470E+0000 -2.644951E+0000
  3.545969E+0000 -4.814969E+0000
  1.294501E+0000  4.340990E+0000
  6.953846E-0001  1.889270E+0000
 -4.218708E+0000 -3.351705E+0000
  1.738401E+0000 -2.165163E+0000
  3.322852E+0000  5.059984E-0001
 -2.423413E+0000  5.548586E+0000
 -1.707892E+0000  1.772414E-0001
  4.413693E-0001 -5.767748E+0000
  3.039414E+0000  2.953950E+0000
  1.547837E+0000  3.093013E+0000
 -4.636267E+0000  7.939004E-0001
 -5.205776E-0001 -2.277115E+0000
  3.327339E+0000 -2.285068E+0000
  1.408179E-0001  2.470249E+0000
  5.247780E-0001  2.107023E+0000
 -2.561623E+0000 -7.241859E-0001
  2.193844E+0000  1.094636E+0000
 -1.032068E+0000 -2.439635E-0001
 -3.092940E+0000  4.802041E-0001
  2.375432E+0000 -3.460305E+0000
 -5.456739E-0002  1.464717E+0000
  7.803226E-0001  4.575870E-0002
  1.127630E+0000  7.002502E-0001
 -1.723060E+0000 -7.262374E-0001
  6.272165E-0001 -6.492162E-0001
  2.946970E+0000 -9.977518E-0001
 -2.278175E+0000  4.902158E+0000
 -8.503825E-0002  3.747511E-0001
 -4.769450E-0001 -2.338711E+0000
  3.448965E-0001  2.777079E-0001
  1.505499E+0000 -1.339629E+0000
 -1.567765E+0000 -5.830474E-0001
 -4.367108E-0001  6.005372E-0001
  2.224310E+0000  2.582798E+0000
 -7.893229E-0001  1.849399E+0000
 -4.124338E+0000 -2.242019E+0000
  3.550282E+0000 -1.724699E+0000
  1.897657E+0000  4.081483E+0000
 -4.134640E+0000  1.870926E+0000
 -2.884470E+0000 -1.436938E+0000
  3.066198E+0000 -2.672381E+0000
 -9.051409E-0002  5.286715E+0000
 -1.908420E+0000  1.771886E+0000
 -4.604085E+0000 -9.529280E-0001
  1.663315E+0000 -2.772619E+0000
  1.466799E+0000  3.100190E+0000
 -1.631179E+0000  1.148806E+0000
  5.877689E-0001 -2.750070E+0000
  4.147452E+0000 -3.295890E+0000
 -1.730216E+0000  3.814181E+0000
  2.566601E-0001 -1.022975E+0000
  1.470775E+0000 -3.272631E+0000
  2.058640E+0000  2.787393E+0000
  1.593840E+0000  1.840387E+0000
 -2.645882E+0000  6.069547E-0001
 -1.571362E+0000 -1.626248E+0000
  1.072337E+0000 -2.136885E+0000
 -1.242494E+0000  3.444828E+0000
 -1.259883E+0000  1.792525E+0000
 -1.320715E+0000 -1.924709E+0000
  2.556671E+0000  3.543075E+0000
  3.384548E-0001  4.120960E+0000
 -2.800579E+0000 -7.135783E-0001
 -4.196146E-0001 -2.642700E+0000
  3.783810E+0000 -1.690185E+0000
  1.042076E+0000  4.006862E+0000
 -2.264859E+0000  4.612812E+0000
 -1.383513E+0000 -4.661257E+0000
 -2.397981E-0001 -1.798878E+0000
  4.254222E+0000  2.496112E+0000
 -3.423026E+0000  3.158345E+0000
 -2.966132E+0000 -1.882736E+0000
  4.721399E+0000 -2.872825E+0000
  1.728604E+0000  3.901309E+0000
 -3.297373E+0000  5.637931E-0001
 -2.038069E+0000 -2.406652E-0001
  1.326492E+0000 -3.929082E+0000
 -2.275558E-0001  4.805814E-0002
 -1.701487E-0001  2.609316E+0000
 -3.926455E+0000 -9.780233E-0001
  3.849413E+0000 -6.542966E-0001
  1.589826E+0000  1.807495E+0000
 -4.426738E-0001  4.151916E-0001
 -2.171890E+0000 -7.266908E-0001
  3.141230E+0000 -4.016466E+0000
  1.327407E+0000  5.075710E+0000
 -2.145468E+0000  2.528192E+0000
 -2.150162E+0000  2.034127E-0002
 -5.426470E-0001 -2.215632E+0000
  4.057194E+0000 -7.204164E-0002
  7.687845E-0001  2.569153E+0000
 -2.905433E+0000  1.200376E+0000
  1.248571E+0000 -1.871602E+0000
  3.420377E+0000 -4.345814E-0001
 -1.433543E+0000  6.502591E+0000
  3.614150E-0001 -2.664682E+0000
 -1.547072E+0000 -1.864327E+0000
  1.629572E+0000  4.676025E-0001
  1.628500E+0000  1.377400E+0000
 -9.621460E-0001  2.675438E+0000
 -1.646882E+0000 -5.092943E+0000
  1.228743E+0000 -1.340560E+0000
  3.747351E-0001  5.193712E+0000
 -1.930488E+0000  6.544011E-0001
 -1.822525E+0000 -1.417905E+0000
  6.947919E-0001 -3.994643E+0000
  1.464985E+0000  8.110067E-0001
 -8.943266E-0001  1.546802E+0000
 -1.063472E+0000 -4.473652E-0001
  2.194904E+0000 -5.610723E-0001
 -1.967104E+0000  1.450427E-0001
  3.618799E+0000 -6.126633E-0001
 -1.434767E+0000  4.476680E-0001
  9.127684E-0002  9.709909E-0001
  8.772602E-0001 -1.350608E+0000
 -1.963817E+0000  4.754171E+0000
  1.253466E+0000 -4.190891E-0001
 -1.593046E+0000 -3.582213E+0000
 -1.053229E-0001  8.257894E-0001
  5.513338E-0001  2.117011E+0000
 -2.153721E+0000  4.048862E+0000
  6.918740E-0001 -3.637482E+0000
 -3.136677E+0000 -2.301687E+0000
  5.222281E+0000  9.210583E-0002
 -4.871783E-0001  2.921000E+0000
 -2.918524E+0000 -4.706200E-0001
  5.650803E-0003 -2.060825E+0000
  2.057930E+0000 -2.247652E-0001
 -9.559224E-0001  4.105487E+0000
 -1.167696E+0000 -1.141803E+0000
  1.902069E+0000 -9.664968E-0001
  9.762400E-0001  3.321789E+0000
 -2.706362E+0000  1.667416E+0000
  5.177281E-0001 -1.616467E+0000
  2.256028E+0000  4.015552E+0000
 -1.491149E+0000 -3.198854E-0001
 -3.242385E+0000 -2.642227E+0000
  3.477937E+0000 -1.565170E+0000
  1.688714E+0000  2.551612E+0000
 -1.007172E+0000  1.045068E+0000
 -5.151387E-0001 -1.522236E+0000
 -1.284498E+0000 -3.489196E-0001
  2.175181E-0001  7.440866E-0001
  1.906010E+0000  9.007959E-0001
 -1.605351E+0000  3.434536E+0000
 -2.278445E-0001 -1.371852E+0000
 -2.467579E+0000  8.745825E-0001
  6.152749E-0001  1.708437E+0000
 -4.310946E-0001  9.060414E-0001
 -9.505223E-0001  4.328618E-0003
  2.752412E+0000 -4.265011E-0001
 -6.789213E-0001 -1.153007E+0000
  5.399849E-0001 -1.251235E+0000
  2.456335E+0000  2.938685E+0000
 -2.449118E+0000  1.119012E+0000
  7.894158E-0001 -2.379802E+0000
  2.702234E+0000 -7.693898E-0001
 -2.940184E+0000  2.094147E+0000
  1.690018E+0000 -2.059370E-0001
 -1.271869E+0000  9.921369E-0001
  2.249690E+0000 -1.500585E+0000
 -4.293217E-0002  2.507611E+0000
  6.654819E-0001 -1.252290E+0000
 -1.315446E-0001  2.933227E+0000
 -1.636146E+0000 -1.213930E+0000
  1.844253E+0000 -8.395691E-0001
  3.542720E-0001 -2.111680E-0002
  6.500664E-0001  7.765850E-0001
  2.580165E-0001 -1.667622E+0000
 -1.324127E+0000  6.863237E-0001
  2.965419E+0000 -1.957735E+0000
 -2.335039E+0000  1.590664E+0000
  7.276650E-0001  6.173191E-0001
  1.201984E+0000  1.110493E+0000
 -1.776842E+0000 -5.582188E-0001
  3.852323E+0000  6.988065E-0001
 -8.633969E-0001 -4.210347E-0001
 -1.823842E+0000 -1.783925E+0000
  9.046863E-0001 -1.299497E-0001
  7.361160E-0001  7.873938E-0001
  3.204270E-0001  3.351028E+0000
 -1.891573E+0000  3.820414E+0000
 -1.545547E+0000 -1.272465E+0000
  1.245709E+0000 -2.473166E+0000
  1.794680E+0000  2.475827E+0000
 -3.207542E-0001  2.035085E+0000
 -1.344142E+0000 -3.223857E-0001
  3.464732E+0000 -1.606135E+0000
  1.769974E+0000  2.213609E+0000
 -2.363448E+0000  8.351052E-0001
 -1.855536E+0000 -5.542026E-0001
  3.798634E-0001 -1.635936E+0000
  1.633127E+0000  3.189416E+0000
 -2.967995E-0001  3.058115E+0000
 -3.017442E+0000 -1.810265E+0000
  1.708543E+0000 -3.992587E+0000
  4.905348E+0000  4.211528E+0000
 -4.036174E+0000  3.090682E+0000
 -3.143350E+0000 -2.227087E+0000
  2.346205E+0000 -6.115979E+0000
  5.728779E-0001  1.068656E+0000
  3.889269E-0001  3.984925E+0000
 -4.933072E-0001 -2.242348E+0000
  1.143280E-0001 -2.102577E+0000
  4.354010E+0000  9.494973E-0001
  9.493121E-0002  8.305163E-0001
 -3.272391E+0000  4.051142E-0001
  1.296512E+0000 -2.533626E+0000
  1.137523E+0000 -1.918506E+0000
  1.077425E+0000  5.523026E-0001
  1.190005E+0000  2.039258E+0000
 -3.999352E+0000  1.181637E+0000
 -1.290337E+0000 -2.755142E+0000
  1.097075E-0001 -8.978390E-0002
  5.499112E-0001  4.371884E+0000
 -8.585849E-0001  2.705621E+0000
 -5.884658E-0002 -1.746093E+0000
  1.312222E+0000 -1.002056E+0000
  2.989915E+0000  5.611939E-0001
 -3.613361E+0000  5.203348E+0000
  8.142717E-0001  9.422101E-0001
 -1.390974E+0000  5.599642E-0002
  2.011461E+0000 -7.348373E-0001
 -4.878686E-0001 -5.356745E-0002
 -9.231460E-0001 -2.264368E+0000
  7.840827E-0001 -1.320566E+0000
  5.989039E-0001  2.802547E-0001
  1.000452E+0000  2.929916E-0001
 -2.131408E+0000  5.508466E-0001
  1.264993E+0000 -1.213708E+0000
  1.450027E+0000  1.327173E+0000
 -4.456037E-0002  1.005507E+0000
 -7.838964E-0001 -8.661381E-0001
  1.660503E+0000 -2.730055E+0000
 -1.442297E+0000  1.900247E+0000
  2.820189E+0000 -2.163248E-0001
 -3.809025E+0000  1.870035E+0000
  3.097761E+0000 -1.485201E+0000
 -1.970963E+0000 -1.170040E+0000
  2.039811E+0000 -1.294514E+0000
 -1.388616E+0000  1.793897E+0000
 -1.332621E+0000 -2.697590E+0000
 -6.987363E-0001 -7.999058E+0000
  4.221441E+0000 -5.412936E-0003
 -2.145812E-0001  4.081915E+0000
 -6.262214E-0001 -6.709879E-0001
 -2.503038E+0000 -1.063938E+0000
  4.717355E+0000  8.836677E-0001
  1.316967E+0000  4.181995E+0000
 -4.636483E+0000  2.720836E+0000
 -1.385681E+0000 -3.334835E+0000
  3.757436E+0000 -1.660859E-0001
  7.350477E-0001  5.198661E+0000
 -4.081518E+0000 -1.009860E+0000
 -1.744225E+0000 -3.689571E+0000
  3.214520E+0000  1.426718E+0000
 -5.493571E-0001  2.206769E+0000
 -1.344065E+0000  1.573530E+0000
 -2.769496E+0000 -2.112871E+0000
  1.263645E+0000 -4.872440E-0002
  1.545832E+0000  3.028706E+0000
  7.070033E-0001  2.353367E+0000
 -3.575593E+0000  3.974134E+0000
  2.488869E+0000 -2.253664E+0000
 -3.620946E+0000  1.365413E+0000
  8.552800E-0001 -2.716475E-0001
  2.685318E+0000  3.120541E-0002
 -3.424331E+0000  4.155851E-0001
  1.529866E+0000 -4.133126E+0000
 -5.611606E-0002 -2.067186E-0001
  2.969531E+0000  6.932026E-0001
 -4.440738E+0000  4.500658E-0001
 -2.050143E+0000 -2.828004E+0000
  4.730624E+0000 -1.977936E+0000
  5.437682E-0001  6.306063E+0000
 -3.310525E+0000  1.640230E+0000
 -4.049685E+0000 -5.215874E+0000
  4.611366E+0000 -3.325997E+0000
  5.343790E+0000  6.276303E+0000
 -6.555376E+0000  4.284257E+0000
 -2.426206E+0000 -5.306937E+0000
  3.267336E+0000 -3.456677E+0000
  3.192095E+0000  4.173571E+0000
 -3.603087E+0000  1.606886E+0000
 -5.686867E+0000 -3.018817E+0000
  5.778095E+0000 -3.324053E+0000
  2.937430E+0000  3.342949E+0000
 -2.852548E+0000  1.230352E+0000
 -2.159662E+0000 -1.271982E+0000
  4.291700E+0000 -5.087041E+0000
  2.029498E+0000  4.834752E+0000
 -4.011462E+0000  2.654712E+0000
 -1.361659E+0000 -4.209125E+0000
  3.667836E+0000 -2.114683E+0000
  1.327138E+0000  3.372060E+0000
 -2.918783E+0000  1.661262E+0000
 -2.067958E+0000 -1.037515E+0000
  2.032111E+0000 -1.280193E+0000
  2.080862E+0000  4.528359E+0000
 -1.605317E-0002  5.362199E-0001
 -4.925297E+0000  4.466088E+0000
 -8.565507E-0001 -5.696944E+0000
  3.016011E+0000 -1.772355E+0000
  2.168807E+0000  2.768640E+0000
 -4.212735E+0000  3.722659E-0001
 -1.802169E-0002 -3.701463E+0000
  1.340784E+0000 -2.412062E-0001
  2.554922E+0000 -7.663795E-0002
 -7.924658E-0001  1.607290E+0000
 -8.143565E-0001 -2.455353E+0000
 -2.991886E-0001  1.503613E+0000
  2.036016E+0000  2.792411E-0001
  8.627202E-0001 -1.382941E+0000
 -9.368284E-0001  2.603780E+0000
  1.430459E+0000 -3.372126E+0000
 -2.421526E+0000  2.775569E-0001
  1.690580E+0000 -9.192570E-0002
  5.071790E-0001 -2.998530E-0001
 -5.089430E-0001  1.012130E+0000
  1.392727E+0000 -2.077029E+0000
 -1.568452E+0000  1.171760E+0000
  6.434872E-0001 -7.103920E-0001
 -2.984141E-0001  3.346418E-0001
  1.196699E+0000  1.571878E-0002
 -6.794072E-0001 -4.595397E+0000
  3.191631E+0000  1.355134E+0000
 -2.060594E+0000 -1.908952E-0001
  4.688583E-0001 -2.754828E+0000
  1.230297E+0000  1.540430E+0000
 -1.144398E+0000 -1.222775E+0000
 -2.153631E+0000  1.631198E-0001
  5.276933E+0000 -8.359696E-0001
 -1.111571E+0000  3.635953E+0000
 -3.379144E+0000 -2.299137E+0000
  1.320535E+0000 -4.980945E+0000
  3.962595E+0000  3.426110E-0001
 -7.550530E-0001  5.190231E+0000
 -5.488549E+0000 -1.456990E+0000
  2.367611E+0000 -5.293753E+0000
  4.832470E+0000  3.360463E+0000
 -4.002946E+0000  4.179663E+0000
 -4.547423E+0000 -2.726009E+0000
  3.514069E+0000 -4.197535E+0000
  1.868474E+0000  5.321006E+0000
 -2.773236E+0000  3.564847E+0000
 -4.566758E+0000 -3.738019E+0000
  3.795358E+0000 -1.618252E+0000
  1.801312E+0000  1.928911E+0000
 -2.818387E+0000  3.569480E+0000
 -5.069203E-0001 -5.201937E+0000
  8.195965E-0001 -4.048819E-0001
  1.616262E-0001  1.219421E+0000
  5.771070E-0001  1.885667E+0000
 -2.387840E+0000 -2.191010E+0000
 -6.628705E-0001  5.361121E-0001
 -1.096518E+0000  4.280152E-0001
 -4.620072E-0001  4.227332E-0001
 -1.121557E-0001 -2.339496E+0000
  1.561810E+0000  2.619906E+0000
 -6.130213E-0001  1.997699E+0000
 -3.474834E+0000 -3.132253E-0001
  1.153718E+0000 -1.978335E+0000
  2.017288E+0000 -1.237700E+0000
 -3.128522E-0001 -6.919447E-0002
  2.223116E+0000 -2.176086E+0000
 -5.727519E-0001 -6.782548E-0001
  9.204056E-0001  5.589824E-0001
  2.589337E+0000  7.634860E-0001
 -1.116167E+0000  1.128304E+0000
  9.957162E-0001 -1.743118E+0000
 -1.313986E-0001 -9.444615E-0001
  2.060151E+0000  2.529865E+0000
 -2.258266E+0000  2.504599E-0001
 -1.074923E+0000 -2.353509E-0001
  2.903841E+0000  2.362940E-0001
 -7.929519E-0001  8.923381E-0001
 -3.555673E-0001 -4.455263E-0001
 -1.518671E+0000 -6.265483E-0002
  1.478317E+0000 -1.224029E+0000
  1.177843E+0000 -2.179040E+0000
 -1.587416E+0000  3.234239E+0000
  2.266683E-0001  1.011680E-0001
  1.904113E+0000 -2.492640E+0000
  4.573439E-0001 -6.204867E-0001
 -5.826411E-0001 -3.654263E+0000
 -6.943463E-0003  2.148214E+0000
  3.234331E+0000  5.150048E-0001
 -3.094348E+0000 -3.079996E+0000
 -1.637605E-0001 -1.539489E+0000
  5.544850E-0001 -8.177916E-0001
 -1.937008E+0000  2.669492E+0000
  2.394515E+0000 -2.490037E+0000
 -7.859907E-0001 -3.891982E-0001
  2.310000E+0000 -1.995104E-0003
 -5.009949E-0001  2.075512E+0000
  2.006131E-0001 -1.144678E+0000
 -2.024973E-0001 -5.557065E-0001
  3.976415E+0000  1.508524E+0000
  5.493788E-0001  4.543445E+0000
 -8.303306E-0001 -1.037784E-0001
 -5.787206E-0001  8.052280E-0001
  6.498827E-0001  7.453392E-0001
  2.938509E+0000  1.255533E+0000
  1.240440E-0001  3.075703E+0000
 -3.118340E+0000 -1.487246E+0000
  8.870320E-0001 -4.882374E+0000
  2.371560E+0000  2.834296E+0000
  4.421711E-0001  4.072401E+0000
 -8.909848E-0001  3.737912E-0001
 -2.541278E+0000 -3.216725E+0000
  3.649867E+0000 -2.365845E+0000
  2.375388E+0000  3.005568E+0000
 -2.932334E+0000  4.888319E+0000
 -1.920521E+0000 -1.845423E+0000
  9.481963E-0001 -5.702664E+0000
  4.443578E+0000  2.689446E+0000
 -2.627269E+0000  4.681136E+0000
 -6.392589E-0001 -1.695705E+0000
 -1.390124E+0000 -2.404858E+0000
 -3.809137E-0001 -1.834504E+0000
  2.001931E+0000 -1.157057E+0000
 -9.068934E-0001  3.166431E+0000
  3.927801E-0001 -5.961465E-0002
 -1.149283E+0000 -3.992274E+0000
  3.464661E+0000  4.318051E-0001
  1.046667E+0000  3.687030E+0000
 -3.352112E+0000 -6.713546E-0002
  1.299379E+0000 -2.644778E+0000
  1.260284E+0000 -9.294005E-0001
  3.870340E+0000  1.663331E+0000
 -3.438631E+0000  1.415542E+0000
 -1.780362E+0000 -1.887525E+0000
  1.304448E+0000 -1.738856E+0000
  7.111261E-0001  3.943021E+0000
 -9.443220E-0001  1.554925E+0000
 -5.096290E+0000 -3.048047E-0001
  3.155781E+0000 -2.097340E+0000
  1.527249E+0000  2.613349E+0000
  2.892777E+0000  2.173413E+0000
 -3.178610E+0000  2.691007E-0001
  4.680846E-0001 -5.435786E+0000
  2.869080E+0000 -3.918552E-0001
  2.157795E+0000  3.833747E+0000
 -5.470595E+0000 -1.249435E+0000
  2.159527E+0000 -7.586070E+0000
  2.643318E-0001  1.790497E+0000
  9.231522E-0002  3.970647E+0000
 -1.080738E+0000 -3.073507E+0000
 -8.228742E-0001 -2.881316E+0000
  4.461979E+0000  2.874041E+0000
 -7.119301E-0001  2.826115E+0000
 -2.565248E+0000 -1.953587E-0001
 -6.335551E-0003 -4.902619E+0000
  1.354819E+0000 -2.535682E+0000
  2.864949E+0000  1.343272E+0000
 -2.137179E+0000  1.542722E+0000
 -2.016267E+0000 -3.665127E+0000
  4.258601E+0000 -2.681210E+0000
  1.005847E+0000  6.898321E-0001
 -8.414945E-0001 -7.088001E-0002
  1.609560E-0001 -2.006169E+0000
  1.298647E+0000 -1.969627E+0000
  9.932615E-0002  1.524762E+0000
  2.184042E+0000  7.970107E-0001
 -1.837915E+0000 -1.841892E+0000
 -2.435203E+0000 -1.132678E+0000
  4.247730E+0000 -1.299935E-0001
 -1.691704E+0000  3.453512E+0000
 -9.968612E-0001 -7.701059E-0001
  1.311064E+0000 -2.504802E+0000
  5.161833E-0001 -2.161740E+0000
  1.090068E+0000  2.399432E+0000
 -2.337430E+0000  2.323448E+0000
 -8.954323E-0001 -2.853032E-0001
 -5.716824E-0001  1.179193E+0000
  1.640230E+0000  5.266620E-0001
 -2.834428E+0000  4.244187E-0001
 -1.610727E+0000 -1.203590E+0000
  1.189038E+0000  9.727643E-0001
  1.099613E+0000 -1.551147E+0000
 -5.048106E-0001 -1.285869E+0000
  7.813292E-0001 -1.945894E+0000
  1.840158E+0000 -9.904688E-0001
 -1.111213E+0000  3.648536E+0000
  9.346861E-0001 -2.842661E+0000
 -1.333802E+0000  2.022917E+0000
  1.828576E+0000  3.324835E-0001
  1.174911E+0000  1.376174E+0000
 -5.619173E-0001  2.928000E+0000
  3.934832E-0001 -2.343348E+0000
 -1.955122E+0000 -2.281245E+0000
  3.101274E+0000  1.382306E+0000
 -1.809661E+0000  1.802717E+0000
 -8.091637E-0001  2.603688E-0001
 -2.489632E+0000 -6.495866E+0000
  2.107930E+0000 -2.096339E+0000
  4.939418E+0000  4.399221E+0000
 -5.070228E+0000  5.027090E+0000
 -2.946678E+0000 -2.888177E+0000
  3.454504E+0000 -2.216340E+0000
  1.721509E+0000  3.979493E+0000
 -3.084666E+0000  1.930544E+0000
 -1.315986E+0000 -2.890747E+0000
  2.516397E+0000 -2.336772E+0000
 -2.908154E-0001  4.951001E+0000
 -1.870560E+0000  1.486606E+0000
 -2.653617E+0000 -3.498245E+0000
  2.284721E+0000 -1.196129E-0001
  4.883097E-0001  3.953392E+0000
 -4.677853E+0000  9.251010E-0001
 -2.223599E-0001 -1.475284E+0000
  2.868304E+0000 -1.168021E+0000
  1.040400E-0001  3.862233E+0000
 -1.255175E+0000  9.798157E-0001
 -4.341758E+0000 -5.989168E+0000
  5.780932E+0000 -3.323004E-0001
  2.039148E+0000  3.887902E+0000
 -3.754049E+0000  3.301316E+0000
 -2.064247E+0000 -1.158338E+0000
  2.334992E+0000 -4.117502E+0000
  2.026186E+0000  2.154190E+0000
 -2.782289E+0000  8.241524E-0001
 -3.534459E+0000 -4.796370E+0000
  1.061260E+0000 -3.260731E+0000
  2.975095E+0000  2.073311E+0000
 -2.940837E+0000  3.236585E+0000
 -3.314080E+0000 -1.623377E+0000
  2.018244E+0000 -4.381549E+0000
 -2.493725E-0002 -1.234305E+0000
 -1.110967E+0000  3.010478E-0002
 -7.791306E-0001  9.349191E-0001
  7.992382E-0001 -5.042369E-0001
 -1.026280E-0001 -4.822065E-0001
 -1.767664E+0000 -2.350860E+0000
  2.732676E+0000 -1.683043E+0000
 -1.981255E+0000  1.579797E+0000
  2.002574E+0000  8.277993E-0001
 -2.138294E-0001 -8.400017E-0001
 -1.137824E+0000  4.634591E+0000
 -1.055715E+0000  2.805526E+0000
 -1.770004E+0000 -3.197690E+0000
  1.494268E+0000 -5.815221E-0001
  2.039794E+0000  2.214848E+0000
 -2.453235E+0000  1.717542E+0000
 -3.246730E+0000 -1.040848E+0000
  2.483282E+0000 -3.272691E+0000
  1.410566E+0000  1.105741E+0000
 -1.378732E+0000 -4.938917E-0001
 -1.301044E+0000 -1.353450E+0000
  2.938657E+0000 -1.639176E-0001
 -2.167619E+0000  2.388677E+0000
 -2.782770E-0001  1.068191E+0000
  3.128146E-0001 -2.862550E+0000
  2.059746E-0001  1.142931E+0000
  1.416223E+0000  7.634063E-0001
 -7.213505E-0001  2.226444E+0000
 -8.075910E-0001  9.553999E-0001
 -4.372679E-0001 -5.191947E+0000
  8.252264E-0001  1.920102E+0000
  8.545166E-0001 -9.500852E-0001
 -4.632364E+0000  7.651334E-0001
  2.865322E+0000 -1.786062E+0000
  2.478830E+0000  2.589958E+0000
 -7.963266E-0001  1.404479E+0000
  4.292318E-0001  7.265572E-0001
 -1.426076E+0000  6.532049E-0001
  1.019756E+0000 -2.558569E-0001
 -2.795017E+0000 -7.291477E-0001
 -1.745467E-0001 -9.788521E-0001
  2.442014E+0000  2.589598E-0002
 -1.562147E+0000  4.012056E-0001
  8.674403E-0001 -3.192831E-0001
  5.677309E-0002 -7.861105E-0001
 -2.032232E-0001  1.351908E+0000
  2.379258E+0000 -1.646398E+0000
 -1.400931E+0000  2.015247E+0000
  1.210619E+0000 -4.098491E-0001
  1.467794E-0001  8.310203E-0001
 -2.361418E+0000 -1.000263E+0000
  5.057969E-0001  4.231001E-0001
  2.770068E+0000  1.291670E+0000
  9.278556E-0001 -6.555156E-0001
 -4.001258E-0001  3.428729E+0000
 -1.372427E+0000 -1.482519E+0000
 -5.830648E-0001  1.213507E-0001
  2.477729E+0000 -1.343950E+0000
 -7.507774E-0001  4.134793E+0000
 -9.208879E-0001 -2.722529E+0000
 -1.365768E+0000 -3.462027E-0001
  2.906003E+0000 -1.992862E-0001
 -1.946039E+0000 -2.027710E+0000
  5.678230E-0001 -6.014584E-0001
  5.251874E-0001  1.367487E+0000
 -9.207228E-0001 -2.398778E+0000
  1.344514E+0000 -2.148010E+0000
  1.651781E+0000  1.181187E+0000
 -3.178000E+0000  5.469921E-0001
 -1.296967E+0000 -5.128064E+0000
  4.144462E+0000  3.690965E-0002
  1.904844E+0000  5.083286E+0000
 -5.152029E+0000  1.434129E+0000
 -1.607233E+0000 -6.169544E+0000
  3.784665E+0000  1.505682E+0000
  1.254206E+0000  4.027710E+0000
 -5.637100E+0000  1.767944E+0000
  3.845177E+0000 -6.096776E+0000
 -4.125041E-0001  2.875806E+0000
  1.614477E+0000  3.928917E+0000
 -1.857521E+0000  7.919753E-0001
 -1.977804E+0000  2.911532E-0001
  1.418433E+0000 -4.102133E+0000
  1.454047E+0000  2.457227E+0000
  6.148103E-0002  2.532642E+0000
 -2.717442E+0000 -1.475481E+0000
 -1.107811E+0000 -5.037150E+0000
  3.432972E+0000  3.847614E-0001
 -4.790405E-0001  1.897718E+0000
 -1.956506E+0000  1.919238E+0000
 -2.102962E-0001 -3.703552E+0000
  6.494684E-0001 -1.137157E+0000
  9.893041E-0001 -1.074969E-0001
 -2.120849E+0000 -1.795844E+0000
  1.141007E-0001 -1.966525E+0000
  1.991314E+0000 -9.767325E-0002
 -4.359619E-0001  3.507122E+0000
 -1.229736E+0000 -6.460817E-0001
 -6.257134E-0001 -2.201705E-0001
  3.887177E+0000 -9.830236E-0001
  1.228809E+0000  4.771259E+0000
 -3.840406E+0000 -3.709819E-0001
  2.321218E-0002 -4.338681E+0000
  2.710090E+0000  9.310417E-0001
  1.053744E+0000  4.034443E+0000
 -2.275919E+0000  1.929624E+0000
 -2.182018E+0000 -2.357220E+0000
  4.219558E+0000 -1.777783E+0000
 -5.900490E-0001  4.368849E+0000
  9.114266E-0002  4.496745E-0001
 -1.302836E+0000 -8.893176E-0001
 -1.257718E-0001 -8.486100E-0001
  1.381005E+0000  1.337561E-0001
 -1.496892E-0001  1.040293E+0000
 -9.670574E-0001 -1.736616E+0000
 -1.585272E+0000  3.027967E+0000
 -1.079839E+0000 -2.734988E+0000
 -1.234486E+0000 -1.997267E+0000
  3.923113E+0000 -5.235465E-0001
 -1.470528E+0000  3.209314E+0000
 -1.441843E+0000 -1.570071E+0000
  2.072773E+0000 -2.607099E+0000
  3.757167E+0000  3.517944E+0000
 -2.121790E+0000 -4.638141E-0001
  2.315448E-0001  5.997610E-0001
  6.843080E-0002  1.224290E+0000
  7.855983E-0001  2.288703E+0000
 -1.612109E+0000  6.602792E-0001
  5.401643E-0001 -5.141730E-0001
  6.233980E-0001  4.036349E+0000
 -7.119957E-0001  1.654308E+0000
 -2.436103E+0000 -2.380447E+0000
  3.221266E+0000 -2.875986E+0000
  2.280659E+0000  5.242756E-0001
 -2.018549E+0000  2.280574E-0001
  2.420556E-0001 -1.054211E+0000
  2.557511E+0000 -1.814101E+0000
 -1.698968E+0000  1.573268E+0000
 -3.626886E-0001 -9.851800E-0001
  1.148297E+0000 -5.533984E+0000
  4.125512E-0002  3.472767E+0000
 -1.528759E+0000 -1.657928E+0000
 -2.462921E+0000 -3.148323E+0000
  4.328882E+0000 -3.074194E+0000
 -8.696027E-0001  1.198373E+0000
 -2.685814E+0000  2.714542E+0000
 -4.129542E-0001 -3.588318E+0000
  8.292755E-0001  2.567284E-0001
  1.659271E+0000  5.279360E-0001
 -7.729362E-0001 -5.216153E-0001
 -2.912355E+0000  1.478386E+0000
 -2.386308E-0001 -3.209469E+0000
 -4.853734E-0001 -6.305930E-0001
  5.095302E-0001  3.769249E+0000
 -7.548043E-0001  1.999042E+0000
 -1.752393E+0000 -2.227563E+0000
  4.427823E-0001 -2.877403E+0000
  4.559768E+0000  8.235892E-0001
 -2.182077E+0000  3.274552E+0000
 -6.146896E-0001 -6.434249E-0001
  2.874849E-0001  2.703783E-0001
  3.116768E+0000  1.719767E+0000
 -2.009624E+0000  1.793930E+0000
 -1.606033E+0000 -3.215793E+0000
  2.192691E+0000 -1.624893E+0000
  2.493696E+0000  2.420264E+0000
  2.249010E-0001  1.890026E+0000
 -3.574764E+0000  3.241764E-0001
 -3.190782E+0000 -1.486771E+0000
  4.374078E+0000 -2.122142E-0001
  9.455404E-0001  3.070822E+0000
 -3.581963E+0000  3.230745E+0000
 -5.030656E-0002 -2.727216E+0000
  2.432853E+0000 -7.299047E-0001
  6.020087E-0002  3.310405E+0000
 -1.649647E+0000 -1.295205E-0001
 -1.342187E+0000 -4.098967E-0001
  1.837760E+0000 -2.763797E+0000
  2.236073E+0000  2.500600E+0000
 -7.755696E-0001  1.032557E+0000
 -3.848978E+0000 -2.238618E+0000
  3.076838E+0000 -4.541071E-0002
 -1.725421E+0000  4.961811E+0000
 -7.178713E-0001 -2.407533E+0000
 -2.730263E+0000 -2.609879E+0000
  5.622733E+0000 -2.968404E+0000
 -1.198234E-0001  2.613544E+0000
 -6.777694E-0001  1.260056E+0000
 -1.957297E+0000 -2.237734E+0000
  4.045964E+0000 -3.859254E+0000
  1.815404E+0000  7.995741E-0001
  2.321565E-0001  1.292334E+0000
 -2.248346E+0000 -1.224174E+0000
  1.249738E+0000 -3.166577E+0000
 -1.088754E-0001  2.751762E+0000
 -1.175981E-0001  2.214601E+0000
 -2.511496E+0000 -3.042531E-0002
  7.984410E-0001  1.120285E+0000
  1.667472E+0000  1.551007E+0000
 -3.643642E-0001  2.005280E+0000
 -1.443269E+0000 -1.094051E-0001
 -2.492784E-0001 -1.122656E+0000
  1.428570E+0000  1.370500E-0001
  2.796600E+0000 -6.827815E-0001
 -2.121206E+0000  3.295603E+0000
 -1.935220E+0000  6.580922E-0003
  1.345740E+0000 -5.516492E-0001
 -9.030925E-0001  1.158075E+0000
  5.848183E-0001 -5.266359E-0001
 -1.772681E-0001  2.120506E+0000
 -4.590059E-0001  8.287549E-0001
 -1.460187E+0000  1.840589E+0000
  2.175502E+0000 -1.918113E+0000
 -1.776498E+0000 -7.075001E-0001
  2.617861E+0000 -5.213793E-0001
  1.005161E-0001  7.059429E-0001
 -1.813347E+0000  1.325450E+0000
  2.511325E+0000 -2.176154E+0000
  2.046727E-0001 -4.914024E+0000
 -7.512500E-0001 -1.866104E-0001
  3.286533E+0000  1.296240E+0000
 -5.953729E-0001  2.921508E-0001
  9.880167E-0002 -4.080005E+0000
  5.364530E-0001  6.583338E-0001
  2.137421E+0000  1.689429E+0000
 -9.297662E-0001  1.681095E+0000
 -2.327180E+0000 -7.059738E-0001
  1.353207E+0000 -5.547789E-0001
  1.131877E+0000 -1.434965E+0000
  1.025598E+0000  2.131095E-0001
 -1.340880E+0000  1.898579E+0000
  3.444547E-0001 -3.297906E+0000
  2.703539E+0000  5.247822E-0001
 -1.191760E+0000  3.940580E+0000
 -2.139228E+0000 -7.045127E-0002
  6.848047E-0001 -2.132154E+0000
  2.697458E+0000  4.357719E-0002
 -1.339466E+0000  1.079357E+0000
  4.632205E-0001 -3.710970E-0001
  1.547042E-0001  1.621307E+0000
  2.400528E+0000  3.413386E+0000
  5.248190E-0001 -2.445917E+0000
 -1.833468E+0000 -2.556648E-0002
  3.157905E+0000  3.021190E-0001
 -4.372279E-0001  8.896897E-0001
 -8.509163E-0001  1.166292E+0000
  1.801676E-0001 -2.553209E+0000
  5.436658E-0001  2.759207E+0000
  2.416558E+0000 -2.489078E-0001
 -4.264116E+0000 -4.347757E-0001
 -5.047306E-0001 -7.165308E-0001
  8.675370E-0001  1.208490E+0000
  3.568649E+0000  1.400318E+0000
 -2.733482E+0000  3.520949E+0000
 -1.212598E+0000 -2.178845E+0000
  1.225606E+0000 -1.211235E+0000
  1.834457E+0000  2.429904E+0000
 -2.103171E-0002  2.024043E+0000
 -2.172135E+0000 -5.335401E-0001
 -1.925426E+0000  9.395161E-0001
  3.116842E+0000 -1.171461E+0000
  1.135226E+0000  4.827538E-0001
  1.764194E+0000  3.866839E+0000
 -5.137555E+0000 -2.897307E-0001
 -1.928316E+0000 -2.778714E+0000
  4.286998E+0000  1.843676E-0001
 -1.282346E+0000  5.496757E+0000
 -1.034087E+0000 -4.926363E-0001
 -3.228729E+0000 -3.820658E+0000
  5.266412E+0000 -3.021132E-0001
 -1.274890E+0000  4.479489E+0000
 -8.793512E-0001  1.064111E+0000
 -1.008958E-0001 -4.105740E+0000
  1.842810E+0000  3.386432E+0000
  3.112996E-0001  2.136001E+0000
 -3.963934E+0000  9.696475E-0001
  4.860147E-0001 -4.540929E+0000
  2.599153E+0000  1.372141E+0000
  2.313520E+0000  4.097029E+0000
 -2.181533E+0000 -2.124106E+0000
 -1.459714E-0001 -1.009375E+0000
  1.357469E+0000  9.887914E-0001
  1.178333E+0000  2.264553E+0000
 -3.238023E-0001 -1.637436E-0002
 -2.393934E+0000 -2.711504E+0000
  3.686898E+0000 -2.386371E+0000
 -3.094331E+0000  3.868452E+0000
 -7.738519E-0001  1.574458E-0001
 -2.275776E+0000  1.004041E-0001
  2.435408E+0000 -1.146140E-0001
  1.147095E+0000  4.018351E-0001
  1.760925E-0001  4.920591E-0001
 -6.594394E-0002 -1.970766E+0000
  1.021036E+0000 -1.215497E-0001
  1.922597E+0000  1.006285E+0000
 -1.475467E+0000  5.857763E-0001
  8.631104E-0001 -4.332137E+0000
  1.045558E+0000 -1.338361E+0000
  6.368200E-0001  1.211765E-0001
  1.100107E+0000  5.707769E-0001
 -4.229793E+0000 -4.741367E+0000
  1.189532E+0000 -5.217502E+0000
  3.705432E-0001  2.429732E+0000
 -3.201203E+0000  1.740793E+0000
 -2.150456E+0000 -5.084946E+0000
  2.431548E+0000 -4.504724E-0001
  4.802988E-0001  9.777997E-0001
 -1.599310E+0000  6.514364E-0001
 -1.919655E+0000 -2.411363E-0002
  2.074153E+0000  3.702538E-0001
 -2.113324E+0000  2.999202E+0000
  2.226588E+0000  3.725864E-0001
  1.864564E-0001 -2.664624E-0002
  6.057636E-0001  5.752089E-0001
  1.065649E+0000 -1.890196E+0000
 -4.066265E-0001 -9.521521E-0001
 -6.497960E-0001 -2.820262E+0000
  5.671708E-0001  9.175262E-0001
 -5.441250E-0001 -1.391221E+0000
 -1.009405E+0000 -2.033528E+0000
 -2.591106E+0000 -2.198808E+0000
  1.290669E+0000  3.117862E+0000
  6.666986E-0001 -2.850405E+0000
 -1.280602E+0000  1.894005E+0000
  9.193533E-0001  9.100548E-0001
 -2.298839E+0000  1.001901E+0000
 -1.625188E+0000 -1.643947E+0000
  2.577555E+0000 -2.651752E+0000
  2.334882E-0001  7.122955E-0001
 -9.075455E-0001 -2.727797E+0000
 -3.780044E-0001  8.699493E-0001
 -3.043149E-0001  3.464960E-0001
 -1.461247E-0001  1.705549E+0000
 -7.125378E-0001 -1.962723E+0000
  2.078066E-0001 -1.046130E-0001
  2.645458E+0000 -7.255722E-0001
  1.038361E-0001  2.552395E+0000
 -1.696672E+0000  1.986402E+0000
  1.224843E+0000 -2.925061E-0001
 -1.164265E+0000 -1.081783E+0000
 -2.534676E+0000  1.969367E+0000
 -2.324116E-0001 -2.086068E+0000
 -4.408346E-0001  2.008822E-0001
  2.380860E+0000  1.270140E+0000
  1.912792E-0001 -9.159327E-0001
 -1.026875E+0000 -1.060109E+0000
 -3.640576E-0001  6.041321E-0001
  1.098580E+0000  1.952950E+0000
 -4.418356E-0001  3.855945E+0000
 -3.660794E+0000 -1.161419E+0000
  1.189646E+0000 -3.851952E+0000
  3.511384E+0000  9.281598E-0001
  4.866526E-0001  1.989248E+0000
 -3.315700E+0000 -3.437968E+0000
  1.923280E+0000 -1.483558E+0000
  1.711892E+0000  3.161014E+0000
 -2.740173E+0000  2.934831E+0000
  2.280012E-0001 -3.083764E+0000
  5.901523E-0001  8.314662E-0002
  2.237346E+0000  2.827930E+0000
 -3.032747E+0000  4.495222E-0001
 -1.470206E+0000 -4.798099E+0000
  3.403286E+0000  4.820840E-0001
  2.040145E+0000  7.291530E-0001
 -4.457004E+0000  2.567934E-0001
  2.455354E+0000 -4.165463E+0000
 -4.265486E-0002 -8.619921E-0001
  1.079042E-0001  4.758552E-0001
 -3.737717E-0001  1.506086E-0001
 -7.677796E-0001 -1.227490E+0000
 -4.246713E-0001  1.266607E+0000
 -4.674766E-0001 -1.329077E+0000
  7.950749E-0001  2.617959E+0000
  5.008232E-0001  1.642195E+0000
  2.173195E-0001 -6.263247E-0001
 -7.412087E-0001 -8.786860E-0001
  1.911434E-0001  1.421568E+0000
 -1.637086E+0000  1.296200E+0000
  2.410895E+0000 -5.813304E-0001
 -1.614050E+0000  3.748179E-0001
 -2.753073E-0001 -6.856681E-0001
  5.831486E-0001  1.189814E+0000
 -1.047615E-0001  1.465107E+0000
 -8.276403E-0001 -2.112743E+0000
 -8.329146E-0001  1.240623E+0000
  7.290693E-0001 -1.425231E-0001
 -3.058052E-0001  3.870625E-0001
  3.003676E-0001 -1.654082E+0000
  1.996651E+0000 -6.891795E-0002
 -1.452398E+0000  1.694889E+0000
  1.074463E+0000 -2.487345E+0000
 -2.598619E+0000 -6.306612E-0001
  3.062320E+0000 -7.419728E-0001
  6.894263E-0001  1.405692E+0000
 -2.523430E+0000  1.454293E+0000
  2.919516E-0001 -3.633619E+0000
 -7.147967E-0001 -2.453903E-0001
  3.403140E+0000 -2.637049E+0000
 -4.181574E-0001  3.050150E-0001
 -2.111756E-0002 -1.387455E+0000
  1.614828E+0000 -2.870310E+0000
 -1.850964E+0000  2.812132E+0000
 -1.185534E+0000 -5.760543E-0001
 -6.126747E-0002 -1.536408E+0000
  1.538884E+0000  1.859810E+0000
 -9.140505E-0001  1.904979E+0000
 -2.103360E+0000 -8.277063E-0001
  4.890786E-0001 -2.218699E+0000
  1.633344E+0000  4.638337E+0000
 -1.715243E+0000  4.593373E+0000
 -2.396092E+0000 -3.617485E+0000
 -5.212301E-0001 -2.674012E+0000
  3.911402E+0000  5.243531E-0001
  1.220268E+0000  4.707245E+0000
 -3.080428E+0000  6.427429E-0002
 -2.575421E+0000 -4.030236E+0000
  3.666627E+0000 -3.105172E+0000
 -3.760374E-0001  2.483371E+0000
 -2.503636E+0000 -2.134516E-0001
 -1.606011E+0000 -5.967436E+0000
  3.041527E+0000 -1.799825E-0001
  1.493990E+0000  4.281325E+0000
 -3.416287E+0000  3.695189E-0001
 -4.569930E-0001 -2.831894E+0000
  2.040071E+0000  1.158319E+0000
  4.605922E-0001  5.428317E+0000
 -1.624533E+0000  6.922164E-0001
 -3.210170E-0001 -1.410302E+0000
  2.929204E+0000 -8.770715E-0001
 -1.439971E+0000  4.411074E+0000
 -1.030319E+0000 -6.371529E-0001
  8.723889E-0001 -1.327250E+0000
  3.233970E+0000  4.397351E-0001
 -8.771402E-0001  1.467295E+0000
 -2.695688E+0000 -2.805487E+0000
  1.940128E+0000 -3.179244E+0000
  2.517559E+0000 -1.757907E-0001
  5.557987E-0001  3.959824E+0000
 -2.721102E+0000 -3.323902E-0001
 -2.393937E-0001 -5.587481E-0001
  4.076375E+0000 -8.906547E-0001
 -3.648825E+0000  4.725999E+0000
 -2.262422E+0000  3.680501E+0000
 -4.747486E-0001 -2.856257E+0000
  1.159585E+0000 -3.825705E+0000
  1.797294E+0000  3.852660E+0000
  1.656419E-0001  6.939336E-0001
 -3.629177E+0000 -4.038844E-0001
  1.657627E+0000 -2.886413E+0000
  4.603408E+0000  3.182825E-0001
 -3.584021E+0000  4.104207E+0000
 -2.475403E+0000 -7.710014E-0002
  3.272976E+0000 -4.564186E+0000
  3.313154E+0000  3.639573E+0000
 -6.262516E-0001  7.516685E-0001
 -4.505737E+0000 -2.863922E+0000
  2.176958E+0000 -5.928497E+0000
  5.634721E+0000  3.403321E+0000
 -3.221395E+0000  3.353583E+0000
 -3.452296E+0000 -2.272608E+0000
  1.366231E+0000 -7.368116E+0000
  4.718785E+0000  1.047998E+0000
 -1.855142E+0000  6.148298E+0000
 -3.358107E+0000 -1.997298E+0000
  7.783537E-0001 -7.241142E+0000
  4.273605E+0000  2.057979E+0000
  2.752093E+0000  8.478578E+0000
 -8.171612E+0000  4.610096E-0001
  8.651449E-0001 -6.147265E+0000
  6.133927E+0000  3.204499E+0000
 -4.011930E-0001  4.855627E+0000
 -3.108282E+0000  8.017285E-0001
  8.158868E-0001 -6.283573E+0000
  4.772383E+0000 -4.084056E-0001
 -3.035827E-0001  5.417074E+0000
 -2.877481E+0000  2.877881E+0000
 -5.197248E-0002 -4.922876E+0000
  5.552559E+0000 -3.497609E+0000
  2.473603E+0000  4.040336E+0000
 -3.973165E+0000 -1.263646E+0000
 -3.745019E-0001  6.994155E-0001
  1.742559E+0000 -9.740673E-0001
  3.516691E-0001  1.636304E+0000
 -2.198503E-0001  1.532499E+0000
 -1.723941E+0000 -2.715080E+0000
  1.340710E+0000 -4.164948E-0001
  1.062040E+0000  1.147387E+0000
 -4.417558E-0001  1.000930E+0000
 -2.267151E+0000  1.298027E-0001
  2.737516E+0000 -3.403940E+0000
  2.419616E-0001  1.114127E+0000
 -1.254983E+0000  1.399186E+0000
  3.519865E-0002  8.607709E-0001
  1.536870E+0000 -6.002820E-0001
  1.711991E+0000 -1.084077E+0000
 -2.995227E+0000 -5.860093E-0001
  1.775797E+0000 -4.760650E+0000
  2.408680E+0000  2.435763E+0000
 -2.150220E+0000  4.804276E+0000
 -2.542238E+0000 -3.618730E+0000
  2.111443E+0000 -2.059591E+0000
  1.747315E+0000  4.051293E+0000
  8.065311E-0001  6.849576E-0001
 -3.199280E+0000  2.702118E+0000
  2.589832E+0000 -3.961748E+0000
  8.407459E-0001  1.777666E+0000
 -7.346825E-0001  2.090618E+0000
 -5.401383E-0001  2.579538E+0000
 -2.273909E-0001 -2.064230E+0000
  2.353223E+0000  1.848914E+0000
 -8.144701E-0001  4.353606E+0000
 -6.177005E+0000  5.489012E-0001
  1.196904E+0000 -2.397322E+0000
  3.060151E+0000  2.767390E+0000
 -9.801931E-0001  2.929142E+0000
 -1.793864E+0000 -3.083769E+0000
  7.760674E-0001 -1.718343E+0000
  4.865747E+0000  1.350540E+0000
 -5.564132E+0000  2.864509E+0000
  1.548621E+0000 -3.090385E+0000
  2.196162E-0001  1.902999E+0000
  2.416265E+0000 -1.514079E+0000
 -2.992304E+0000  8.750257E-0001
  9.275193E-0001 -4.051426E+0000
  3.045133E+0000 -1.836888E+0000
 -1.604541E+0000  2.434907E+0000
  1.171723E+0000 -4.998782E-0001
 -3.711999E+0000 -2.518931E+0000
  2.686314E+0000 -1.189159E+0000
 -1.694440E+0000  3.190602E+0000
  1.622120E+0000  1.702308E-0001
 -2.600935E+0000 -1.300387E+0000
  2.489394E+0000 -3.197991E+0000
 -1.521414E+0000 -7.212258E-0001
  1.728309E+0000  2.603922E+0000
 -1.441673E+0000  1.100930E+0000
 -4.607425E-0001 -8.599119E-0001
 -1.243843E+0000  3.771040E-0001
  2.162592E+0000 -1.740805E+0000
 -2.032838E+0000  6.038448E-0001
  2.391767E-0001  1.599697E+0000
 -1.354438E+0000 -3.389575E+0000
  2.010998E-0001 -3.415394E-0001
  2.102158E+0000  3.689417E-0001
 -1.031692E+0000  2.283929E+0000
 -2.014419E+0000 -1.744670E+0000
  1.111492E+0000 -2.792343E+0000
 -1.565339E+0000 -2.751462E-0001
  1.457386E+0000  1.368240E+0000
 -3.704404E+0000  3.084636E+0000
 -1.244186E-0001  2.979209E+0000
 -1.559831E+0000 -3.693136E+0000
  9.250330E-0001  1.427180E-0001
 -5.161456E-0002  2.137039E+0000
 -3.566571E-0001 -4.198040E-0001
  2.379272E-0001 -1.683733E+0000
  2.348694E+0000 -1.871019E+0000
 -2.695109E+0000  8.703350E-0001
 -4.174401E-0001 -4.084895E-0001
 -5.920629E-0001  2.161664E+0000
 -2.823886E-0001 -3.286034E+0000
  1.611865E+0000 -1.359923E+0000
 -7.777646E-0001  2.663729E+0000
 -1.246084E+0000  5.306743E-0001
 -8.863525E-0001 -9.488325E-0001
  2.254872E+0000 -2.532755E+0000
  3.133572E+0000  2.502616E+0000
 -4.551620E+0000  2.663074E+0000
  6.355675E-0001 -3.439943E+0000
  3.810374E+0000 -2.052486E+0000
 -5.368640E-0001  3.842553E+0000
 -1.446242E+0000  7.315343E-0001
 -2.770456E+0000 -2.488192E+0000
  4.705922E-0001 -2.059850E+0000
  3.773915E+0000  1.947990E+0000
 -2.105379E+0000  5.745447E+0000
 -1.847241E+0000 -2.487516E+0000
  8.570068E-0001 -7.859640E-0001
  2.415639E+0000 -1.000807E-0001
  8.355774E-0001  9.208313E-0001
 -1.578658E+0000 -2.983363E-0001
 -5.946562E-0001 -2.406512E+0000
  2.556354E+0000  9.816805E-0001
  1.033683E+0000 -1.976253E-0001
 -1.162428E+0000  2.135513E+0000
  1.546453E-0001  1.755399E+0000
 -5.321729E-0002 -1.210714E+0000
  2.612837E+0000  1.172789E+0000
 -1.997552E+0000  1.604335E+0000
 -4.845364E-0002 -8.034066E-0001
  2.051228E+0000  4.723253E-0001
 -8.149664E-0001  4.004678E+0000
 -6.898773E-0001 -1.593184E+0000
 -1.087164E+0000 -1.283864E+0000
  2.430665E+0000 -8.925265E-0001
  1.259693E+0000  5.194783E+0000
 -1.109333E+0000 -2.988387E-0001
 -4.919087E+0000 -3.608877E+0000
  6.275036E+0000 -4.520181E+0000
 -1.375814E+0000  6.217165E+0000
 -1.048047E+0000  6.822325E-0001
 -2.842640E+0000 -4.797752E+0000
  1.770302E+0000 -9.225865E-0001
  1.539427E-0001  1.698478E+0000
  1.815744E+0000  3.355584E+0000
 -5.570114E+0000 -2.951857E+0000
  1.906263E+0000 -8.982466E-0002
  3.326750E+0000  2.923685E+0000
 -3.721314E+0000  1.259809E+0000
 -2.736183E+0000 -1.902964E+0000
  1.567551E+0000 -4.273643E+0000
  1.881325E+0000  2.836127E+0000
 -1.344119E+0000  3.067682E+0000
 -3.174199E+0000 -9.401062E-0001
  2.052719E+0000 -3.872558E+0000
  3.296890E+0000  2.402455E+0000
 -1.064778E+0000  6.307442E+0000
 -3.081246E+0000 -2.422283E+0000
 -8.792540E-0001 -3.457748E+0000
  3.336799E+0000  9.187910E-0001
 -6.695898E-0001  4.074880E+0000
 -1.880454E+0000 -9.459287E-0001
 -3.342868E-0001 -2.665567E+0000
  3.602292E+0000  7.483766E-0001
 -1.617411E+0000  2.700267E+0000
 -2.534577E+0000 -2.891313E+0000
  2.868141E+0000 -3.860039E+0000
  1.534741E+0000  3.782785E+0000
 -6.647772E-0001 -1.334891E-0002
 -2.118188E+0000 -2.808432E+0000
 -1.241437E-0001 -1.807362E+0000
  1.412798E+0000  3.047045E+0000
  1.586323E-0001  1.341210E-0001
 -2.228235E+0000  7.618236E-0001
  1.346047E+0000 -1.227936E+0000
  1.518985E-0001  1.319487E+0000
 -4.517130E-0001  2.193838E-0002
 -6.943937E-0001  1.478914E+0000
  1.378625E+0000 -1.138688E+0000
  9.026888E-0001  4.807916E-0001
 -6.629675E-0001  2.365580E-0001
 -1.564732E+0000 -2.395446E+0000
  9.593658E-0001 -2.786105E+0000
  2.646444E+0000  3.228082E-0002
  1.162022E+0000  4.060923E-0001
 -1.493754E+0000 -1.207408E+0000
 -1.940754E+0000  2.051352E-0001
  2.233032E+0000 -2.531231E+0000
 -4.179806E-0001  2.576773E+0000
 -4.123206E-0002 -4.235590E+0000
 -1.769001E+0000 -2.942023E+0000
  3.201032E+0000  2.566407E+0000
 -1.743934E+0000  1.144698E+0000
  1.819645E+0000  4.587639E-0001
 -1.008872E+0000  1.783844E+0000
 -3.586576E-0001 -1.726966E+0000
  6.868681E-0001  1.157350E+0000
 -7.437590E-0001  1.626721E+0000
 -7.540358E-0001 -1.087904E+0000
 -3.365062E+0000 -9.067950E-0001
  4.196747E+0000  2.792859E+0000
  3.963953E-0001  4.630618E+0000
 -6.033731E+0000 -9.755416E-0001
  2.298088E+0000 -5.830298E+0000
  4.860690E+0000  4.090993E+0000
 -2.615983E+0000  7.415924E+0000
 -6.965366E+0000 -9.337532E-0001
  4.147688E+0000 -4.692728E+0000
  5.640053E-0001  2.016147E+0000
  1.008459E+0000  3.762972E+0000
 -3.578714E+0000 -4.943281E+0000
  2.452865E+0000  2.236787E+0000
  4.089521E+0000  2.267571E+0000
 -2.118239E+0000  2.943390E+0000
  1.722117E-0001 -1.378444E+0000
 -2.545090E-0002 -1.521668E+0000
  2.429542E+0000 -2.236251E+0000
 -9.070995E-0001  3.961635E+0000
 -1.792746E+0000 -3.260518E+0000
  1.233865E+0000 -1.821518E+0000
  1.320849E+0000  1.319040E+0000
 -2.359295E+0000  2.604283E+0000
 -2.531961E+0000 -2.733147E+0000
  1.253310E+0000 -2.915739E-0001
 -9.375090E-0001  2.002626E+0000
 -2.107216E+0000 -2.520405E-0001
  4.344008E-0001 -3.408891E+0000
 -1.444790E+0000  3.214119E+0000
  1.989004E+0000  4.180743E-0001
 -2.887290E+0000 -2.357599E+0000
  1.640132E+0000 -2.843478E+0000
  2.934530E+0000  4.378716E-0001
 -3.207350E+0000  3.061884E+0000
  3.581715E-0001  2.906367E-0001
 -1.569222E+0000 -2.936905E+0000
 -3.033534E-0001 -1.750636E+0000
  2.979123E+0000 -8.188341E-0002
  1.538403E-0001  2.598762E+0000
 -1.400589E+0000 -1.512829E+0000
 -6.498422E-0001  1.337851E+0000
  1.270954E+0000  1.264567E-0001
 -2.583065E+0000 -7.174574E-0001
  1.371340E+0000 -2.060163E+0000
 -1.057900E+0000 -2.117044E-0001
  1.088935E+0000  2.096084E+0000
  2.104819E+0000 -2.298186E-0003
 -5.907488E-0001  2.287814E+0000
 -1.339830E+0000  3.537518E+0000
 -1.422875E+0000 -8.364909E-0001
  2.359797E+0000 -2.086844E+0000
  1.359879E+0000 -5.548790E-0001
 -1.559224E+0000  3.322925E-0001
  1.034538E+0000 -1.158995E+0000
  2.328052E-0002 -1.890004E+0000
  1.261921E+0000  1.963012E+0000
  2.147383E+0000  1.560957E+0000
 -3.300362E+0000  3.061895E-0001
  1.398773E+0000 -3.828768E+0000
  1.807996E+0000 -1.231725E+0000
 -5.546374E-0001  2.596763E+0000
  8.314350E-0001 -1.846793E+0000
 -3.265116E+0000 -5.134699E-0001
  1.444354E+0000  1.154299E+0000
  2.243925E+0000  3.605261E+0000
 -2.162907E+0000 -1.275912E+0000
 -1.674843E+0000 -4.296149E+0000
  2.296930E+0000 -1.190735E+0000
  2.376151E+0000  3.818496E+0000
 -4.088782E+0000  2.142841E+0000
 -2.763846E-0002 -3.809293E+0000
  3.320983E+0000  1.452667E+0000
 -4.814046E-0002  3.495701E+0000
 -3.099458E+0000 -5.450230E-0001
  2.942471E-0001 -5.733874E+0000
  2.938247E+0000  5.128658E-0002
  5.008806E-0002  5.556403E+0000
 -4.329318E+0000 -1.877609E+0000
  1.409299E+0000 -2.151517E-0001
  2.859531E+0000  3.174527E+0000
 -1.465570E+0000  1.918975E+0000
 -2.627430E+0000  7.613500E-0001
  1.291706E-0002 -1.643593E+0000
  1.563900E+0000  2.132156E+0000
 -1.088599E+0000  1.178122E+0000
 -1.199775E+0000 -1.331087E+0000
  8.552326E-0001  1.637422E+0000
  4.488552E-0001  2.672760E-0001
 -8.957819E-0001 -8.540710E-0001
  3.275519E-0002 -8.025630E-0001
 -1.424453E+0000 -1.593216E+0000
  1.341612E+0000  1.339941E+0000
  1.676931E+0000  2.846298E+0000
 -2.185510E-0001  7.226398E-0001
 -3.376479E+0000 -5.443136E-0001
  2.903660E+0000 -4.850379E+0000
  1.432733E-0001  3.474185E-0001
 -7.214596E-0001  6.129323E-0001
 -2.581524E+0000  1.402714E+0000
  7.730296E-0001  9.011895E-0002
  2.173815E+0000  6.970559E-0001
 -9.060063E-0001  1.648898E+0000
 -1.638596E+0000  5.670516E-0001
 -1.457718E+0000 -2.709081E+0000
  2.185014E+0000 -1.495766E+0000
  2.354682E+0000  4.893005E+0000
 -1.439981E+0000 -5.605227E-0002
 -2.183755E+0000 -6.900965E-0001
  4.502412E+0000 -3.823802E+0000
 -1.800906E+0000  3.017408E+0000
  6.858923E-0001 -3.623056E-0001
 -1.878935E+0000 -3.423124E+0000
  4.225168E+0000 -4.948720E-0001
  9.421038E-0001  3.607566E+0000
 -3.544964E+0000  8.616708E-0001
  7.290779E-0001 -5.456896E+0000
  1.562367E+0000  2.301150E+0000
  2.881790E+0000  1.856822E+0000
 -5.518172E+0000  1.998575E+0000
  1.361351E+0000 -3.235711E+0000
  1.312021E+0000 -1.745062E+0000
  2.337842E+0000  1.388355E+0000
 -2.336289E+0000  4.092195E-0001
 -1.920017E+0000 -3.453994E+0000
  3.195448E+0000 -1.138257E+0000
  6.530154E-0001  3.137473E+0000
 -1.664511E+0000 -1.343514E+0000
 -1.508939E+0000 -6.511692E-0001
  3.839722E+0000 -1.189287E-0001
 -5.795772E-0003  2.033142E+0000
 -2.752749E-0002 -2.567073E-0001
 -1.850602E-0001 -4.775943E+0000
  1.248768E+0000 -7.820219E-0001
  9.414879E-0001  1.812233E+0000
 -1.674836E+0000 -1.069098E+0000
 -3.702701E-0001 -1.232152E+0000
  1.817072E+0000  7.669749E-0001
 -2.924682E+0000  2.387623E+0000
 -7.771556E-0001 -1.579269E+0000
  4.928846E-0001 -7.270608E-0001
  1.781271E+0000  7.751903E-0001
  5.733414E-0001  1.902468E+0000
 -2.533731E+0000 -1.953920E+0000
  1.732500E-0001 -5.855518E+0000
  3.872814E+0000 -2.884978E-0001
  1.641259E+0000  3.369544E+0000
 -2.330530E+0000  8.531443E-0001
 -3.734289E-0001 -3.811730E+0000
  5.442776E+0000 -1.324403E+0000
 -2.187434E+0000  7.678221E+0000
 -3.682352E+0000 -3.022893E+0000
  4.021361E-0002 -4.463375E+0000
  4.815286E+0000  3.942107E-0001
  1.823559E+0000  5.151730E+0000
 -5.331988E+0000  6.134864E-0001
  1.314762E+0000 -6.219624E+0000
  3.038603E+0000  1.825436E+0000
 -2.349310E+0000  5.168017E+0000
 -2.669683E+0000 -2.598917E+0000
  2.276984E-0002 -2.511483E+0000
  2.223303E+0000 -6.781724E-0001
 -1.115140E+0000 -1.465042E+0000
 -4.318373E+0000 -4.575563E+0000
  3.985911E+0000 -3.692366E+0000
 -3.552641E-0001  4.092927E+0000
 -1.111298E+0000  1.084834E+0000
 -1.616807E+0000 -2.523086E+0000
  3.715549E+0000 -9.246264E-0001
  3.826268E-0002  3.806367E+0000
 -2.591013E+0000 -5.741510E-0002
 -1.270389E-0003 -4.785365E+0000
  3.050180E+0000 -2.450288E+0000
  7.789816E-0001  5.577319E+0000
 -5.193612E+0000  3.256750E+0000
 -1.780912E+0000 -3.619883E+0000
  2.072369E+0000  3.788992E-0001
  1.202661E+0000  4.325468E+0000
 -1.943071E+0000  3.054641E+0000
 -2.738079E+0000 -4.526754E+0000
  3.639167E+0000 -2.537537E+0000
 -6.735757E-0002  4.169913E+0000
 -6.550013E-0001  1.939950E+0000
 -1.913607E+0000 -3.844025E+0000
 -1.025309E-0001 -4.596128E+0000
  4.863927E+0000  2.884738E+0000
  6.295480E-0001  2.613897E+0000
 -6.031604E+0000 -1.187099E+0000
  3.956762E+0000 -6.676343E+0000
  5.268990E+0000  4.045910E+0000
 -2.756496E+0000  2.766959E+0000
 -5.206610E+0000 -1.755739E+0000
  2.849347E+0000 -5.848993E+0000
  2.980630E+0000  3.904778E+0000
 -2.497344E-0003  1.509725E+0000
 -3.995501E+0000 -2.057115E+0000
  4.985446E+0000 -5.477571E+0000
  6.343702E-0001  3.572604E+0000
 -3.002607E+0000  2.080061E+0000
 -2.131519E+0000 -3.450292E+0000
  1.198123E+0000 -3.467422E+0000
  2.581333E+0000  7.737400E-0001
 -2.386878E+0000  6.400580E-0001
 -6.357655E-0001 -1.330468E+0000
  1.304733E+0000 -1.247251E+0000
  1.171577E+0000 -4.717969E-0002
 -8.634426E-0002  8.362538E-0001
 -4.788113E-0001  2.552443E+0000
 -1.152358E+0000 -2.433107E+0000
 -9.366647E-0002 -2.431769E-0001
  1.550636E+0000  5.196624E-0001
 -6.480812E-0001  1.427256E+0000
 -1.943375E+0000 -7.625646E-0001
  2.183238E+0000 -2.246979E+0000
 -8.013949E-0001  3.767324E+0000
 -8.387373E-0001  1.007606E+0000
 -3.769416E+0000 -1.039977E+0000
  1.193391E+0000 -8.969500E-0001
  1.194655E+0000  4.299165E-0001
 -4.979848E-0001  4.731435E+0000
 -1.066685E+0000 -1.650699E+0000
 -6.931807E-0001 -1.580267E+0000
  3.910241E+0000 -7.665320E-0002
 -1.060832E+0000  2.555234E+0000
 -1.832316E+0000  1.118990E-0001
  4.202106E-0001 -3.131811E+0000
  2.638612E-0001 -1.103030E+0000
 -1.301068E+0000  1.886539E+0000
 -8.276701E-0001 -1.041201E+0000
  1.984360E+0000 -1.988377E+0000
 -2.256558E+0000  3.577641E+0000
  1.010196E-0001 -2.393304E-0001
 -9.765462E-0001 -8.216998E-0001
  4.894149E-0001 -8.870884E-0001
  1.090744E+0000  2.249229E+0000
 -4.370136E+0000  2.575735E+0000
 -8.211239E-0001 -1.037909E+0000
  5.964295E-0001 -1.481786E+0000
  1.647602E+0000  5.301943E-0001
 -5.053724E-0001 -1.881867E+0000
 -5.242992E-0001 -8.650630E-0001
  1.944599E+0000  5.777301E-0002
  7.056962E-0001  1.745184E+0000
 -1.227478E+0000  1.102128E+0000
 -4.932347E-0001  4.435142E-0001
  2.622850E+0000  1.300806E+0000
 -9.382069E-0001  1.308654E+0000
 -7.844483E-0001 -4.124021E-0001
 -3.836139E-0001 -1.581128E+0000
  2.628079E+0000 -2.043765E+0000
 -3.285739E+0000  1.092164E+0000
 -6.056681E-0001 -8.760074E-0001
  2.782093E+0000  1.312296E+0000
  1.049290E-0001  1.559823E+0000
 -2.607981E+0000 -2.097910E+0000
  1.059537E+0000 -1.384155E+0000
 -1.413793E-0001  2.903409E+0000
 -8.606602E-0001  1.161571E+0000
 -1.536328E+0000  9.021430E-0001
  6.909175E-0001 -9.059000E-0001
 -1.007844E+0000  3.197568E+0000
  1.516869E+0000 -3.016090E+0000
 -3.666201E+0000  1.082086E+0000
  3.018546E+0000 -8.430080E-0001
 -1.117835E+0000 -2.497831E-0001
 -1.181814E+0000 -1.054094E+0000
  6.955724E-0001  4.713367E-0002
  1.405720E+0000  1.111185E+0000
 -1.561452E+0000  1.268466E+0000
 -2.796247E+0000 -3.479643E+0000
  1.441980E+0000 -9.602977E-0001
  2.766842E+0000  2.221962E+0000
 -4.089937E+0000  2.241911E+0000
 -1.453481E+0000 -2.383246E+0000
  3.868078E-0001 -2.750077E+0000
  2.156431E+0000  4.994568E+0000
 -3.133220E+0000  3.309572E+0000
 -2.756341E+0000 -2.193916E+0000
  2.601522E+0000 -4.129239E+0000
  3.931125E+0000  8.521576E-0001
 -9.831388E-0001  4.084521E+0000
 -4.307447E+0000 -2.667194E+0000
  3.015826E+0000 -5.475516E+0000
  8.667484E-0001  3.635340E+0000
 -6.819215E-0001  2.197749E+0000
 -3.163069E+0000 -3.721983E+0000
  1.347302E+0000 -5.179033E-0001
  5.631241E-0001  5.175436E+0000
 -2.777557E+0000  2.717310E+0000
 -2.318665E+0000 -4.955003E-0001
  2.302402E+0000  1.263066E+0000
  1.851653E+0000  2.120440E-0001
 -1.563928E+0000  2.192925E+0000
 -1.537806E+0000 -1.531006E+0000
  1.160969E+0000 -1.432233E+0000
 -1.129993E+0000 -1.111815E+0000
  7.459036E-0001  2.663241E+0000
  1.569582E+0000  3.416958E-0001
 -1.845236E+0000  2.610641E+0000
 -1.210547E+0000 -4.525900E+0000
  1.516316E-0001  7.040175E-0001
  4.624123E+0000  1.438608E+0000
 -3.302034E+0000  2.942679E+0000
 -8.841547E-0001 -2.917113E+0000
  2.444830E+0000 -8.208093E-0001
  1.269133E+0000  3.303952E+0000
 -2.632818E+0000  1.914691E+0000
 -3.314732E+0000 -2.663588E+0000
  2.057946E+0000 -3.276884E+0000
  1.399901E+0000  3.203678E+0000
 -1.403246E+0000 -1.029344E-0001
 -4.166275E+0000 -2.946072E+0000
  5.327787E+0000 -3.592377E+0000
  6.339445E-0001  3.517704E+0000
 -3.150016E+0000  2.025350E+0000
 -1.473851E+0000 -4.694272E+0000
  2.817355E+0000 -3.535633E+0000
  1.891918E+0000  3.876593E+0000
  2.061794E-0001  2.832144E+0000
 -7.357866E+0000 -2.608411E+0000
  3.783703E+0000 -4.310916E+0000
  1.688408E+0000  2.745266E+0000
 -1.032339E+0000  2.344268E+0000
 -5.404134E+0000 -2.856934E+0000
  3.374733E+0000 -1.998097E+0000
  1.483187E+0000  9.315630E-0001
 -1.157625E+0000  1.759442E+0000
 -2.768443E+0000 -1.640877E-0001
  1.868085E+0000 -1.261694E+0000
  3.971997E-0002 -2.003161E-0002
  3.140074E-0001  1.262459E+0000
 -9.593111E-0001  1.347064E-0001
  3.716066E-0001 -7.248351E-0001
 -1.056688E+0000  3.262596E-0001
  1.586214E+0000 -1.979413E+0000
 -2.661799E-0001  1.658516E+0000
  1.439506E+0000 -1.770323E+0000
 -2.844904E+0000 -1.051635E+0000
  2.587484E+0000 -2.379737E+0000
 -9.632708E-0001  1.557683E+0000
  6.216595E-0002  1.684076E+0000
 -1.253434E+0000 -1.714938E+0000
  7.926491E-0002  2.849870E-0001
  1.297818E+0000  8.008815E-0001
  1.783343E-0002  1.015365E+0000
 -1.642361E+0000 -2.612377E+0000
  7.952575E-0002 -2.017146E+0000
  1.019319E+0000 -2.966430E-0001
 -5.432726E-0001  2.667816E+0000
 -3.300823E+0000 -3.090876E-0001
  1.207826E+0000 -8.292208E-0001
  2.244544E-0001  2.146507E+0000
  1.413399E+0000  5.571320E-0001
 -3.247932E-0001 -2.547276E-0003
 -1.149442E+0000  7.582393E-0001
  7.916475E-0001 -3.785457E-0001
 -2.365420E-0002 -1.546760E-0001
 -1.318513E+0000  1.498563E+0000
  8.798917E-0001 -1.840817E+0000
 -9.696532E-0001 -2.085684E-0001
  1.009375E+0000  1.724657E+0000
 -4.327205E-0001  2.311269E+0000
 -1.352823E+0000  6.874165E-0001
  1.015054E+0000 -2.234810E+0000
  7.346659E-0001  1.174389E+0000
  2.454354E+0000 -4.089099E-0001
 -2.589314E+0000  2.458551E-0001
  1.064764E+0000 -6.074202E-0001
 -1.914455E+0000  8.408733E-0001
  7.782808E-0001 -1.627705E+0000
 -1.800020E-0001 -1.247522E-0001
  2.163275E+0000 -2.322394E+0000
  4.603002E-0001  3.746555E+0000
  2.572764E-0002  2.323218E+0000
 -2.287394E+0000 -6.083140E-0001
  1.941674E+0000 -1.175806E+0000
 -2.013745E+0000  2.410333E-0001
 -1.069355E-0001  1.931781E+0000
  2.060857E+0000 -1.400320E+0000
 -1.918025E+0000  6.432039E-0001
 -1.224225E+0000 -2.560091E+0000
  7.806451E-0001 -2.719785E+0000
 -7.590670E-0001 -7.592185E-0001
  1.694509E-0001 -1.660013E+0000
 -1.283455E+0000  5.493976E-0001
  1.073162E+0000 -1.047203E+0000
  7.909277E-0001 -6.458790E-0002
  3.185428E+0000  9.378296E-0001
 -2.301185E+0000 -5.237847E-0001
  8.324610E-0001  7.257738E-0001
 -1.472355E+0000  1.218236E+0000
 -3.326507E-0001  1.327296E-0001
  4.693032E-0001  4.403570E-0001
  1.894905E-0001  8.650953E-0002
 -2.913004E+0000  4.903694E-0001
 -1.837193E+0000 -1.274848E-0001
  8.357284E-0001  3.896313E-0001
 -2.196908E+0000  4.369035E-0001
 -2.850732E-0001  1.725145E+0000
 -7.434099E-0001 -1.478071E+0000
 -1.606795E+0000 -1.979294E-0002
  1.959568E+0000 -1.048176E+0000
  6.696171E-0001  4.504859E-0001
 -1.487310E-0001  6.248710E-0001
 -2.068645E+0000 -7.807047E-0002
  2.422715E+0000 -1.532152E+0000
  2.887698E-0001 -1.315683E+0000
 -6.501512E-0001  4.356178E-0002
  2.210604E+0000  3.091939E+0000
 -1.887647E+0000  1.894724E+0000
 -6.971593E-0001 -1.587241E-0001
  5.428348E-0001 -9.884154E-0001
  1.075932E+0000 -1.569838E+0000
  1.260175E+0000 -2.041333E+0000
 -1.215838E+0000  2.620224E+0000
 -1.073042E+0000 -3.637211E-0001
 -2.218442E+0000 -1.211910E+0000
  1.947385E+0000  9.442020E-0001
  9.027492E-0001  2.810587E+0000
  9.878510E-0002  2.996087E+0000
 -2.405070E+0000 -3.302003E+0000
  1.967860E+0000 -3.641315E+0000
  3.016498E+0000  3.381562E+0000
 -1.630752E+0000  2.132500E+0000
 -3.364626E+0000 -4.287238E+0000
  1.829810E+0000 -1.243879E+0000
  5.136674E+0000  1.050975E+0000
 -6.265342E+0000  4.361326E+0000
 -2.288664E-0001 -5.010307E+0000
  2.608494E+0000 -1.863310E+0000
  2.670130E+0000  5.832345E+0000
 -3.925506E+0000  1.518678E+0000
 -1.459621E+0000 -4.556506E+0000
  3.525417E+0000  1.070184E+0000
  1.373506E+0000  1.923094E+0000
 -2.385021E+0000  2.730447E+0000
 -8.971221E-0001 -5.065244E+0000
  3.999097E+0000 -1.722405E+0000
  1.961360E+0000  6.031101E+0000
 -2.798549E+0000  7.570946E-0001
 -2.367099E+0000 -5.205168E+0000
  7.124700E+0000 -2.518692E+0000
  1.213225E+0000  4.043855E+0000
 -3.701168E+0000  1.733966E+0000
 -1.583599E+0000 -5.367544E+0000
  4.244537E+0000 -1.763417E+0000
  3.202319E+0000  4.157376E+0000
 -4.314445E+0000  3.491896E+0000
 -2.403134E+0000 -4.384984E+0000
  2.926171E+0000 -1.484081E+0000
  2.349425E+0000 -4.400192E-0001
 -4.407673E+0000  5.594261E+0000
 -5.395770E-0002 -4.001506E+0000
 -1.228252E+0000 -1.880146E+0000
  1.738419E+0000  1.695817E+0000
  1.550204E+0000  1.505712E+0000
 -2.861396E+0000 -3.772008E+0000
  2.384071E+0000 -5.293123E+0000
  4.747737E+0000  4.025835E+0000
 -3.252126E+0000  4.121149E+0000
 -3.263186E+0000 -2.738201E+0000
  1.941592E+0000 -3.603968E+0000
  1.487733E+0000  3.112431E-0001
 -2.734608E+0000  2.466921E+0000
 -2.719867E+0000 -3.571718E+0000
  3.816073E+0000 -1.085313E+0000
  3.755943E+0000  3.366401E+0000
 -3.452253E+0000  2.337901E+0000
 -8.666722E-0001 -2.050471E+0000
  3.559570E+0000 -1.527817E+0000
  2.645470E+0000  2.492146E+0000
 -3.261179E+0000  2.234788E+0000
 -1.087373E+0000 -1.278297E+0000
  2.326234E+0000 -2.148163E+0000
  1.019488E+0000  2.011255E+0000
 -5.632038E-0001  5.570565E-0001
 -1.311147E+0000  2.159974E-0001
 -3.549191E-0002 -2.011566E+0000
  1.183980E+0000  1.400320E+0000
 -1.086478E+0000  2.296849E+0000
 -1.337392E+0000 -1.884831E+0000
  1.583727E+0000  7.151562E-0002
  1.961929E+0000  5.175176E-0001
 -2.157288E+0000 -2.918302E+0000
  9.495285E-0001  1.084430E+0000
  1.327260E+0000 -5.576940E-0002
 -7.647746E-0001 -3.834863E+0000
  6.499881E-0001  2.041682E+0000
  1.293288E+0000 -1.241599E+0000
 -7.703215E-0001 -7.910392E-0001
  1.859300E+0000 -3.439893E-0001
  1.802701E-0001 -5.056263E-0001
  5.874121E-0001  9.911934E-0001
  1.259902E+0000  6.159601E-0001
 -4.328577E-0001 -1.542718E+0000
  2.274315E+0000 -3.369548E-0002
 -1.900498E+0000  2.687644E+0000
  5.101233E-0001 -7.204568E-0001
  1.263955E+0000 -2.080612E-0001
  5.241247E-0001 -4.130382E-0001
 -1.623740E+0000  1.674524E-0002
  1.429671E+0000 -2.741059E+0000
 -6.396472E-0001  8.979597E-0001
  4.299215E-0001  1.207075E+0000
 -2.758739E+0000 -2.481362E+0000
  7.918012E-0001 -1.184552E+0000
  1.840797E+0000 -2.111293E+0000
 -9.432298E-0001  3.681140E+0000
 -1.765956E+0000 -8.025422E-0001
 -1.535287E+0000 -4.773655E-0001
  7.464629E-0001 -1.328703E+0000
  6.257168E-0001  1.012853E+0000
  3.986414E-0001 -1.298213E+0000
 -3.946170E+0000 -1.354769E+0000
  8.350850E-0001 -1.721598E+0000
 -2.316321E-0002 -3.233107E+0000
  1.449990E+0000  1.533629E+0000
 -1.779080E+0000 -1.440018E+0000
 -2.302564E-0001 -1.909629E+0000
  1.831534E+0000  1.094810E+0000
 -1.990923E-0001 -1.089057E+0000
 -5.451421E-0002 -1.042925E+0000
  3.847437E-0002  1.277666E+0000
  2.106986E-0002 -1.856062E+0000
 -9.870089E-0001  3.622123E-0001
 -1.294684E-0001  1.291589E+0000
 -1.910426E+0000  1.466168E+0000
  9.320839E-0001 -3.026415E+0000
  2.610986E+0000 -6.431505E-0001
 -2.398402E-0001 -2.870438E-0001
  4.744363E-0001 -2.547561E+0000
 -6.175643E-0001 -2.400961E+0000
  1.453962E+0000 -4.751220E-0002
  1.116861E+0000  6.531998E-0001
 -1.779587E-0001 -1.313593E+0000
 -2.583253E+0000 -2.368662E+0000
  3.202809E+0000 -3.912181E+0000
  1.407038E+0000  3.140902E+0000
 -1.652720E+0000  2.674900E+0000
 -6.895156E-0001 -7.755279E-0001
 -2.739295E-0002 -7.154042E-0001
 -1.364248E+0000 -1.860158E+0000
  1.732889E+0000 -2.784134E+0000
  1.343181E+0000  3.446124E+0000
 -1.796332E-0002  2.291971E+0000
 -2.220182E+0000  3.549051E-0001
  1.067715E+0000 -1.480018E+0000
  3.148885E-0001  1.796161E+0000
 -1.369885E+0000  1.490902E+0000
 -6.011404E-0001 -2.071108E+0000
 -1.751557E-0001 -2.514683E+0000
  2.827040E+0000  1.160153E+0000
  8.147945E-0001  2.830218E+0000
 -1.908311E+0000  2.418958E+0000
 -4.787806E-0001 -4.474248E+0000
  2.976977E+0000  1.816140E+0000
  7.906695E-0002  2.635390E+0000
 -2.111427E+0000 -1.885448E+0000
  8.071032E-0001 -1.943476E+0000
  2.201111E+0000  1.677544E+0000
  2.054222E-0001  2.538447E+0000
 -3.173931E+0000 -1.107049E+0000
 -7.917910E-0001 -2.523502E+0000
  1.349989E+0000 -3.422762E-0001
 -8.923233E-0001  2.665950E+0000
 -2.046046E+0000  2.084291E+0000
  8.262063E-0001 -3.458638E+0000
  2.097874E+0000 -7.330914E-0001
 -1.600034E-0001  2.885480E+0000
 -4.780356E-0001  6.938214E-0001
 -1.427112E+0000 -8.782628E-0001
  2.584859E+0000 -1.894998E+0000
  1.098944E-0001  3.641497E-0002
 -1.796977E-0001  9.380859E-0002
 -3.303432E-0001 -3.146242E+0000
  1.339974E+0000  1.196441E+0000
  1.576289E+0000  3.256820E+0000
 -8.842206E-0001  1.762921E+0000
 -2.958782E+0000 -5.901395E+0000
  4.077880E+0000 -1.752352E+0000
  1.404200E+0000  1.043589E+0000
 -4.696922E+0000  7.403505E-0001
  2.302182E+0000 -4.475661E+0000
  2.452874E+0000  3.190692E+0000
 -7.604177E-0001  1.704426E-0001
 -3.669748E+0000 -3.007987E+0000
  2.486117E+0000 -1.578958E+0000
  7.587110E-0001  5.036189E+0000
 -7.958743E-0002  1.851068E+0000
 -1.336776E+0000  2.607979E+0000
 -3.268664E+0000 -2.160832E+0000
  2.936865E+0000 -1.844843E-0001
 -1.711538E+0000  3.537480E+0000
 -8.980906E-0001 -5.440045E-0001
  2.366779E+0000 -2.199780E+0000
 -3.675692E-0001  3.486883E+0000
  9.401248E-0001 -1.765830E+0000
 -8.565924E-0001  2.441746E+0000
 -3.727763E+0000  1.527135E+0000
  2.511285E+0000 -8.600316E-0001
  1.691045E+0000 -2.342762E-0001
 -1.017312E+0000  1.497279E+0000
 -9.073339E-0001 -1.599122E+0000
 -3.130120E+0000 -8.006556E-0001
  3.435796E+0000  8.618382E-0001
 -4.194521E+0000  3.011658E+0000
 -5.037281E-0001 -2.393020E+0000
  3.265423E+0000 -5.487410E-0002
  2.721466E+0000  3.640827E+0000
 -1.180062E+0000  5.885748E+0000
 -3.396482E+0000 -4.633761E+0000
  6.588244E-0001 -2.140675E+0000
  5.315393E+0000  6.399014E-0001
 -2.170589E+0000  4.217287E+0000
 -2.112345E+0000 -5.351853E-0001
 -9.902814E-0001 -1.981695E+0000
  3.352441E+0000  3.759537E-0001
  1.029800E+0000  2.033364E+0000
 -3.682267E+0000  2.580956E+0000
  5.084692E-0002 -1.540296E+0000
 -1.041925E+0000  7.561925E-0001
  2.677805E+0000  1.150001E+0000
 -2.147246E+0000  2.338337E+0000
 -7.293601E-0001 -2.836737E+0000
  7.191330E-0001  6.138849E-0001
  1.364491E+0000  5.471230E-0001
 -1.135833E+0000  1.588789E+0000
 -1.124041E+0000 -3.464476E-0001
  1.371380E+0000 -1.295496E-0001
  6.624329E-0001  3.349007E+0000
 -5.059006E-0001  1.348432E+0000
  8.383283E-0001 -3.055503E-0001
 -1.124356E+0000 -1.624868E+0000
  1.117908E+0000  2.031131E+0000
 -5.076652E-0001 -9.908845E-0001
 -3.749960E-0001  8.556970E-0001
  6.212031E-0001  2.380731E+0000
 -1.145947E+0000  2.008573E+0000
 -1.062798E-0002 -1.688977E-0001
 -2.908776E-0001  1.407998E+0000
  1.472176E+0000 -1.385877E+0000
  1.101823E+0000  6.254114E-0001
 -1.228654E+0000 -1.224117E+0000
 -1.773660E-0001 -4.641587E-0001
 -4.800773E-0001 -6.666419E-0001
 -6.878198E-0001  8.817084E-0001
 -4.561272E-0001  3.500047E-0001
  3.027265E+0000  5.170940E-0001
 -3.722792E+0000  7.054635E-0001
  9.776132E-0001 -1.932286E+0000
  5.882329E-0001 -2.143100E+0000
  3.577445E+0000  1.930832E-0001
 -1.475269E+0000  2.083404E+0000
 -2.895635E+0000 -6.820817E-0002
  4.322206E-0001 -5.872267E+0000
  2.711851E+0000  6.218964E-0001
 -7.778951E-0001  5.899104E+0000
 -3.905639E+0000  3.550158E-0001
  1.670845E+0000 -3.633979E+0000
  1.315743E+0000  4.152154E-0001
  1.304764E+0000  1.828252E+0000
 -1.008244E+0000 -1.309674E+0000
 -1.157618E+0000 -6.924689E-0001
  3.144862E+0000  1.483325E-0001
 -2.470355E+0000  1.644412E-0001
 -1.875740E+0000  2.780619E-0001
  1.003069E+0000 -4.177970E+0000
 -3.433602E-0001  3.637563E+0000
 -2.094412E+0000  2.238576E-0002
 -3.990054E+0000 -4.228081E+0000
  1.299471E+0000 -2.258485E+0000
  1.126302E+0000 -7.214849E-0001
 -1.067541E+0000  1.104341E+0000
 -2.269006E+0000 -2.490335E+0000
 -3.072710E-0001 -9.216007E-0001
  8.631747E-0001  3.932741E+0000
 -6.178018E-0001  2.452426E+0000
 -3.226332E+0000 -2.796794E-0001
  2.157608E+0000 -2.197016E+0000
  3.188003E+0000  2.344777E+0000
 -3.896226E+0000  4.633779E+0000
  3.223821E-0002 -3.200772E+0000
 -1.103958E+0000 -4.938686E+0000
  3.739389E+0000  9.717025E-0001
 -1.146581E+0000  7.413717E+0000
 -4.773002E+0000 -1.681796E+0000
  1.559503E+0000 -2.832027E+0000
  3.150114E+0000  3.201701E+0000
  2.801553E-0001  5.013224E+0000
 -6.850468E+0000  1.828994E+0000
 -9.393730E-0001 -4.762462E+0000
  2.133434E+0000 -3.380746E+0000
  1.077766E+0000  3.642901E+0000
 -1.496131E+0000  2.854090E+0000
 -6.561855E+0000 -2.025320E+0000
  1.043875E+0000 -4.383294E+0000
  2.927412E+0000  1.283846E+0000
 -1.306691E+0000  4.892252E+0000
 -1.544789E+0000  6.424484E-0001
 -2.365323E+0000 -3.251000E+0000
  3.806805E+0000 -7.686701E-0001
 -5.726447E-0001  2.068511E+0000
 -3.101074E+0000 -2.007584E+0000
  1.893959E+0000 -3.268684E+0000
  5.800270E-0001 -3.957175E-0001
  1.655616E+0000  2.446048E+0000
 -3.847811E+0000 -1.368716E+0000
 -1.000222E+0000 -2.440196E+0000
  2.598277E+0000 -1.439474E+0000
 -8.815528E-0001  3.509891E+0000
 -1.625647E+0000  1.393507E+0000
 -3.484057E-0001 -1.515341E+0000
  1.623928E+0000  1.789735E+0000
 -5.758616E-0002  2.255369E+0000
  1.076222E+0000 -5.094669E-0001
 -2.582853E+0000 -6.572523E-0001
  3.770208E+0000  3.334955E-0001
 -2.639050E+0000  9.438472E-0001
 -9.167599E-0001 -1.354855E+0000
  4.673434E+0000  7.049173E-0001
 -3.912921E+0000  2.949075E+0000
  2.863603E+0000 -2.846147E+0000
 -1.937040E+0000 -1.236565E+0000
  3.156521E+0000 -5.771097E-0002
 -2.151402E-0001  3.812413E+0000
  2.863435E-0001  1.943022E+0000
 -1.272126E+0000  7.512954E-0001
 -2.903816E-0001 -1.831485E+0000
  5.448772E-0001 -7.723024E-0001
  2.418087E+0000  3.587575E+0000
 -2.146068E+0000 -1.242507E+0000
 -1.685123E-0001 -3.730618E+0000
  7.780718E-0001  1.275417E-0001
 -5.110948E-0001 -1.385729E+0000
  4.040319E-0001 -2.017825E+0000
  8.737422E-0001 -4.275338E-0001
 -1.488656E+0000 -1.642494E+0000
  2.098423E+0000 -5.965075E-0001
 -6.481402E-0001 -4.068038E-0001
 -2.062659E+0000 -4.822791E+0000
  1.038230E-0001  2.147834E+0000
 -8.487819E-0001 -1.262657E+0000
 -1.861653E+0000 -1.282904E+0000
  2.528021E+0000  1.909022E-0001
 -2.097576E+0000 -2.298456E-0001
 -1.655349E+0000  6.768002E-0001
  3.083290E+0000 -2.662686E+0000
  5.900313E-0002  6.391346E+0000
 -2.351701E+0000  1.907982E+0000
 -1.086398E+0000 -8.688686E-0001
  1.767507E+0000 -1.631165E+0000
  2.292975E+0000  3.183600E+0000
 -2.398547E+0000  1.115991E+0000
 -2.224858E+0000 -2.607721E+0000
  1.501433E+0000 -4.455264E+0000
  9.982164E-0001  1.094150E+0000
 -1.431577E+0000  6.818132E-0001
  5.838974E-0001 -5.790535E+0000
 -6.025846E-0001 -1.866123E-0001
  2.556869E+0000  4.945190E-0001
 -3.381978E+0000  1.130134E-0001
 -2.685198E-0003 -8.299780E-0001
 -1.126822E+0000  1.250662E+0000
  3.634483E+0000  3.931347E+0000
 -3.975315E+0000  3.360832E+0000
 -3.439574E+0000 -3.457609E+0000
  4.162835E+0000 -2.833995E+0000
  1.220176E+0000  2.250883E+0000
  1.230852E+0000  1.779463E+0000
 -1.040358E+0000 -3.436697E+0000
  1.069550E+0000 -1.433607E+0000
  1.918567E+0000  9.568487E-0001
 -7.484119E-0001 -9.234438E-0001
 -2.245886E+0000  7.256975E-0001
 -8.268131E-0001  4.456374E-0001
  2.497897E+0000  2.437518E+0000
 -1.212072E+0000  2.578713E+0000
 -2.812230E+0000  1.419498E+0000
  2.827435E+0000 -1.246958E+0000
  2.289711E+0000  4.039053E+0000
 -4.999714E+0000  1.860023E+0000
  1.066544E+0000 -2.524219E+0000
  2.760301E+0000  7.632979E-0002
 -1.450309E+0000  5.455582E+0000
 -3.349334E+0000 -3.074729E-0001
 -1.900328E-0001 -6.312975E+0000
  5.409143E+0000  2.688338E+0000
 -2.517255E+0000  4.352467E+0000
 -2.844735E+0000 -2.816645E+0000
 -8.561112E-0001 -6.935628E-0001
  4.860122E+0000  2.235732E+0000
 -2.181090E+0000  6.109122E+0000
 -1.643817E+0000 -2.392851E+0000
 -1.576264E+0000  1.684458E+0000
  2.895683E+0000 -7.845133E-0001
  1.138276E-0001  4.294097E-0002
 -4.469352E-0001 -1.628072E+0000
  1.527245E+0000 -2.701941E+0000
  2.174054E-0001  1.474197E+0000
 -4.098825E-0001  1.995995E-0001
 -1.615200E+0000  1.771837E+0000
  2.144860E+0000 -7.497320E-0001
  2.573651E-0001 -1.645964E+0000
 -2.877106E+0000  4.587113E-0001
 -1.045083E-0001  3.049791E+0000
  4.551707E-0001  4.388058E-0001
 -8.354628E-0002 -1.793587E-0001
 -7.495738E-0001  1.010245E+0000
  1.137874E+0000 -9.264650E-0001
  2.589035E-0001  5.200350E-0001
 -7.212741E-0001  1.352361E+0000
  1.422498E+0000 -3.330994E+0000
 -3.562711E-0001  1.993217E+0000
  1.892940E-0001 -1.034378E+0000
 -2.192843E+0000 -1.345805E+0000
  1.453047E+0000 -6.490741E-0001
  1.540198E+0000  4.019630E-0001
  5.785089E-0001  5.456852E-0001
 -8.578104E-0001 -2.368541E+0000
  1.922527E+0000 -1.102674E+0000
 -3.894594E-0001  3.168789E+0000
  8.075323E-0001  1.164934E+0000
 -3.551720E+0000 -2.781397E+0000
 -5.039434E-0001 -1.818771E+0000
  2.754799E+0000  1.388643E-0001
 -2.224847E+0000 -3.551713E-0001
 -1.394148E+0000 -1.483238E+0000
  2.027640E+0000 -1.645504E+0000
 -6.017022E-0001  5.143300E-0001
 -1.495752E+0000  5.062642E-0001
  1.774044E+0000  7.965421E-0002
 -7.640552E-0001  1.523739E+0000
 -2.530227E+0000 -2.188165E+0000
  1.361711E+0000 -4.358853E+0000
  2.161329E+0000  2.761252E+0000
 -1.709727E+0000  3.384766E+0000
 -2.732439E+0000 -1.856827E+0000
  3.565001E+0000 -2.094670E+0000
  6.121190E-0001  9.875257E-0001
 -6.909908E-0001  1.122636E+0000
  7.202458E-0001 -3.196327E+0000
  4.212906E-0001  1.491019E+0000
  2.465539E+0000  9.335354E-0001
 -2.064123E+0000  2.710819E-0002
 -2.315641E+0000 -2.003749E+0000
  4.403228E+0000 -1.638086E+0000
  2.077203E+0000  3.337040E+0000
 -3.800065E+0000  7.408571E-0001
  1.689977E+0000 -3.804005E+0000
  2.709347E+0000  9.066840E-0001
 -1.985258E+0000  1.679121E+0000
 -1.826033E+0000 -1.676809E+0000
  4.307313E+0000  1.731073E-0001
 -1.938365E+0000  1.305390E+0000
  1.166566E+0000  3.907077E-0001
  1.033160E+0000 -7.775572E-0001
 -3.431935E+0000  2.334945E+0000
  1.010137E+0000 -1.643216E+0000
  2.692918E-0001 -2.984139E-0001
  5.297150E-0001  2.298014E+0000
 -1.720965E+0000 -5.693517E-0001
  5.207258E-0001 -1.415302E-0001
  6.303715E-0001 -5.844675E-0001
 -2.108569E+0000  3.157806E+0000
 -1.438902E+0000 -3.329414E+0000
 -4.560249E-0002 -2.399792E+0000
  2.475861E+0000  3.750139E-0001
  1.724547E-0001  1.619582E+0000
 -3.728723E-0001 -1.300698E+0000
 -1.690787E+0000  1.530205E-0001
  2.851778E+0000  2.420845E+0000
 -3.730236E+0000  8.489681E-0001
 -1.330295E+0000  2.874110E-0002
  1.929056E+0000 -3.706481E+0000
 -1.091807E-0001  3.270318E+0000
 -5.201630E-0001 -2.131042E+0000
 -1.061361E+0000  2.000138E+0000
  6.349377E-0001 -1.811332E+0000
  4.788169E-0002  4.374991E+0000
 -1.175724E+0000  4.394390E+0000
 -1.142865E+0000 -1.942214E+0000
  7.356429E-0002 -1.519304E+0000
  1.516316E+0000 -2.326980E-0001
 -5.819671E-0001  2.076143E+0000
 -4.327530E-0001 -6.518299E-0002
  5.777381E-0001 -3.053040E+0000
  8.632186E-0001 -2.198728E-0001
  2.093441E+0000  3.741846E-0001
 -2.060958E+0000  1.358718E+0000
  1.032856E-0001  1.219832E+0000
 -6.722684E-0001  1.227373E+0000
  8.772783E-0001  5.980623E-0001
 -7.654075E-0001 -1.089932E-0002
 -8.099304E-0001 -4.261393E-0001
 -1.086620E+0000 -2.636626E+0000
  5.107252E-0001 -2.958404E+0000
  5.214378E+0000 -2.651330E-0001
 -2.237872E+0000  4.073867E+0000
 -3.846976E+0000 -3.151004E+0000
  9.314579E-0001 -3.577788E+0000
  3.577960E+0000  3.791718E+0000
 -2.809870E+0000  4.483482E+0000
 -2.490259E+0000 -4.891967E+0000
  4.839996E-0001 -4.144602E+0000
  3.533778E+0000  3.561689E+0000
 -8.590902E-0001  4.049091E+0000
 -4.217782E+0000 -2.707728E+0000
  2.321093E+0000 -2.704925E+0000
  1.304597E+0000  1.814313E+0000
 -2.311081E+0000  2.160230E+0000
 -3.226959E+0000 -6.364854E-0001
  1.914638E+0000 -2.807517E+0000
 -1.652785E+0000  4.587445E-0002
  4.463855E-0001  1.180222E+0000
 -1.171064E-0001 -1.948969E+0000
 -2.940383E-0001 -4.525090E-0001
  8.555546E-0001  1.623930E+0000
  6.116269E-0001  8.197082E-0001
 -1.867846E+0000  2.659240E+0000
  9.621163E-0002 -4.066357E+0000
  5.884921E-0001 -2.984914E+0000
  8.752992E-0002  4.222423E+0000
 -4.274540E+0000  1.691050E+0000
  8.358396E-0001 -7.456767E+0000
  3.116523E+0000  6.571295E-0001
  5.988942E-0001  1.085331E+0000
 -1.912747E+0000 -6.696537E-0002
  7.324676E-0001 -1.303744E+0000
  1.677986E+0000  1.465785E+0000
 -2.650990E+0000  7.891510E-0001
  1.883624E+0000  7.149004E-0001
  3.037354E+0000  6.082987E-0001
 -1.459229E+0000  2.579224E+0000
 -2.348646E+0000 -2.254975E+0000
 -2.938514E-0001  1.488526E+0000
  2.283706E+0000  1.035207E+0000
 -2.771919E+0000  2.894004E+0000
 -1.267975E+0000 -6.104252E+0000
  2.885479E-0001 -2.407935E+0000
  2.567124E+0000  4.151381E+0000
 -1.659220E+0000  1.819481E+0000
 -1.029695E+0000 -1.240611E+0000
  6.983434E-0001 -5.047085E+0000
  3.243601E+0000  1.429387E+0000
 -7.358891E-0001  4.151548E-0001
 -1.981224E+0000 -6.442505E-0001
  1.714877E+0000 -5.028978E-0001
 -1.062696E+0000 -1.201538E+0000
  9.325525E-0002  1.401778E+0000
  1.790678E+0000 -2.123854E-0001
 -2.761988E+0000 -4.155409E-0001
  1.716721E+0000  6.274624E-0001
 -1.904266E+0000 -9.570145E-0001
 -1.288318E+0000  8.529581E-0001
  1.119167E+0000 -5.565623E-0001
  8.752267E-0002  3.759119E+0000
 -2.331252E+0000 -1.120460E+0000
  3.893155E+0000 -3.602526E+0000
  1.816029E+0000  2.213874E+0000
 -4.223019E+0000  3.698031E+0000
  1.147356E+0000 -5.876019E+0000
  1.383243E+0000  7.237084E-0001
  2.222334E+0000  4.684167E+0000
 -4.329760E+0000  9.684039E-0001
 -7.239615E-0002 -6.628749E+0000
  4.659086E+0000 -2.197314E+0000
 -3.238568E-0004  4.954643E+0000
 -2.679023E+0000  2.698850E+0000
 -1.220691E+0000 -2.820039E+0000
  1.551448E+0000 -1.806072E+0000
 -2.067368E+0000  3.273441E+0000
 -5.776295E-0001 -8.536872E-0002
 -1.623394E-0002  4.592936E-0001
 -3.740189E-0001  1.481022E+0000
 -2.587683E+0000  3.766599E+0000
 -3.724491E-0001 -9.083501E-0001
 -1.060219E+0000 -2.157927E+0000
  3.518017E-0001 -2.903787E+0000
  2.025274E+0000 -2.118490E+0000
 -1.320213E+0000  4.160041E+0000
 -2.433321E+0000  1.185657E+0000
 -6.394160E-0001 -3.367157E-0001
  3.328283E+0000 -4.225573E+0000
  7.551660E-0001  4.489939E-0001
 -8.570289E-0001 -1.737780E+0000
 -2.188649E+0000 -1.356793E+0000
  1.943140E+0000 -1.053881E+0000
  5.137791E-0001  2.314589E+0000
  3.880678E-0001  3.091772E+0000
 -1.190932E+0000 -2.620037E+0000
  5.504598E-0001 -2.811824E+0000
  3.330692E+0000  2.260660E+0000
 -1.541626E+0000  2.323242E+0000
 -1.289429E+0000 -3.693574E+0000
  4.853157E+0000 -3.036740E+0000
 -3.389152E-0001  1.867872E+0000
 -2.213058E+0000 -1.755595E+0000
 -7.551877E-0001 -4.464347E+0000
  5.174647E+0000  4.115089E-0001
 -1.348115E+0000  2.819412E+0000
 -1.398598E+0000 -2.531500E+0000
 -2.657136E-0001  2.404918E-0001
  4.261083E+0000  2.149792E+0000
 -2.729845E+0000  9.993396E-0001
 -1.811048E+0000 -2.361520E+0000
  1.030159E+0000 -2.571120E+0000
  1.591424E+0000  3.132797E+0000
 -2.495226E+0000  4.090937E-0001
 -1.855544E+0000 -4.266169E+0000
  2.060307E+0000 -3.066449E+0000
  2.231424E+0000  2.608642E+0000
  1.883801E-0001  9.423687E-0001
 -7.129582E-0001  6.785221E-0001
  3.536100E-0001 -1.761777E+0000
  2.476898E+0000  2.242978E+0000
 -2.614071E+0000  1.154884E+0000
  9.181570E-0001 -1.404454E-0001
 -1.910347E+0000 -1.277079E+0000
  2.024649E+0000  1.264684E+0000
 -1.442125E+0000  3.291979E-0001
  1.928427E-0001 -1.445561E+0000
  6.825960E-0001 -1.448634E+0000
  1.138196E-0001  1.311449E+0000
 -3.737681E+0000  8.534441E-0001
 -1.314017E+0000 -2.407474E-0001
  7.054224E-0001  9.641089E-0001
 -1.504263E+0000  1.090439E+0000
 -4.341615E-0001 -1.624476E+0000
  1.396376E+0000  2.036784E-0002
  1.194311E+0000  3.526313E-0001
 -5.648122E-0001  1.863210E+0000
 -3.043766E+0000  1.028292E+0000
  1.062370E+0000 -3.329661E+0000
  7.053168E-0001  1.604692E+0000
 -2.643215E-0001 -3.272561E-0001
 -2.002294E+0000  1.132657E+0000
  6.386547E-0001 -1.795503E+0000
 -1.489358E+0000 -5.871004E-0001
  8.712094E-0002  1.853420E+0000
 -1.845191E-0001  1.592857E+0000
  1.855142E+0000  2.704544E-0001
 -3.133087E+0000 -2.320112E-0001
  2.922603E+0000 -2.995157E-0001
 -1.963439E+0000  4.352554E-0001
  1.778078E+0000 -1.097843E+0000
 -2.336462E+0000  5.843775E-0001
  2.156782E+0000  2.208715E+0000
 -2.675407E+0000  2.672823E+0000
  1.785620E+0000 -2.404910E+0000
 -5.694249E-0001  2.454468E+0000
  2.951901E+0000 -1.200548E+0000
 -2.669889E+0000  1.613171E-0001
 -1.912392E-0001 -1.192933E+0000
 -8.936726E-0001  4.631954E+0000
  2.122510E+0000 -1.602508E+0000
 -4.631583E+0000  1.101086E+0000
 -3.709284E-0003 -4.740112E+0000
  2.622768E-0001 -1.536864E+0000
  2.767428E+0000 -4.317244E-0001
 -3.039091E+0000  3.362162E+0000
 -1.694876E+0000 -1.803265E+0000
 -9.058070E-0001 -6.949580E-0001
  1.217716E+0000 -2.306605E-0001
 -7.072047E-0001 -1.688120E+0000
 -1.331052E+0000 -1.473692E+0000
 -1.387241E+0000  9.951627E-0002
  3.380659E+0000  2.709461E+0000
 -3.172687E+0000  2.137779E+0000
 -6.785786E-0001 -2.252924E+0000
  1.755890E+0000  3.317721E+0000
 -6.933185E-0001  2.422777E+0000
 -2.126650E+0000 -2.789394E+0000
  3.184270E+0000 -9.316119E-0001
 -5.849198E-0001 -3.737219E-0001
  2.031526E-0001  4.908816E-0001
 -8.538241E-0001  1.640469E+0000
 -2.441934E+0000  1.223170E+0000
  3.852159E+0000 -3.363649E+0000
 -4.680610E-0001  7.757678E-0001
  2.090772E+0000 -8.656957E-0001
 -3.189747E+0000  1.118166E-0001
  1.373821E+0000 -1.015178E+0000
  4.581672E-0001  2.006362E+0000
 -3.745319E+0000 -8.393076E-0002
  1.863953E+0000 -1.924022E+0000
 -1.411430E-0001 -1.078571E+0000
  1.791820E+0000  1.346837E+0000
 -2.618719E+0000  1.627915E+0000
 -7.804347E-0002 -6.135986E-0001
 -8.688781E-0001 -2.520828E+0000
  4.406418E-0001 -9.753164E-0001
  1.531750E-0001  3.257180E-0001
  1.873413E+0000 -1.680152E+0000
  2.233358E-0001  5.336433E-0001
 -3.735204E+0000  3.418156E-0001
  2.075022E+0000 -2.349319E+0000
  7.657174E-0001  1.517006E+0000
 -1.413193E+0000  3.147628E-0001
  1.167845E-0002 -3.416466E-0002
  9.310022E-0001  6.184155E-0002
  1.335787E+0000  2.033360E+0000
 -3.136777E+0000  4.500003E+0000
  5.028211E-0002 -3.607202E+0000
  1.105752E+0000  1.806661E-0001
  4.126427E+0000  4.278349E+0000
 -4.568784E+0000  1.707508E+0000
  2.133015E-0002 -4.009426E+0000
  2.465782E+0000 -1.080723E+0000
  3.629719E+0000  6.063613E-0001
 -2.707662E+0000  6.689100E-0001
 -3.871107E+0000 -1.225162E+0000
  4.787878E+0000 -2.955390E+0000
 -1.901439E+0000  2.572651E+0000
 -7.443460E-0001  7.326188E-0001
  1.558119E+0000 -1.713365E+0000
  1.535597E+0000 -1.276054E+0000
  2.579379E+0000  2.830986E-0001
 -3.029616E+0000  2.375654E+0000
  1.065516E+0000 -7.170909E-0001
  2.844576E-0001 -1.149290E+0000
 -8.485123E-0001  1.481426E+0000
  1.150756E+0000  1.363019E+0000
 -1.876594E+0000 -5.850210E-0002
  4.404905E-0001 -1.405545E+0000
  1.272240E+0000 -4.089132E-0001
  1.439895E+0000 -3.743877E-0001
  3.453490E+0000 -1.102262E+0000
 -1.660669E+0000  1.505186E+0000
 -1.346999E+0000  9.193965E-0001
 -9.027442E-0001  7.002645E-0001
  2.986094E-0001  2.342717E+0000
 -4.716756E-0002  1.562754E+0000
 -1.324203E+0000 -1.883030E+0000
  1.741006E+0000  1.724786E+0000
 -9.030212E-0001  1.331080E-0001
 -2.736942E-0001  5.284744E-0001
  2.217042E+0000 -2.546340E+0000
 -1.529186E+0000  9.878412E-0001
  7.118853E-0001 -1.029061E+0000
  1.978679E+0000  2.615379E+0000
 -2.431233E+0000  2.190661E+0000
  7.502715E-0001 -2.044962E+0000
  1.698492E+0000 -2.207661E+0000
  3.392954E-0001  6.495943E-0001
  3.779981E-0001 -1.276252E+0000
 -2.815683E+0000 -1.186833E+0000
  1.283815E+0000 -7.410010E-0001
  3.034957E+0000 -2.006305E+0000
 -2.161271E-0001  5.060613E+0000
 -2.938453E+0000 -2.051576E+0000
  3.578832E-0001 -2.318756E+0000
  7.450702E-0001  1.439083E+0000
  1.718704E+0000  6.465411E+0000
 -5.163817E+0000  7.507950E-0001
  3.883347E-0001 -4.188842E+0000
  2.494244E+0000  4.445088E-0001
  4.941383E-0001  2.418273E+0000
 -3.951542E+0000 -5.964864E-0001
 -3.095763E-0002 -1.074369E+0000
  1.908055E+0000  4.581261E-0001
  1.305881E+0000  3.214238E+0000
 -2.588332E-0001 -1.265774E+0000
 -1.494037E+0000 -7.085390E-0002
  4.167411E+0000  1.686923E-0001
 -2.227815E+0000  2.718983E+0000
 -1.434459E+0000 -2.380244E+0000
  1.673325E+0000 -4.226545E+0000
  3.042580E+0000  2.331690E-0001
 -1.748176E+0000  4.729296E+0000
 -2.390029E+0000 -4.681345E-0001
  1.215455E+0000 -5.835710E+0000
  3.601841E+0000  2.834024E+0000
 -4.667692E-0001  4.860999E+0000
 -4.137274E+0000 -1.970530E+0000
 -4.631416E-0001 -4.568908E+0000
  5.032541E+0000 -9.044223E-0001
 -6.860526E-0001  4.418489E+0000
 -1.227987E+0000 -1.883762E+0000
 -2.215356E+0000 -4.475109E+0000
  5.399853E+0000 -1.745759E-0001
  8.379426E-0001  4.425626E+0000
 -3.035913E+0000  1.932519E+0000
 -1.701022E+0000 -3.204473E+0000
  3.589349E+0000 -4.870675E-0001
  1.991226E+0000  2.870416E+0000
 -3.465888E-0001  2.395797E+0000
 -1.635005E+0000 -2.434239E+0000
  1.884773E+0000  3.728368E-0001
  2.113569E+0000  2.512819E+0000
 -3.909458E+0000  1.912536E+0000
 -6.669464E-0001 -4.205821E+0000
  1.316814E-0001 -1.244118E+0000
  2.495433E+0000  4.369883E-0001
  1.452308E-0001  6.188352E-0001
 -1.048695E+0000  1.375152E+0000
  1.254019E+0000  1.756774E+0000
  3.079029E-0001 -1.322190E-0001
  3.336013E+0000  7.475542E-0001
 -1.487893E+0000  4.522355E+0000
 -3.441559E-0001 -6.962440E-0001
 -2.370314E+0000  7.798832E-0001
  2.153405E+0000 -2.017635E+0000
 -7.304491E-0001  2.415334E+0000
  1.099930E+0000  2.061956E+0000
 -2.217144E+0000 -2.650922E+0000
 -1.572226E+0000 -3.087099E-0001
  1.539280E+0000 -8.809824E-0001
 -1.563137E+0000  4.838652E-0001
 -4.741960E-0001 -1.892082E+0000
 -5.522813E-0001  9.591509E-0001
  1.566442E+0000 -7.414741E-0001
 -1.116395E+0000  1.563162E+0000
  1.378351E+0000 -8.043038E-0001
 -2.618327E-0001  3.269147E+0000
  7.854377E-0001 -5.538768E-0001
 -2.197129E+0000  3.206002E+0000
  2.488841E+0000 -2.792897E+0000
 -1.555407E+0000  1.952887E+0000
  2.112797E+0000 -8.658038E-0001
  7.794678E-0001  6.086774E-0001
  7.698511E-0002  4.322764E+0000
 -3.059460E+0000 -1.220873E+0000
  9.992387E-0001  4.062214E-0001
 -1.636472E+0000  1.327817E+0000
  2.835989E-0001 -1.379018E+0000
 -4.887283E-0001  3.003649E-0001
  3.316798E+0000 -1.168829E+0000
 -1.685149E-0001  2.907541E-0001
 -2.017514E+0000  5.058856E-0002
  1.531525E+0000 -2.570271E+0000
  3.242137E-0001  1.388575E+0000
 -2.658777E-0001  3.035275E-0001
  2.236050E+0000 -6.460679E-0001
  4.577763E-0001  2.618918E+0000
  2.442719E-0001  8.666378E-0003
  1.421774E-0001 -8.174609E-0001
  2.867660E+0000  2.270526E+0000
 -1.019325E+0000  1.934837E+0000
 -2.002900E+0000  8.617831E-0001
  9.245867E-0001 -3.197385E+0000
 -1.822188E+0000  5.297579E-0001
  2.136333E+0000 -1.596864E+0000
 -2.224623E+0000  4.105219E+0000
 -9.432702E-0001 -1.440784E+0000
  3.626174E-0001 -4.041423E+0000
  1.521540E+0000  2.482262E+0000
  3.591135E-0001 -6.067550E-0001
 -3.216892E+0000 -1.335464E-0001
  6.192519E-0002 -2.948235E+0000
  2.584258E+0000 -2.894042E+0000
 -1.357755E-0002  1.261779E+0000
 -4.944328E-0001  6.996418E-0001
 -1.238161E+0000 -4.900777E+0000
  2.554384E+0000 -8.051293E-0002
 -1.698958E-0001  2.603900E+0000
 -1.675745E+0000 -1.182220E+0000
  1.288695E+0000 -2.571132E+0000
  5.366878E-0001  2.570109E-0001
 -1.871008E+0000  3.739489E+0000
  6.283052E-0001  1.690444E+0000
 -2.806560E+0000 -2.108380E+0000
  3.576531E+0000 -4.571877E+0000
  3.383082E-0001  3.180982E+0000
 -2.387417E+0000 -1.546635E+0000
 -3.837329E-0001 -4.159801E+0000
  8.559467E-0001 -1.227935E+0000
  7.922207E-0001  3.678556E-0001
 -3.401673E+0000  1.640784E-0001
  1.122522E+0000 -4.021959E+0000
 -2.598701E-0001 -1.921698E+0000
  1.516272E+0000  4.217518E-0001
  6.598572E-0002  7.528813E-0001
 -1.202088E+0000 -1.928054E+0000
  1.708999E-0002 -7.505843E-0001
 -1.318820E+0000  3.402973E+0000
 -1.147651E+0000 -1.317824E+0000
  8.072397E-0001 -1.419691E+0000
  3.707016E+0000 -1.911179E+0000
 -2.112534E-0001  2.056486E+0000
 -1.104885E+0000 -2.236579E+0000
  2.717624E+0000 -3.237923E+0000
 -1.424837E+0000  1.347403E+0000
 -3.161295E-0001  1.356163E+0000
  6.384140E-0001 -1.360131E+0000
 -2.756250E+0000  7.413873E-0001
  1.868920E+0000  8.454777E-0001
 -7.806528E-0001  1.123568E+0000
  2.081810E+0000  8.099594E-0001
 -2.762666E+0000  1.198636E+0000
  8.063423E-0001 -1.060452E+0000
  1.584987E+0000 -2.354741E+0000
 -9.521996E-0001  3.792595E+0000
  1.446433E-0001 -1.004086E-0001
 -1.180966E+0000 -1.404573E+0000
  1.716019E+0000 -7.265818E-0001
 -1.066432E+0000  5.017333E+0000
 -3.086690E+0000  4.810411E-0001
 -1.795474E+0000 -5.972698E-0001
  3.775341E+0000  3.854469E-0001
 -6.240394E-0001  3.959171E+0000
 -2.649565E+0000 -1.517698E+0000
 -2.898666E+0000  2.649019E-0001
  3.202945E+0000 -3.226492E+0000
 -8.212604E-0001  5.494476E-0001
  3.930439E+0000  2.500901E+0000
 -2.187396E+0000  3.283597E+0000
 -2.807637E+0000 -4.394790E+0000
  4.939995E-0001 -3.916633E+0000
  1.973031E+0000  3.360873E+0000
  1.442466E-0001 -2.859332E-0001
 -1.674155E+0000  1.262957E+0000
  1.409999E+0000 -1.413370E+0000
  9.076342E-0001 -1.527276E+0000
  2.240220E-0001  1.456398E-0001
  2.542068E-0001  9.428819E-0001
 -1.418737E+0000  2.122372E+0000
  1.054869E+0000 -1.550688E+0000
 -2.403454E+0000  3.021592E+0000
  7.280569E-0001 -3.284139E+0000
  8.672904E-0001 -1.139390E+0000
  1.527884E+0000  9.798625E-0001
 -2.174064E+0000 -1.142439E+0000
  1.419402E+0000 -4.435760E+0000
  8.033554E-0001 -2.012234E-0001
 -3.323351E-0001  2.257602E+0000
 -3.743442E+0000 -1.964997E+0000
  2.712961E+0000 -2.266777E+0000
  1.224125E+0000  1.380346E+0000
 -1.699675E-0001 -1.958573E-0001
 -1.092414E+0000 -8.921108E-0002
 -3.818871E-0001 -1.610391E+0000
  1.441058E+0000 -1.245786E+0000
  1.475553E+0000  2.037984E+0000
 -5.028811E+0000  7.875986E-0001
 -4.858134E-0001 -3.003716E+0000
  1.549800E+0000  6.135995E-0001
  5.358588E-0002  9.721808E-0001
 -8.377743E-0001  9.540999E-0001
 -8.287759E-0001 -4.067988E-0002
  1.268972E+0000  6.433426E-0001
 -7.809408E-0001 -3.887067E+0000
  1.423967E+0000 -3.174973E+0000
  2.422041E+0000  1.430465E+0000
 -2.757998E+0000  2.299864E+0000
  2.615319E+0000 -7.923471E-0002
 -2.891519E+0000 -1.261413E+0000
  2.800109E+0000  4.843751E-0001
 -1.770434E+0000  1.294931E+0000
  1.542363E-0001  5.089042E-0002
 -2.215714E+0000  1.745941E+0000
  1.490787E+0000 -5.013973E-0001
 -2.545904E-0001  2.277114E+0000
  1.105496E+0000 -3.145687E-0001
 -2.460108E+0000 -2.229381E+0000
  1.582586E+0000 -1.363030E+0000
 -2.636186E-0001  1.348437E+0000
 -1.728135E+0000  2.990777E+0000
  7.936711E-0001 -1.716969E+0000
  9.641957E-0001  6.687019E-0001
  9.055350E-0001  4.399672E+0000
 -8.601964E-0002 -2.089199E+0000
 -2.741661E+0000 -1.777025E+0000
  5.832249E+0000 -2.065535E+0000
 -2.267401E-0001  2.572875E+0000
 -1.143995E+0000  2.178253E+0000
 -3.354889E+0000 -7.720277E-0001
  2.634785E+0000 -2.151989E+0000
  2.912953E+0000  6.143491E-0001
 -1.014965E+0000  5.413454E-0001
 -1.100238E+0000 -2.646660E+0000
  4.097375E-0001  2.733602E-0001
  1.230187E+0000 -7.380059E-0001
  3.787814E-0001  8.472561E-0001
  4.027336E-0001  3.032134E+0000
 -4.248561E+0000  2.177270E+0000
  1.258956E+0000 -7.027262E+0000
  3.340431E+0000  1.673826E+0000
 -8.506863E-0001  3.509203E+0000
 -1.833466E+0000 -1.362070E+0000
  2.461444E-0001 -4.398335E-0001
  4.897240E-0001  2.449197E+0000
  2.343144E-0001 -3.681360E-0001
 -2.977764E+0000  3.824071E-0001
  1.752410E+0000 -9.961257E-0001
 -2.015809E+0000  8.436421E-0001
  4.423336E-0001 -3.350779E+0000
 -1.170679E+0000 -3.180790E-0001
  5.419592E-0001  1.856758E+0000
 -2.285780E+0000  1.978622E+0000
  6.298750E-0001 -4.291730E+0000
 -3.785227E-0001 -7.795683E-0001
  3.421067E-0001 -1.857196E-0002
 -2.337080E+0000  8.286029E-0002
  1.352418E+0000 -3.282173E+0000
 -8.291711E-0001  1.073676E+0000
  7.925491E-0001 -1.517754E+0000
 -1.221881E+0000  1.119216E-0001
  5.826137E-0001  6.019513E-0001
  2.541413E-0001 -1.709874E+0000
 -1.382270E+0000 -1.551118E+0000
  1.242906E+0000 -1.389532E+0000
 -9.036679E-0001  1.152966E+0000
 -1.442792E+0000 -1.828189E+0000
 -1.164634E+0000 -1.716684E-0001
  3.541399E+0000  2.681852E-0002
 -1.413772E+0000 -2.384573E-0001
  8.830902E-0002  7.126804E-0001
 -1.420853E+0000 -2.417995E+0000
 -2.866286E-0001 -4.730857E-0001
 -6.175147E-0001  2.656682E+0000
 -3.098972E+0000  1.037141E+0000
 -4.437251E-0001 -1.350712E-0001
  2.995391E+0000  9.909522E-0001
  2.076871E-0001  2.265031E+0000
 -7.051704E-0001 -3.787059E+0000
 -1.685219E-0001 -1.862249E+0000
  1.879334E+0000  2.109220E-0001
 -1.068419E-0001  1.008887E+0000
 -1.672159E+0000 -3.238894E+0000
  8.568352E-0001  2.408055E+0000
  2.201833E+0000  6.839707E-0002
 -2.070598E+0000  6.688065E-0001
  5.174819E-0001 -4.302712E-0001
  2.186048E-0001  1.182503E+0000
 -1.018295E+0000  2.662053E+0000
  4.959528E-0002 -3.115947E+0000
 -2.261314E-0001  4.481332E-0001
  1.314319E+0000  9.912912E-0001
 -4.262216E-0001  1.254156E+0000
 -1.942538E+0000  1.228758E+0000
  1.291079E+0000 -2.871683E+0000
  5.430639E-0002 -1.169193E-0001
 -6.429694E-0001  5.009685E+0000
 -8.261125E-0001  2.203096E+0000
 -2.905157E-0001  9.551676E-0001
 -9.375309E-0001 -1.447063E+0000
  2.076086E+0000  4.242227E-0002
 -1.724522E-0001  3.842226E-0001
 -2.978396E+0000 -5.186826E-0001
  3.844930E-0001 -6.367775E-0001
  1.542135E+0000 -1.982160E+0000
  1.191188E+0000  2.305489E+0000
 -1.394802E+0000 -2.458045E-0001
  2.366902E-0001 -2.339468E+0000
  1.438582E+0000 -1.698374E+0000
  2.792454E-0001  2.445555E+0000
 -2.376988E+0000  5.548095E-0002
 -4.405419E-0001 -2.824095E+0000
  2.797263E+0000 -2.308219E+0000
  9.206250E-0001  5.130515E+0000
 -3.225183E-0002 -1.404015E+0000
 -1.158361E+0000 -3.445029E+0000
  2.935995E+0000  3.216937E-0001
 -5.635805E-0001  3.767611E+0000
 -3.426926E+0000 -1.275929E-0001
  9.538392E-0001  1.120027E+0000
  3.876165E+0000 -2.461795E+0000
 -3.365006E+0000  5.699286E+0000
  1.966902E+0000 -1.610559E+0000
 -2.002842E+0000 -1.306633E+0000
  3.870536E+0000  1.319018E+0000
 -2.101403E+0000  1.297714E+0000
 -1.794830E+0000 -4.197296E-0001
  3.136494E+0000 -3.645678E+0000
 -1.588367E+0000  1.442834E+0000
  4.111427E-0001 -6.147138E-0002
 -7.770422E-0001  3.441375E-0001
  5.571169E-0001  1.399490E+0000
 -5.893666E-0001  1.532312E+0000
  8.771991E-0001 -5.400626E-0001
 -7.128381E-0001  1.243403E+0000
  1.563307E+0000 -5.122642E+0000
  1.694167E+0000  1.615898E+0000
  1.619437E+0000  3.332868E+0000
 -3.582734E+0000 -3.035587E-0001
  6.228303E-0001 -1.772876E+0000
  9.425083E-0001 -5.148819E-0001
  7.097306E-0001 -1.255353E-0001
  5.611611E-0001  5.727009E+0000
 -4.081043E+0000 -3.757096E-0001
  1.155598E+0000 -2.366887E+0000
  2.016607E+0000 -3.139163E-0001
  3.041797E-0001  3.914616E+0000
 -9.319205E-0001  2.308618E+0000
  3.225166E-0001  3.377895E-0001
  8.473048E-0001  2.259387E+0000
  8.323454E-0001 -2.764943E+0000
 -2.670195E+0000 -2.514278E-0001
 -4.747166E-0002 -1.094680E+0000
 -4.172808E-0002 -1.184457E+0000
  4.509015E-0001  1.056529E+0000
 -2.431523E+0000  3.872135E+0000
 -2.876928E-0001 -1.246425E-0001
  1.903465E+0000 -2.560147E+0000
  8.611618E-0001  2.223734E+0000
 -1.788436E+0000  2.876089E+0000
 -8.196484E-0001 -2.183161E+0000
  1.311335E+0000 -1.606898E+0000
  1.052877E+0000  2.119471E+0000
  9.031429E-0001  8.033594E-0001
 -1.377256E+0000 -1.849047E+0000
 -3.342057E-0001 -2.232059E+0000
  4.317335E+0000 -1.279154E+0000
 -1.640852E+0000  3.719848E+0000
 -1.164306E+0000 -2.145171E+0000
 -4.692284E-0001 -1.732078E+0000
  5.220974E+0000  1.155032E+0000
 -1.190088E+0000  2.456273E+0000
 -2.849850E+0000 -1.666936E+0000
  2.091080E+0000 -1.191037E+0000
  9.883100E-0001  5.020157E-0001
  6.366389E-0001  3.701340E+0000
 -1.046017E+0000 -1.153434E+0000
  1.195063E-0001 -2.524120E+0000
  2.507365E+0000 -7.241752E-0001
 -6.291920E-0001 -2.434335E-0001
 -4.320145E-0001 -7.914155E-0001
 -2.320917E+0000 -3.803465E+0000
  1.094011E+0000 -3.470070E+0000
  1.924512E+0000  1.334949E+0000
 -5.129380E-0001  1.911708E+0000
 -1.684177E+0000  1.081652E+0000
 -4.601188E-0001 -5.133130E+0000
  4.213740E+0000  1.342247E+0000
  7.610519E-0001  3.497690E+0000
 -4.261298E+0000 -9.702531E-0001
 -6.612701E-0002 -1.676747E+0000
  3.420806E-0001  2.482963E+0000
  2.498944E-0001  2.322179E-0001
 -2.063033E+0000 -8.333923E-0001
  2.854353E+0000 -6.474165E-0001
  1.867043E+0000  5.436297E-0001
 -2.054613E+0000  3.292713E+0000
 -2.429505E+0000 -3.018427E+0000
 -8.449747E-0001 -3.523458E+0000
  4.524950E+0000  2.595928E+0000
 -2.564783E+0000  4.529332E+0000
 -6.804935E-0001 -2.641279E+0000
  7.643709E-0001 -2.300802E+0000
  4.862000E-0002 -1.429756E+0000
  8.390048E-0001  6.237922E-0001
  1.036590E-0001  3.587991E+0000
 -7.962042E-0001 -1.645615E+0000
 -2.127034E+0000 -2.576078E+0000
  4.346241E+0000 -1.655980E+0000
 -2.621877E+0000  2.851136E+0000
 -2.724782E+0000 -8.339706E-0001
 -1.199177E+0000 -1.030561E+0000
  3.205065E+0000  2.092329E+0000
 -1.800616E+0000  4.751864E+0000
 -4.677932E-0001 -3.550189E+0000
  3.286695E+0000 -3.084063E-0001
  5.771378E-0001  3.023464E+0000
 -3.225060E+0000 -2.392735E-0001
 -3.775205E-0001 -3.179847E+0000
  4.918593E+0000 -9.798944E-0001
 -1.700365E+0000  5.846483E+0000
 -1.889626E+0000 -3.325590E+0000
  2.470931E-0001 -4.497617E+0000
  2.000483E+0000  2.628518E+0000
 -1.355535E+0000  7.860847E-0001
 -2.223185E+0000  1.115053E+0000
 -1.248357E+0000 -5.285246E+0000
  4.254566E+0000  2.110457E+0000
  1.672410E+0000  2.872804E+0000
 -3.155138E+0000  1.385377E+0000
  4.618598E-0001 -4.741271E+0000
  1.860388E+0000 -2.158433E+0000
 -4.260793E-0001  3.475538E+0000
  2.720620E-0001 -1.713329E+0000
 -3.532276E+0000 -8.807976E-0001
  1.762278E+0000 -1.603162E+0000
 -2.727623E-0001  1.387027E+0000
  7.865359E-0001 -1.345645E-0001
 -1.571050E+0000 -3.118968E+0000
  1.725840E+0000 -4.702763E-0001
  2.827908E+0000  1.879063E+0000
 -1.642771E+0000  5.062161E+0000
 -2.704236E+0000 -2.622763E-0001
  1.280201E+0000  1.550413E-0001
  2.563783E+0000 -2.423771E+0000
 -2.726360E+0000 -2.965050E-0001
 -9.457421E-0001 -1.882818E+0000
  1.712449E+0000 -6.630006E-0001
  1.158267E+0000  9.487698E-0001
  2.828757E-0001 -5.749304E-0001
 -4.394223E+0000  3.137351E-0001
  5.089395E+0000 -5.724803E+0000
 -2.235871E-0001  7.857556E-0001
  6.062883E-0001  4.352523E+0000
 -5.019038E+0000 -1.121373E+0000
  2.166009E+0000 -4.395712E+0000
  3.661007E+0000 -1.306417E+0000
 -1.291938E+0000  5.610003E+0000
 -3.776376E+0000 -2.280184E+0000
 -1.399637E+0000 -3.841256E+0000
  2.973226E+0000 -1.763351E-0001
 -1.671419E+0000  5.366358E+0000
 -1.228852E+0000  9.055741E-0001
 -6.155362E-0001 -5.927755E-0002
  1.011816E-0001 -1.676368E+0000
  1.398179E+0000  8.885215E-0002
 -5.623170E-0001  2.956333E+0000
 -2.648610E+0000  1.733765E+0000
  1.493118E+0000 -1.148603E+0000
 -1.430863E+0000  3.763196E+0000
 -3.578540E-0001  2.121602E-0002
 -2.664546E-0001 -4.752410E+0000
  2.384909E-0001 -7.466643E-0001
  1.862999E+0000 -4.803073E-0001
 -4.754131E+0000 -2.323236E+0000
  2.892130E+0000 -3.960242E+0000
  2.295698E+0000  2.056999E+0000
 -2.615723E+0000  1.139680E+0000
 -1.733929E-0001 -9.405597E-0001
  5.024105E-0001  1.818668E+0000
  5.572366E-0001 -1.019696E+0000
  1.442533E+0000 -1.574499E+0000
 -1.156210E+0000  1.655542E+0000
  9.962277E-0003 -1.673049E+0000
  5.994198E-0001 -3.552694E+0000
 -2.164026E-0001  4.779044E-0001
  2.126209E-0001 -5.927367E-0001
  1.120883E+0000 -1.785680E+0000
  1.505435E+0000  2.148412E+0000
 -1.112767E+0000  1.016912E+0000
 -2.907506E+0000 -1.338040E+0000
  3.976044E+0000 -1.971880E+0000
 -8.293446E-0001  1.066392E+0000
 -2.458157E+0000  1.556252E+0000
 -1.152639E+0000  2.365815E+0000
  3.249968E+0000 -2.623044E+0000
 -1.767978E+0000  2.380203E+0000
 -8.276697E-0001 -1.970672E+0000
  2.990775E+0000 -5.047871E+0000
 -2.018930E+0000  2.849333E+0000
  6.327313E-0001 -5.771775E-0001
 -5.961922E-0001 -1.355649E+0000
  2.002342E+0000  3.515655E-0001
  1.708190E+0000  4.558455E+0000
 -1.373374E+0000  1.333070E+0000
 -3.195746E+0000 -4.646437E-0002
  4.072498E+0000 -1.155504E+0000
 -1.408485E+0000  1.845920E+0000
  7.857339E-0001  2.115900E+0000
 -2.057547E+0000 -2.440991E+0000
 -1.854650E-0001 -2.135698E+0000
  2.977957E+0000  2.047733E+0000
 -2.425578E+0000  1.562330E+0000
 -8.301652E-0001 -3.786948E+0000
 -3.076525E-0001  1.275122E-0001
  7.763457E-0001  4.580440E+0000
 -3.537349E+0000 -2.237627E+0000
  1.727119E+0000 -1.699908E+0000
  4.234195E+0000 -7.968254E-0001
 -3.050860E+0000  3.189038E+0000
 -2.396113E-0001 -3.465561E-0001
  1.155497E+0000 -2.753291E+0000
  1.508676E+0000  1.349339E+0000
 -8.470135E-0001  3.305445E+0000
 -2.416075E+0000  1.604546E+0000
  1.627650E-0001 -2.421097E+0000
  3.414097E+0000  9.949121E-0001
 -1.360944E+0000 -2.431294E-0001
 -1.355232E+0000  2.136178E+0000
 -1.096244E+0000 -1.930540E+0000
  1.667723E+0000 -1.527177E+0000
  1.583209E+0000  3.544972E+0000
 -3.125634E+0000  2.548601E+0000
 -1.029917E+0000 -4.630698E+0000
  2.327012E+0000 -1.339074E+0000
  2.516382E+0000  2.402110E+0000
 -1.779217E+0000  2.671959E-0001
 -4.804183E+0000 -1.490929E+0000
  2.958805E+0000 -1.255969E+0000
  2.019900E+0000  4.140413E+0000
 -6.171137E+0000  7.382269E-0001
  1.815450E+0000 -4.648792E+0000
  1.222746E+0000  7.455308E-0001
 -2.278865E-0002  1.626119E+0000
 -2.382560E+0000  9.672469E-0001
 -1.740653E+0000 -3.642710E+0000
  2.109500E+0000  1.527898E+0000
  2.254566E+0000  1.254228E+0000
 -2.350131E+0000  6.497020E-0001
 -3.732985E+0000 -3.903848E+0000
  3.886107E+0000 -2.948611E+0000
 -2.407268E+0000  4.639936E+0000
  1.161132E+0000 -2.672347E+0000
 -1.190819E+0000 -1.480334E+0000
  2.730971E-0001 -1.298764E+0000
 -2.272469E-0001 -1.167850E+0000
 -3.403963E-0001  3.629316E-0001
  1.257470E+0000  1.272792E-0001
 -3.724749E+0000  5.667459E-0002
  6.203310E-0001 -1.599061E+0000
  3.410478E+0000 -1.521714E+0000
 -2.188547E+0000  1.668812E+0000
 -3.305562E-0001 -1.293675E+0000
 -2.522344E+0000  1.060716E+0000
  4.405652E+0000  4.131312E-0001
 -2.194463E+0000  3.910055E+0000
  1.734865E+0000 -4.265538E-0001
 -1.635365E+0000 -9.060921E-0001
 -7.972979E-0001 -1.909452E+0000
  2.341306E+0000  1.685731E+0000
 -8.889902E-0001 -3.764276E-0002
 -2.679584E+0000  2.561783E+0000
  1.523331E+0000 -1.506419E+0000
 -6.325074E-0001  1.537155E+0000
 -1.315220E+0000 -6.109931E-0001
 -1.402409E+0000 -4.806007E-0001
  1.439523E+0000 -4.172353E-0001
  1.353204E+0000  5.042425E-0001
 -3.156880E+0000 -8.672102E-0001
 -8.035211E-0001 -1.734859E+0000
  4.593163E+0000 -5.241772E-0001
 -1.359485E+0000  1.028061E+0000
 -2.366294E+0000  2.100176E+0000
 -3.089138E-0001 -2.632220E+0000
  1.324298E+0000  1.800575E+0000
 -2.452154E-0001  3.249150E+0000
 -1.501259E+0000 -4.024250E+0000
 -4.601970E-0001 -2.342501E+0000
  1.863029E+0000  3.049477E+0000
  1.941777E-0001 -2.725635E-0001
 -5.363065E+0000 -8.758643E-0001
  2.820207E+0000 -3.596129E+0000
  8.958626E-0001  2.715275E+0000
  6.198715E-0001  2.713297E+0000
 -3.024899E+0000  3.536986E+0000
  8.346067E-0001 -9.139737E-0002
 -1.106406E+0000  5.089369E-0001
  8.466170E-0001  2.315088E+0000
  4.110966E-0001  1.212793E+0000
 -1.147881E+0000 -1.899267E+0000
 -2.139147E-0001 -5.973772E-0001
  2.385439E+0000 -9.215140E-0001
  5.283283E-0001 -3.273459E-0001
 -1.170367E+0000 -6.968639E-0002
  4.664986E-0001  3.550334E-0001
 -1.788437E+0000  3.009416E-0001
  2.140913E+0000 -2.739102E-0001
 -6.682620E-0001 -6.384893E-0001
 -1.457072E+0000 -2.166090E+0000
  3.018807E+0000 -2.561436E+0000
 -6.105437E-0001  8.053098E-0001
 -1.821938E+0000  6.764696E-0001
  2.887460E+0000 -3.935900E-0001
 -1.537467E+0000  9.168247E-0001
  3.206088E+0000  5.957655E-0001
 -1.681455E+0000 -1.136496E+0000
 -3.404775E+0000 -2.954362E+0000
  2.001792E+0000 -5.532360E-0001
  2.034002E+0000 -2.623499E-0001
 -1.666958E+0000  3.619683E+0000
 -1.585077E+0000 -1.698985E+0000
  1.266115E+0000 -1.331992E+0000
 -1.373074E+0000  7.794712E-0001
 -2.174602E+0000 -6.368862E-0001
  6.959100E-0001 -1.838167E+0000
  1.797721E+0000  1.351206E+0000
 -8.230384E-0001  9.390802E-0001
 -2.611128E+0000  1.284646E+0000
 -7.696565E-0002 -5.388494E+0000
  4.030352E+0000 -1.151298E+0000
  2.449866E+0000  2.874774E+0000
 -5.483483E-0001 -3.735709E-0001
 -1.857345E+0000 -3.145928E+0000
  3.099805E+0000 -4.268878E-0001
  2.135046E+0000 -5.320844E-0001
 -4.384050E+0000  1.906867E+0000
  4.619159E-0001 -4.859982E+0000
  2.104395E+0000 -1.660210E+0000
  2.410216E-0001 -2.512197E+0000
 -1.812379E+0000 -9.217298E-0001
  1.486290E-0001 -8.971551E-0002
  3.597333E+0000 -7.459678E-0001
 -1.394827E+0000  2.200312E+0000
  6.738653E-0001 -2.553407E+0000
  8.338117E-0001 -1.435320E+0000
  2.311190E+0000  4.596402E+0000
 -3.166811E+0000  1.864939E+0000
 -2.820658E+0000 -2.562144E+0000
  4.166048E+0000 -3.195880E+0000
  9.964964E-0001  3.238314E+0000
 -1.116424E+0000  1.609112E+0000
 -1.594971E+0000 -2.212878E+0000
  3.139711E+0000  4.064920E-0001
  6.472304E-0001  6.686425E+0000
 -3.113942E+0000 -5.757520E-0001
 -3.316748E-0001 -3.643054E+0000
  3.138662E+0000  1.331457E+0000
  9.209567E-0003  4.550017E+0000
 -4.950045E+0000  1.586641E+0000
  1.325245E+0000 -4.172837E+0000
  4.669549E+0000 -3.267001E+0000
  9.680953E-0001  7.762079E+0000
 -6.206928E+0000  2.619333E-0001
 -2.280951E+0000 -3.691645E+0000
  4.786011E+0000 -1.564589E+0000
  1.884810E+0000  4.210371E+0000
 -4.058034E+0000  3.355150E-0001
  6.312560E-0001 -6.360723E+0000
  2.310232E+0000  7.192678E-0001
  5.004450E-0001  5.166464E+0000
 -2.327341E+0000  5.847875E-0001
 -1.941413E+0000 -1.541818E+0000
  4.538024E+0000 -8.913097E-0001
  8.604227E-0001  4.532115E+0000
 -4.924887E+0000  5.574591E-0001
 -1.627268E-0001 -3.904911E+0000
  6.778448E+0000  1.100913E+0000
 -2.294482E+0000  6.909005E+0000
 -2.672593E+0000  5.008058E-0001
 -1.379193E+0000 -3.435355E+0000
  5.826236E+0000  1.420151E+0000
 -1.218563E+0000  5.225127E+0000
 -5.036872E+0000 -1.431415E+0000
  6.051382E-0001 -4.433068E+0000
  2.502325E+0000 -5.432701E-0001
  1.754616E-0001  3.796401E+0000
 -2.081892E+0000 -9.901410E-0001
 -3.062416E-0001 -2.326428E-0002
  1.915821E+0000  8.678184E-0001
 -2.536096E+0000  1.239943E+0000
 -2.635982E+0000 -1.744922E-0001
  4.724216E+0000 -6.852387E-0001
 -1.392643E+0000  1.341605E+0000
 -1.612644E+0000  2.792490E+0000
  6.441092E-0001 -3.422981E+0000
  1.029298E+0000 -3.323932E+0000
  2.361722E+0000  1.714849E+0000
 -1.210328E+0000  2.258338E+0000
  1.220205E+0000 -8.720808E-0001
  1.297879E+0000 -1.272400E+0000
  1.927270E+0000  2.051028E+0000
 -1.984000E+0000 -1.813425E-0001
 -1.714142E+0000 -1.282978E-0001
  2.008204E+0000 -3.648646E-0001
 -6.014805E-0001  2.589585E+0000
 -6.400539E-0001 -1.821779E-0002
  8.749187E-0001 -1.074636E+0000
 -1.039225E+0000  1.810495E+0000
 -2.571857E+0000 -1.130777E+0000
  1.454787E+0000 -9.059406E-0001
 -3.929408E-0001  1.079258E+0000
 -9.484980E-0001  4.328554E-0001
 -1.338736E+0000 -8.826718E-0001
 -8.235171E-0001  7.941956E-0001
  3.400998E+0000  2.640166E-0001
 -3.521629E+0000 -1.192359E-0001
  8.269387E-0001 -1.379010E+0000
  1.708765E+0000 -1.091110E+0000
 -1.069943E-0001  2.714930E+0000
 -2.773034E-0001  2.793212E+0000
  1.328969E+0000 -4.635323E-0001
 -1.019013E+0000  2.672517E+0000
 -5.073905E-0001 -1.315883E+0000
  6.959380E-0001 -1.684152E+0000
  9.442007E-0001  3.128329E+0000
 -1.017856E+0000  1.873282E+0000
 -5.140158E-0001 -1.989148E+0000
  1.075262E+0000 -1.183077E+0000
  9.553228E-0001  1.588647E+0000
 -2.759413E+0000 -1.605851E+0000
  2.841021E+0000 -3.124760E+0000
  7.875717E-0001  2.418702E-0001
 -3.049437E+0000  3.171383E+0000
  1.730725E+0000  2.113095E+0000
 -1.020301E+0000  9.648209E-0001
  1.258727E-0001  6.816744E-0001
 -9.338388E-0001 -1.057903E+0000
  7.376927E-0002 -6.772893E-0001
  1.367874E+0000 -3.811909E-0001
 -1.981429E+0000  2.321226E+0000
 -9.190591E-0001 -2.171559E+0000
  3.015614E+0000 -4.229949E+0000
 -5.490191E-0001  2.163240E+0000
 -8.542633E-0002 -2.574018E+0000
 -1.003110E+0000 -2.822274E+0000
  6.637729E-0001 -5.874811E-0001
  1.575611E+0000  2.440043E+0000
 -1.731717E+0000  1.854532E+0000
 -2.318978E+0000 -2.820965E+0000
  1.476485E+0000  1.130238E+0000
  2.044917E-0001  1.188098E+0000
 -2.394526E+0000  1.658781E+0000
 -1.260956E+0000 -4.004349E+0000
  1.529125E+0000 -6.336204E-0001
  2.127637E+0000  3.483252E+0000
 -2.357054E+0000  7.205225E-0001
 -1.083969E+0000 -4.107015E+0000
  3.759268E+0000 -2.906569E+0000
  2.104529E+0000  5.034778E+0000
 -1.868545E+0000 -7.685209E-0002
 -1.029863E+0000 -4.543484E+0000
  3.578391E+0000  8.624728E-0002
 -1.448340E+0000  4.773128E+0000
 -2.483917E+0000  2.914668E-0002
 -4.767161E-0001 -4.979591E+0000
  1.360133E+0000  1.221343E+0000
  3.646776E+0000  5.766548E+0000
 -2.225509E+0000  2.318756E+0000
 -2.830584E+0000 -3.897218E+0000
  2.093168E+0000 -3.084170E+0000
  3.233185E+0000  3.079910E+0000
 -2.704674E+0000 -6.674317E-0001
 -2.259651E+0000  1.136118E+0000
  1.604100E+0000 -2.709808E+0000
  2.092332E+0000  2.825793E+0000
 -3.330691E-0001 -1.183427E-0001
 -3.902740E+0000 -6.351629E-0001
  2.155362E+0000 -2.458297E+0000
  3.978985E+0000  3.425670E+0000
 -2.936071E+0000  2.652418E+0000
 -2.971645E-0001 -3.165264E+0000
  1.110041E+0000 -1.440984E+0000
 -4.555156E-0001  1.246818E+0000
  2.057605E+0000  5.869762E-0001
 -1.972245E+0000  1.204031E+0000
  5.252091E-0001 -9.726989E-0001
 -1.669261E+0000 -8.078580E-0002
  2.750207E+0000  1.685340E+0000
 -1.218680E-0001  1.267875E+0000
 -2.079930E+0000 -6.850056E-0001
 -3.590443E-0001 -4.621491E+0000
  4.185697E+0000 -2.073500E+0000
  1.570487E+0000  3.948313E+0000
 -7.862738E-0001  2.359806E+0000
 -3.536889E+0000 -1.304473E+0000
  2.765119E+0000  1.055561E-0001
 -6.064868E-0001  5.174168E+0000
 -2.190468E+0000  3.517919E+0000
 -3.614072E+0000 -3.848762E+0000
  3.887072E+0000 -3.802502E+0000
  3.492417E+0000  3.248862E+0000
 -6.863510E-0001  4.745409E+0000
 -8.536601E-0001 -1.954391E+0000
 -1.227964E+0000 -1.932183E-0001
  2.742511E+0000 -4.923179E-0001
  9.331662E-0001  1.029171E+0000
 -1.307773E-0001  1.506979E+0000
 -4.986939E-0001 -4.316590E-0001
  1.398603E+0000  1.664300E+0000
 -1.847425E+0000  2.135655E+0000
 -8.231836E-0001 -2.995332E+0000
  1.973677E+0000 -2.151452E+0000
 -2.132476E+0000  4.617785E+0000
  1.080101E-0001 -6.627642E-0001
 -1.104385E+0000 -3.863151E+0000
  3.385051E-0001 -3.683977E+0000
 -1.497873E+0000 -3.694847E-0002
 -5.755392E-0001 -1.402632E+0000
  6.667370E-0001 -4.024216E-0001
 -9.621198E-0003  2.624719E+0000
 -9.988561E-0002  2.518279E+0000
 -3.583851E+0000 -1.884373E+0000
 -2.846536E-0001 -2.631060E+0000
  2.112002E+0000  1.997246E+0000
 -6.332930E-0001  1.444957E+0000
 -1.723870E+0000 -4.510906E+0000
  2.643493E+0000 -5.237723E+0000
  2.160452E+0000  5.389569E+0000
 -2.191055E+0000  6.438996E-0001
 -1.616084E+0000 -1.899205E+0000
 -3.230877E-0001 -3.831609E-0001
  3.686822E+0000  3.023129E-0001
 -1.625053E+0000  7.364142E-0001
  9.749737E-0001 -2.032684E+0000
  2.006394E+0000  2.091826E-0001
 -1.316682E+0000  5.052719E-0001
 -2.309345E-0001 -2.022448E-0001
  4.565816E-0001 -6.079746E-0001
 -9.177405E-0001  1.206711E+0000
  2.369987E+0000  2.389728E+0000
 -1.379452E+0000  3.029205E+0000
 -2.728225E+0000 -1.453484E+0000
  3.147688E-0001 -2.065098E+0000
  1.968776E+0000  2.524295E+0000
 -3.034258E+0000  4.421818E+0000
  1.795549E+0000 -2.468348E+0000
  5.034426E-0001  1.076917E+0000
 -3.676694E-0001  2.802358E+0000
 -7.361235E-0001  2.064727E-0001
 -7.698350E-0001 -1.406641E+0000
  6.502282E-0001  1.339210E+0000
  5.288520E+0000  3.693287E-0001
 -2.049237E+0000  3.771262E+0000
 -9.706590E-0001 -6.424137E-0001
 -4.784431E-0001 -2.127961E-0001
  8.830513E-0001 -3.905145E-0001
  5.012167E-0001 -1.790882E-0001
 -5.990516E-0001  2.143391E+0000
 -3.926571E-0001 -1.248940E+0000
  1.116409E+0000 -2.932512E-0001
 -3.340105E-0001  1.848545E+0000
 -1.493991E+0000  1.010733E+0000
  1.879661E+0000 -4.309188E+0000
  4.399551E-0001  3.214641E+0000
  1.071419E+0000  7.305226E-0001
 -2.997323E+0000 -3.022112E+0000
  9.683763E-0002 -3.137241E+0000
  5.752709E+0000  7.437702E-0001
 -5.269537E-0001  1.665814E+0000
 -1.258937E+0000  2.774109E-0001
  1.653025E+0000 -3.976769E+0000
  1.731810E+0000  2.160537E-0001
  1.195015E+0000  4.337087E+0000
 -3.366370E+0000  1.201081E+0000
  1.252628E+0000 -2.737145E+0000
  1.690035E+0000  1.259514E+0000
 -1.703953E+0000  5.743516E-0001
 -6.593604E-0001 -1.439185E+0000
 -1.071693E+0000  8.774636E-0001
  1.345642E+0000 -3.999181E-0001
 -1.229198E+0000  2.317060E+0000
 -8.435179E-0001  1.494223E+0000
 -9.427274E-0001  6.929419E-0001
  2.411761E+0000 -2.739690E+0000
  2.361756E+0000  2.092599E+0000
 -1.973387E+0000 -9.063914E-0001
  3.889030E-0001 -1.548454E+0000
 -6.559488E-0001  2.696660E-0001
  1.277371E-0001  2.652532E+0000
 -7.595518E-0001 -1.098914E+0000
  1.593211E+0000 -1.316239E+0000
  5.304569E-0001  3.641878E+0000
 -1.492850E+0000  1.067004E+0000
 -1.908119E-0001 -5.421058E-0001
  1.788193E+0000 -8.915448E-0002
 -8.138880E-0002  7.110689E-0001
 -5.143380E+0000 -1.697492E+0000
  1.163686E+0000 -5.468855E+0000
  2.000836E+0000  2.841953E+0000
  8.846740E-0001  3.447655E+0000
 -3.193655E+0000  1.048219E+0000
 -2.088690E+0000 -2.319607E+0000
  1.266876E+0000 -3.469669E-0001
  1.286833E+0000  6.466904E-0001
 -4.871513E-0001  1.380240E+0000
  3.771010E-0001 -2.279869E+0000
 -9.674982E-0001 -1.330938E+0000
  4.313773E-0001 -2.926411E+0000
  1.529175E+0000 -2.239155E+0000
 -8.176153E-0001  3.540416E-0003
  3.895435E-0001 -2.082429E+0000
  1.135461E-0001 -1.729187E+0000
  4.780661E-0001 -2.489263E-0001
 -2.215556E-0001  1.284584E+0000
  3.774075E-0001 -3.228620E-0001
 -3.553031E+0000 -5.927040E-0003
  3.244275E-0001 -1.985629E+0000
  1.423800E+0000 -6.372536E-0001
  9.775977E-0001  4.796908E-0001
 -1.811992E+0000 -5.117939E-0001
  6.515202E-0001 -3.068105E+0000
  2.291537E+0000  7.775735E-0001
 -2.093670E+0000  2.422647E+0000
 -4.565479E-0001 -3.512248E+0000
  1.442948E+0000 -8.852277E-0001
  1.507988E+0000  1.718146E-0001
 -3.893762E+0000  3.820322E-0001
  2.109240E+0000 -6.733462E+0000
  5.005245E-0001  6.050677E-0001
 -5.069376E-0001  2.294904E+0000
 -1.632481E+0000 -1.862469E+0000
  4.213460E+0000 -4.459762E-0001
 -3.893783E-0001  3.922537E+0000
 -1.937550E+0000 -4.678279E-0001
  1.103723E+0000 -1.271572E+0000
  1.863524E+0000  1.200453E+0000
 -3.666117E+0000  2.927409E+0000
 -1.294954E+0000 -1.481554E+0000
  1.324465E+0000  3.489348E-0002
  1.621299E+0000 -1.291567E+0000
  2.578477E-0001  3.370976E+0000
 -1.637694E+0000  4.512579E-0001
 -1.445404E+0000 -1.707119E+0000
  2.177719E+0000 -1.927093E+0000
  1.786170E+0000  1.368713E+0000
 -1.087725E+0000  2.279741E+0000
 -2.198369E+0000 -2.954321E+0000
  8.620647E-0001 -1.691927E+0000
  4.012240E+0000 -3.932592E-0001
 -1.545913E+0000  3.442509E+0000
 -5.863171E-0001  1.071448E+0000
 -2.006468E+0000 -3.168670E+0000
  2.736061E+0000 -1.575247E+0000
  2.335874E+0000  1.473970E+0000
 -2.197408E+0000  3.599269E+0000
 -2.973198E+0000  3.050598E-0002
  2.173704E+0000 -5.181847E+0000
  2.254690E+0000  6.621418E-0001
 -1.494340E+0000  3.298291E+0000
 -1.061779E+0000 -1.879487E+0000
  1.669535E+0000 -2.518373E+0000
  3.946192E+0000  3.004060E+0000
 -2.172926E+0000  1.033917E+0000
  2.545707E-0001 -1.396908E+0000
  6.483583E-0001 -1.720825E+0000
  1.287761E+0000  5.093392E-0001
  6.713859E-0001  1.224373E+0000
 -1.029941E+0000  3.217407E-0001
 -2.134613E-0001 -1.138797E+0000
 -1.266732E+0000  1.111927E+0000
  1.585140E+0000  1.975725E+0000
 -1.445432E-0001 -1.047894E+0000
 -6.159084E-0001 -1.456554E+0000
  1.395386E+0000 -6.489689E-0001
  1.291998E-0001 -1.061774E+0000
 -4.673507E-0001  1.816170E+0000
 -1.509288E+0000 -3.083760E+0000
  2.186806E+0000 -4.580290E+0000
  2.640208E+0000  4.495276E+0000
  1.419214E-0001  3.296482E+0000
 -3.571025E+0000 -8.167021E-0001
  6.027089E-0001 -2.298135E+0000
  4.181391E+0000  3.554486E-0001
 -2.591238E+0000  2.728193E+0000
 -4.458946E+0000 -4.158897E+0000
  3.983635E+0000 -3.111832E+0000
  2.862694E+0000  3.672909E+0000
 -3.010311E+0000  2.083972E+0000
 -6.912349E-0001 -3.774293E+0000
  1.913204E+0000 -9.577676E-0001
  2.292465E+0000  2.603876E+0000
 -2.486375E+0000  2.959349E+0000
 -2.478374E+0000 -4.528386E+0000
  3.117341E+0000 -1.520712E+0000
  2.354175E+0000  1.897911E+0000
 -2.227371E+0000  1.019542E+0000
 -1.505908E+0000 -1.167647E+0000
  1.120469E+0000 -6.139244E-0001
  1.994408E+0000 -3.278599E-0001
 -1.055082E+0000  4.784319E+0000
 -1.143012E+0000 -1.227396E+0000
 -1.127395E+0000 -2.105403E+0000
  2.648949E+0000  2.146705E+0000
  2.577412E+0000  2.285198E+0000
 -3.556953E+0000  4.978863E+0000
 -1.447490E+0000 -4.114317E+0000
 -1.213651E-0001 -2.879989E+0000
  1.815623E+0000  1.579397E+0000
 -1.324240E+0000  3.607356E-0001
 -1.216115E+0000 -1.641870E+0000
  1.242008E+0000  1.981727E+0000
  8.519794E-0001  2.248135E+0000
 -2.152580E+0000  2.231906E+0000
 -2.976579E+0000 -4.480608E+0000
  2.175611E+0000  4.068707E-0001
  2.685588E+0000  5.441974E+0000
 -1.153130E+0000  5.927792E-0001
 -3.079255E+0000 -1.695315E+0000
  4.041865E+0000 -9.950566E-0001
 -2.056877E+0000  2.837963E+0000
 -1.670200E+0000  1.943523E+0000
 -2.586588E+0000 -2.344401E+0000
  1.391592E+0000  1.149011E-0001
  1.785940E-0001  3.142614E+0000
 -1.755605E+0000  2.782111E+0000
 -3.510631E-0001 -3.576545E+0000
  1.635826E+0000  1.338533E+0000
  6.275528E-0001  2.240546E+0000
 -3.450890E+0000 -2.366660E+0000
  2.218688E+0000 -3.749702E+0000
  1.763944E+0000  1.670218E+0000
 -7.995221E-0001  3.776710E+0000
 -3.738663E+0000 -1.691058E+0000
  2.320746E+0000 -3.029269E+0000
  2.959213E+0000  4.541968E-0001
 -2.485034E+0000  3.698484E+0000
 -2.071692E+0000 -1.765527E+0000
  1.228284E+0000 -3.958179E+0000
  1.971030E+0000  6.926137E-0002
 -1.811564E+0000  5.616725E+0000
 -1.798656E+0000 -9.059222E-0002
 -1.377411E-0001 -1.745191E+0000
  3.279487E+0000  2.751303E+0000
 -4.044018E+0000  2.490933E+0000
  9.280180E-0001 -2.220535E+0000
 -5.949901E-0001 -2.935894E+0000
  2.460942E+0000  2.080927E+0000
 -8.256010E-0001  2.085571E+0000
 -3.829377E+0000 -8.459527E-0001
  1.988027E+0000 -6.137933E+0000
  3.386146E+0000  2.498156E+0000
 -2.749925E+0000  3.941006E+0000
 -7.684699E-0001 -1.050904E+0000
  5.080413E-0001 -2.551015E+0000
  3.344879E+0000  3.127995E+0000
 -1.548162E+0000  2.837709E+0000
 -1.729672E+0000  1.523319E-0001
  5.055983E+0000 -5.233385E-0002
 -1.456121E-0002  7.213517E-0001
 -2.815702E+0000  3.234532E+0000
 -1.763386E+0000 -4.788338E+0000
  2.403355E+0000 -2.253708E+0000
  4.199927E+0000  3.057346E+0000
 -5.085241E+0000  3.380564E+0000
 -1.010004E+0000 -4.048616E+0000
  1.234113E+0000 -4.471198E+0000
  2.536451E+0000  3.341501E+0000
 -1.776464E+0000  5.278128E+0000
 -6.870382E-0001 -2.844685E+0000
 -1.817594E+0000 -2.098892E+0000
  3.036637E+0000 -1.949092E+0000
 -2.567240E+0000  2.372017E+0000
  1.149107E+0000 -8.814648E-0001
 -1.255758E-0001  8.953601E-0002
 -1.391583E+0000  1.207814E+0000
 -1.645261E+0000 -3.214312E-0001
  1.813461E+0000 -1.606190E+0000
 -2.512711E+0000  2.753113E+0000
  1.509330E+0000  3.386688E+0000
 -3.996972E+0000 -2.846340E+0000
 -2.730941E-0001 -1.269250E+0000
  3.507236E+0000  1.348412E+0000
 -6.458177E-0001  2.945639E+0000
 -1.578450E+0000 -2.146360E+0000
  6.252931E-0001 -3.776527E+0000
  3.708143E+0000  2.551922E+0000
 -2.283403E-0001  5.551329E+0000
 -3.041126E+0000 -2.020075E+0000
  2.148845E-0001 -2.264797E+0000
  6.807177E+0000 -9.589376E-0001
 -3.250094E+0000  5.181873E+0000
 -2.440586E+0000 -6.855514E-0001
 -1.736252E+0000 -3.293447E+0000
  4.163877E+0000 -6.202468E-0001
  5.785724E-0001  5.293329E+0000
 -2.739126E+0000 -2.497441E+0000
  8.959978E-0001 -5.464444E+0000
  1.493799E+0000  4.331389E-0002
  9.694045E-0001  5.754503E-0001
 -3.692513E+0000 -1.276016E+0000
 -5.898419E-0001 -4.350520E+0000
  5.828795E+0000 -6.015618E-0001
  2.164420E-0001  2.767521E+0000
 -4.154660E+0000 -5.545647E-0001
 -3.592130E-0001 -2.778324E+0000
  3.547833E+0000 -6.745446E-0001
  2.162738E+0000  6.642969E+0000
 -3.012160E+0000 -9.727343E-0001
 -2.150744E+0000 -4.641646E+0000
  3.384903E+0000 -1.967272E+0000
  2.803718E+0000  4.036928E+0000
 -2.914963E+0000  5.288266E+0000
 -5.850587E+0000 -2.566173E+0000
  4.786997E+0000 -4.776068E+0000
  3.346536E+0000  4.225016E+0000
 -1.135796E+0000  3.967434E+0000
 -3.258539E+0000 -3.593257E+0000
  5.205046E-0001 -2.641836E+0000
  4.150649E+0000  2.680184E+0000
 -2.359246E+0000  5.029887E+0000
 -4.997145E+0000 -2.144250E+0000
  9.938919E-0001 -5.612878E+0000
  5.987228E+0000 -2.865531E-0001
 -4.850475E+0000  5.682114E+0000
 -1.266425E+0000 -2.459377E+0000
  8.961796E-0001 -4.446485E-0001
  1.636330E+0000  1.919457E+0000
  8.782662E-0001  2.882096E+0000
 -4.089071E+0000  1.971871E-0001
  2.140124E+0000 -1.287141E+0000
  9.479710E-0001  2.554240E+0000
 -3.303308E+0000 -1.059784E+0000
  2.238559E+0000 -1.979262E+0000
  2.171378E+0000  1.510424E+0000
  1.071859E+0000  4.316472E+0000
 -2.462349E-0002 -1.076035E+0000
 -4.255801E+0000 -2.693334E+0000
  5.590510E+0000 -2.818383E+0000
 -1.494397E-0002  4.115131E+0000
 -7.825285E-0001 -2.505219E+0000
 -3.285730E+0000 -2.949434E+0000
  2.656229E+0000 -5.241365E-0001
 -1.324125E-0002  1.726023E+0000
 -3.961655E-0001  1.768249E+0000
 -3.306491E+0000 -2.573911E+0000
  1.352617E+0000 -7.634503E-0001
  1.909955E+0000  9.453210E-0001
  9.806402E-0003  2.040062E+0000
  3.390479E-0001 -4.414438E-0001
 -5.818021E-0001 -2.187657E+0000
  3.458680E-0001 -5.979145E-0001
  1.588962E+0000  4.078716E-0001
 -2.554874E+0000  1.985476E+0000
 -1.546627E+0000  2.092275E-0001
 -6.648192E-0003  1.229734E-0001
  4.167533E-0001 -4.366433E-0001
 -4.738116E+0000  4.165858E-0001
  3.264692E+0000 -2.890836E+0000
  1.037713E+0000  1.165404E+0000
 -9.268116E-0001  4.049913E-0001
  7.664258E-0001 -1.462392E+0000
  2.621894E+0000 -8.317292E-0001
  1.094781E+0000  7.821358E-0001
 -3.385412E+0000  3.519402E+0000
 -9.734812E-0001 -3.712534E+0000
  1.652939E+0000 -3.984353E-0001
  1.770309E+0000  1.744204E+0000
 -3.781366E+0000  1.577685E+0000
  2.259014E+0000 -5.575970E-0001
 -4.832253E-0001  1.190740E+0000
  1.853761E-0001  8.049032E-0001
  2.205079E+0000 -5.155849E-0001
 -9.671796E-0001  1.936967E+0000
 -1.184432E+0000  1.158635E-0001
 -1.367675E+0000 -3.838383E+0000
  5.620017E-0001 -4.821070E-0001
  1.193621E+0000 -1.629027E+0000
  1.557777E+0000 -1.870028E+0000
 -1.723749E+0000  1.403897E+0000
  3.180630E+0000 -1.906993E+0000
 -2.231088E+0000  2.785515E+0000
 -1.519211E+0000 -5.041397E-0003
  5.132424E-0001 -1.794611E+0000
 -1.190066E-0001  2.944583E-0001
  1.417925E-0001  1.534172E+0000
 -3.311877E+0000 -2.609390E+0000
  5.130529E-0001 -3.692211E+0000
  2.034635E+0000  2.228507E-0001
 -8.530758E-0001  9.896246E-0001
 -2.669726E+0000  9.305628E-0001
  1.707245E-0001 -2.743623E+0000
  1.849116E+0000 -1.217965E+0000
  1.118898E+0000  1.759204E+0000
 -4.643953E-0001 -1.118052E+0000
  1.187680E+0000 -1.177727E+0000
  6.494515E-0001 -2.816771E-0001
 -9.572260E-0001 -1.079224E+0000
  1.957118E+0000 -3.135797E+0000
 -1.472318E+0000 -4.591338E-0002
  2.251245E+0000  5.780281E-0001
 -1.134303E+0000  2.206504E+0000
  1.903485E-0001 -5.982611E-0001
 -1.310094E+0000 -3.151742E+0000
  3.446923E+0000  2.015894E+0000
 -7.912524E-0001  2.837481E+0000
 -1.201474E+0000  1.677505E+0000
  1.542723E+0000 -1.738050E+0000
  3.660554E-0002 -5.365314E+0000
  1.581829E+0000  3.798490E-0002
  1.705147E+0000 -4.547925E-0001
 -4.456245E+0000  8.112676E-0001
  2.988780E+0000 -2.176170E+0000
 -4.008040E-0001 -6.598223E-0001
 -4.256759E-0001  4.672831E-0001
 -1.568057E+0000 -7.986923E-0001
  2.283141E+0000 -2.085091E+0000
  6.470141E-0001  9.726062E-0001
  2.368635E-0001  7.694055E-0001
 -6.474157E-0001 -2.132779E+0000
  1.822963E+0000  6.319103E-0001
 -5.658180E-0001  2.363911E+0000
 -1.325244E+0000 -3.974028E+0000
  2.585475E+0000  7.230451E-0001
 -9.048539E-0001  8.798043E-0001
 -2.271447E+0000 -1.906047E+0000
  1.941693E+0000 -2.982410E+0000
 -7.056438E-0001  2.112961E+0000
 -2.682605E+0000 -1.296268E+0000
  1.128969E+0000 -3.067908E+0000
  2.590632E+0000  3.032563E+0000
 -1.169546E+0000  4.891277E-0001
 -1.240184E+0000 -3.051705E+0000
  8.179528E-0001 -3.270456E+0000
  1.310181E+0000  1.008596E+0000
  6.452255E-0001  1.467366E+0000
 -3.075342E+0000  2.077048E+0000
  8.391038E-0001 -9.233462E-0001
 -4.505822E-0001 -1.279249E+0000
  3.531303E+0000  2.913661E+0000
 -9.237684E-0001  3.939677E+0000
 -4.224813E+0000 -1.211011E+0000
 -5.360366E-0001 -6.762815E+0000
  4.157584E+0000 -5.405736E-0001
  1.895123E+0000  2.226448E+0000
 -5.813452E+0000  8.426337E-0001
  3.482787E+0000 -8.678725E+0000
  2.403336E+0000  1.169109E-0001
  1.476464E+0000  2.127227E+0000
 -6.512534E+0000  7.064909E-0001
  1.998521E+0000 -2.079818E+0000
  6.597987E-0001  1.863237E+0000
  2.087608E+0000  2.027684E+0000
 -3.114537E+0000 -4.998844E-0001
  1.793948E+0000 -2.339395E+0000
  4.620407E+0000 -1.032827E+0000
  1.314274E+0000  1.033276E+0000
 -3.716766E+0000  2.204168E+0000
 -3.527714E-0001 -1.984143E+0000
  1.973064E+0000 -4.229620E-0001
  1.032658E+0000  3.239190E+0000
 -2.629741E+0000  2.441503E-0001
 -1.137346E+0000 -7.858114E-0001
  7.933288E-0001 -7.836050E-0001
  3.624727E+0000  2.490628E+0000
 -1.707872E+0000  3.139285E+0000
 -2.919157E+0000 -2.764233E+0000
  1.835339E+0000 -1.655627E+0000
  3.732580E+0000  3.042722E+0000
 -3.015297E+0000  3.630860E+0000
 -1.606897E+0000 -2.639253E+0000
  1.661843E+0000 -2.636725E+0000
  2.837975E+0000  2.436699E+0000
 -8.533394E-0001  2.838606E+0000
 -5.027706E+0000 -1.603710E+0000
  3.661663E+0000 -4.599870E-0001
  1.030977E+0000  5.541557E+0000
 -3.092804E+0000 -2.741413E+0000
  9.031036E-0002 -4.679683E+0000
  4.748330E+0000  9.780087E-0001
  2.156269E-0002  6.942402E+0000
 -3.249871E+0000  1.344295E+0000
  7.690064E-0001 -4.455696E+0000
  7.530427E-0001  4.440655E+0000
  1.549011E+0000  3.527735E+0000
 -4.094804E+0000  1.577231E-0002
 -5.479087E-0001 -4.717854E+0000
  1.209889E+0000 -4.018524E-0001
  2.417219E+0000  1.649528E+0000
 -4.977217E-0001  1.121704E+0000
  7.255110E-0001  7.168130E-0001
 -9.868171E-0001 -1.774692E+0000
 -5.090706E-0001  1.665424E+0000
  8.186618E-0001 -3.474631E-0001
 -2.171547E+0000 -1.493344E+0000
  5.043698E+0000 -1.287426E+0000
 -3.138319E-0001  5.476725E+0000
 -3.776583E+0000 -1.306430E+0000
  2.691618E+0000 -4.070072E+0000
  2.294157E+0000  1.923959E+0000
  9.994949E-0001  4.566643E+0000
 -1.859839E+0000 -1.838302E+0000
  2.996737E-0001 -2.962914E+0000
  2.830684E+0000 -1.715572E-0001
  3.540944E-0001  7.040109E-0001
 -3.090252E+0000 -8.558543E-0001
 -2.314166E-0001 -2.462937E+0000
  1.072051E+0000 -4.620380E-0001
  3.485303E+0000  2.669860E+0000
 -3.374511E+0000  5.131957E-0001
  3.541990E-0001 -3.944369E+0000
  1.021564E+0000 -4.652807E-0001
  3.549146E+0000  2.963036E+0000
 -3.674095E+0000  1.182819E+0000
 -2.008472E+0000 -4.657809E+0000
  4.615624E+0000 -1.825348E+0000
  1.568915E-0001  2.235166E+0000
 -3.286292E+0000 -2.812017E-0001
 -9.433564E-0001 -5.306391E+0000
  3.550824E+0000 -7.357620E-0001
  1.332574E+0000  2.564381E+0000
 -3.772517E+0000  1.497630E+0000
  2.134302E+0000 -7.307609E-0001
  9.729668E-0001  7.921217E-0002
  2.381379E-0001  1.812006E+0000
 -1.626914E+0000 -5.117525E-0001
  4.405113E-0001 -1.117193E+0000
  6.786337E-0001  4.615321E-0001
 -3.180507E-0001  1.226363E+0000
 -8.965453E-0001  1.073498E+0000
 -4.041856E-0001 -1.931130E+0000
  2.193921E+0000 -1.597890E+0000
  1.174342E+0000  3.426534E+0000
 -3.187926E+0000 -1.796922E+0000
 -1.460039E+0000 -2.516670E+0000
  3.647881E+0000 -1.863883E+0000
 -2.161075E+0000  5.204977E+0000
 -4.171558E-0001  7.042348E-0002
 -4.042443E-0001  2.526392E-0001
  1.957678E+0000  2.515905E+0000
 -7.184378E-0001  5.680626E-0002
  6.073389E-0001  2.109713E+0000
 -2.802758E+0000 -4.764152E-0001
  2.110353E+0000 -2.985506E+0000
 -7.866702E-0001  1.045747E+0000
 -1.884932E-0001 -3.666675E-0002
  2.044213E+0000 -4.958256E-0001
  7.513197E-0002  1.129849E+0000
 -3.271322E-0001  1.338599E-0001
 -1.736046E+0000 -5.706109E-0001
  3.378827E-0001 -2.084196E-0001
  3.747828E-0001  1.309474E+0000
  1.312332E+0000  8.946810E-0001
 -8.871133E-0001  1.010511E+0000
  3.597525E-0001 -1.178568E+0000
  7.447957E-0001 -5.448323E+0000
  1.978525E+0000  2.485776E+0000
  2.602219E-0001  1.417029E+0000
 -2.739039E+0000 -3.062401E-0001
  1.624658E+0000 -2.431126E+0000
  2.679462E+0000  4.899100E-0001
 -1.602989E+0000  5.207203E+0000
  5.417324E-0002 -1.493188E+0000
  3.692674E-0001 -2.727993E+0000
  1.659234E+0000  1.673493E+0000
 -8.531309E-0001  1.091577E+0000
 -5.997194E-0001 -1.545503E+0000
 -1.664369E-0001 -2.080447E-0001
  6.973194E-0001 -3.189933E-0001
 -2.318341E+0000  4.517745E+0000
  5.982475E-0001 -9.330116E-0001
 -4.507343E-0001  1.059544E+0000
  1.713336E+0000 -3.068979E+0000
  1.824817E+0000  9.044329E-0001
 -1.249986E+0000  7.174359E-0001
 -1.038398E+0000 -1.893623E+0000
 -5.210659E-0002  2.821677E-0001
 -1.702120E+0000  8.035399E-0002
  4.418095E-0001  1.288164E+0000
  2.628406E+0000 -6.445728E-0001
 -2.395274E+0000  2.917411E+0000
  6.231008E-0001 -2.400374E+0000
 -6.073550E-0001 -7.144901E-0001
  1.674744E+0000  1.576255E+0000
 -3.155062E-0001  4.444121E+0000
 -2.261268E+0000 -2.322930E+0000
  1.193857E+0000 -1.511516E+0000
  5.749429E-0001  2.061421E+0000
 -1.912055E-0001  5.805520E-0001
 -2.021555E+0000 -6.669566E-0001
  2.527097E-0003 -2.259508E+0000
  1.313799E+0000 -2.033949E-0001
  1.136758E+0000  2.756601E+0000
 -2.076815E+0000  2.039564E+0000
  2.261506E-0001 -2.577532E+0000
  3.591827E-0001 -1.140614E+0000
  1.364554E+0000 -7.027520E-0001
  2.956300E-0001  2.322135E+0000
 -8.088861E-0002 -1.265507E-0001
 -7.146489E-0002 -1.458922E+0000
  2.861412E+0000 -2.973417E+0000
 -2.295255E+0000  3.742533E+0000
  1.340086E+0000 -2.964083E+0000
 -2.214899E+0000 -9.628082E-0001
  1.333210E+0000 -3.903686E+0000
  2.986478E+0000  8.801885E-0001
 -2.982114E+0000  3.699356E+0000
  3.657169E-0001 -3.494631E+0000
  3.536344E+0000 -4.234426E+0000
  1.648376E+0000  1.314677E+0000
 -1.121426E-0001  2.395860E+0000
 -2.104129E+0000 -2.605237E-0001
  3.526294E+0000 -3.078060E+0000
  3.115599E+0000  3.374644E+0000
 -4.280374E+0000  1.570947E+0000
 -2.005081E+0000 -5.525873E+0000
  4.119139E+0000 -8.427328E-0001
  1.428041E+0000  5.451198E+0000
 -3.008057E+0000 -2.862704E-0001
 -1.770235E+0000 -4.176154E+0000
  3.435147E+0000 -2.489070E+0000
  2.644847E+0000  1.113327E+0000
 -2.986899E+0000  8.293471E-0001
 -3.189334E+0000 -3.927302E+0000
  6.669188E+0000 -1.067895E+0000
  2.348970E-0002  5.990378E+0000
 -4.884451E+0000  2.659636E+0000
 -1.956457E+0000 -3.607688E+0000
  4.538394E+0000 -2.995196E+0000
  2.561248E+0000  3.555608E+0000
 -1.951198E+0000  2.408709E+0000
 -2.134646E+0000 -1.583166E+0000
  1.332335E+0000 -5.820383E+0000
  2.920951E+0000  1.655421E+0000
 -1.527081E+0000  4.893075E+0000
 -2.632285E+0000 -3.171271E+0000
 -2.216611E-0001  1.240431E+0000
  3.391092E+0000  2.384754E+0000
 -4.494812E+0000 -1.096106E+0000
 -2.398492E+0000 -1.872310E+0000
  5.448223E+0000 -1.188647E+0000
 -2.269839E+0000  4.727624E+0000
  5.380424E-0001 -8.577345E-0001
 -2.424471E+0000 -3.169543E+0000
  4.153161E+0000 -2.326113E-0001
 -3.291438E+0000  2.585902E+0000
 -7.851360E-0001 -1.658537E+0000
  2.704889E+0000  6.600299E-0001
 -3.569856E-0001  2.085808E+0000
 -8.251963E-0001 -1.289490E+0000
  1.377936E+0000 -1.164622E+0000
  8.956476E-0001 -2.373309E-0002
  7.557372E-0001  1.633540E+0000
 -9.590843E-0001 -5.609959E-0003
 -4.584915E-0002  9.643755E-0001
  8.095560E-0001 -3.529440E+0000
 -8.528587E-0001 -9.683039E-0001
  2.277526E+0000  9.972848E-0002
  3.874633E-0001  1.280702E+0000
 -3.451894E+0000  1.399221E+0000
  1.266673E+0000 -2.036789E+0000
  8.102092E-0001 -4.399214E-0001
  1.039078E+0000 -1.181262E+0000
 -1.851352E+0000 -2.439695E+0000
 -1.241628E-0001 -1.999576E+0000
  6.799187E-0001  1.529466E+0000
  6.578300E-0001 -1.668297E+0000
 -1.233802E+0000  2.841310E-0001
  2.915071E+0000 -2.560610E+0000
 -7.473355E-0001  4.073554E+0000
  4.254197E-0002 -1.812807E+0000
 -9.895127E-0001 -7.163105E-0001
  2.619653E+0000  3.094670E-0002
 -5.761056E-0002  1.343270E+0000
 -2.956396E+0000  1.517690E+0000
 -1.081507E+0000 -3.354445E+0000
  2.267245E+0000 -1.586123E+0000
  1.297440E+0000  1.932090E+0000
 -1.434688E+0000  5.097373E-0001
 -1.420166E+0000  1.517060E-0001
 -1.616374E+0000 -2.044093E+0000
  3.159793E+0000 -1.261964E+0000
 -1.306480E+0000  1.143766E+0000
 -3.123136E+0000  1.600498E+0000
  1.597330E-0001 -4.672843E+0000
  3.651043E-0001  1.151373E+0000
  3.449077E+0000  9.099409E-0001
 -2.661314E+0000  8.045165E-0001
 -7.914123E-0001 -9.108387E-0001
  3.372089E+0000  2.033049E+0000
 -2.112953E+0000  1.079481E+0000
 -3.727853E+0000 -2.337952E+0000
  1.284301E+0000 -7.252416E-0001
  5.688549E-0001  1.973034E+0000
 -2.406786E+0000  2.316859E+0000
 -3.366647E+0000 -6.786906E-0001
  1.495684E+0000 -3.507312E+0000
  3.335445E+0000  2.322080E+0000
 -4.489924E+0000  4.220613E+0000
 -3.012428E+0000 -3.997916E+0000
  1.826166E+0000 -5.870796E+0000
  4.227466E+0000  3.652204E+0000
 -3.173252E+0000  4.732473E+0000
 -3.729585E+0000 -5.165982E+0000
  2.282634E+0000 -4.755353E+0000
  2.965871E+0000  6.893711E-0001
 -2.280142E+0000  2.574475E+0000
 -3.279948E-0001 -3.297934E+0000
  1.424078E+0000 -2.284379E-0001
  2.039302E+0000 -8.563473E-0001
  3.094816E-0001  1.215133E+0000
  6.092432E-0001  4.484288E+0000
 -2.510413E+0000 -1.185206E+0000
  3.081171E+0000 -3.431459E+0000
  1.209121E-0001 -1.400018E+0000
 -2.840951E-0001  2.269822E-0002
 -1.885895E+0000 -2.291824E+0000
 -5.788419E-0002 -1.453956E+0000
  3.164390E+0000  1.920950E+0000
 -2.893790E+0000  3.106528E+0000
 -2.668684E-0001 -2.704769E+0000
 -9.878127E-0002 -2.083374E-0001
  5.461866E+0000  2.494608E+0000
 -1.446351E+0000  1.347292E+0000
 -3.100130E+0000 -2.190225E+0000
  2.091941E+0000 -4.308723E+0000
  3.929347E-0001 -8.745218E-0001
 -1.471902E+0000  2.404235E+0000
 -1.105114E+0000 -1.434358E+0000
 -4.324742E-0002 -1.204542E+0000
  3.006571E+0000  4.805647E+0000
 -3.188449E+0000  3.299046E+0000
 -4.229624E+0000 -1.140329E+0000
  5.189495E+0000 -1.506473E+0000
 -9.115433E-0001  1.005828E+0000
 -3.252592E+0000  2.152432E+0000
 -7.550327E-0001 -4.052928E+0000
  2.575838E+0000 -5.471292E+0000
  2.330878E+0000  3.393152E+0000
 -9.298799E-0001  2.217808E+0000
 -5.008269E+0000 -3.121134E+0000
  1.586071E+0000 -3.727779E+0000
  2.629828E+0000 -1.802650E-0001
 -3.842547E+0000  1.331693E+0000
 -5.483769E-0001 -7.785476E-0002
  3.456336E+0000 -2.287568E+0000
  5.107681E-0001  1.169001E-0001
 -1.562870E+0000  5.048949E-0002
  2.520436E-0001 -1.998198E+0000
 -7.540425E-0001  9.401565E-0001
  2.006074E+0000  7.738181E-0001
  7.924756E-0001  5.540563E+0000
 -5.850462E-0001  4.019334E-0001
 -3.509348E+0000 -3.161176E+0000
  4.506113E+0000 -1.353076E+0000
  1.854961E+0000  3.173885E+0000
  1.640030E-0001  3.756145E+0000
 -3.604585E+0000  3.373424E-0003
  1.312638E+0000 -3.627591E+0000
 -1.128616E+0000  2.638080E-0001
  1.594780E+0000  2.479125E+0000
 -2.677818E+0000 -6.701694E-0001
  7.756801E-0001 -2.987941E-0001
  2.827601E+0000  2.534056E+0000
 -1.525315E+0000  1.138247E+0000
 -3.440168E-0001  4.306960E+0000
 -1.573036E+0000 -9.212296E-0001
 -8.393718E-0001 -1.537933E+0000
  1.653067E+0000 -1.531657E+0000
 -1.369845E+0000  1.696965E+0000
 -2.607684E-0001  7.357931E-0001
 -9.627555E-0001 -4.836671E-0001
 -9.916911E-0002  1.401858E+0000
  5.967494E-0001  4.551511E-0002
 -2.624080E+0000 -3.273922E+0000
  3.208554E+0000 -5.482033E-0002
  3.681441E-0001  2.028028E+0000
 -2.738087E-0002  3.373787E+0000
 -1.918026E+0000 -2.990870E+0000
  4.869319E-0001  7.126259E-0001
  3.452123E+0000  3.064431E+0000
 -5.782666E+0000  2.767680E+0000
  8.411678E-0001 -4.742159E+0000
  1.692162E+0000 -7.537410E-0001
  1.729706E+0000  2.916537E+0000
 -2.518429E+0000  2.487863E+0000
 -2.690649E+0000 -2.857662E+0000
  2.444309E+0000 -2.090801E+0000
  1.467900E+0000  3.020255E+0000
 -2.184703E+0000  3.160859E+0000
 -1.743888E+0000 -2.271658E+0000
 -2.051240E+0000 -5.292921E+0000
  6.554215E+0000  4.020806E-0001
 -3.462801E+0000  5.378447E+0000
 -6.252408E-0001 -2.468989E+0000
  3.883407E-0001 -5.119051E+0000
  4.656350E+0000  2.073701E+0000
 -2.729075E+0000  1.971276E+0000
 -2.351519E+0000 -4.108247E+0000
  3.388388E-0001 -4.479516E+0000
  2.099135E+0000  5.119621E-0001
 -1.576190E+0000  2.898400E+0000
 -7.385571E-0001 -9.258312E-0002
  7.381646E-0001 -1.607721E+0000
  2.070360E+0000  4.234387E+0000
 -3.695545E-0001  1.750301E+0000
 -3.221248E+0000 -1.296111E-0001
  3.070412E+0000 -3.918195E+0000
  2.440614E+0000  2.525230E+0000
 -2.367685E+0000  2.766497E+0000
 -9.142932E-0001 -2.493887E+0000
 -1.039275E+0000  2.343070E+0000
  3.050707E+0000 -1.171622E-0001
 -2.225612E+0000  5.776811E+0000
  1.706651E-0001 -2.963089E+0000
 -2.282672E-0001 -2.039571E+0000
  2.474893E+0000  1.978557E+0000
 -6.773825E-0001  2.691066E+0000
 -2.757291E+0000 -2.213781E+0000
 -3.533242E-0001 -6.705235E-0001
  4.106729E+0000 -2.855694E-0001
 -2.315524E-0001  7.018262E-0001
 -3.028614E-0001 -3.257507E-0001
  1.055051E+0000 -1.704289E+0000
 -6.556078E-0001 -1.378111E+0000
  1.461948E+0000  1.135441E+0000
 -1.087827E+0000  9.293738E-0001
  1.644516E+0000 -2.763842E+0000
 -3.483066E-0001  2.828903E+0000
  1.436294E+0000  2.799014E-0001
 -2.874694E+0000 -1.126748E+0000
  2.724632E+0000 -1.245959E+0000
  1.997654E-0001  1.572215E+0000
 -1.206845E+0000  2.232637E+0000
 -2.441325E+0000 -2.285473E+0000
  9.228423E-0001 -2.373967E+0000
 -6.627245E-0001  1.329160E+0000
 -1.028889E+0000  2.117976E+0000
 -4.752857E+0000 -3.602077E+0000
  4.912921E+0000 -3.228369E+0000
  3.269777E-0001  3.376624E+0000
 -3.575643E+0000 -7.851889E-0001
  2.361040E-0001 -2.211438E+0000
  3.761502E+0000 -2.261186E+0000
  1.045086E+0000  3.380943E+0000
 -3.147342E+0000  4.757705E-0001
 -1.059194E+0000 -4.427574E+0000
  3.536907E+0000 -4.772442E-0001
 -5.033012E-0001  4.410331E+0000
 -4.180682E+0000  3.367109E-0001
 -1.495398E+0000 -4.539571E+0000
  1.474416E+0000 -1.839351E-0001
 -2.759421E-0001  8.174008E-0001
 -7.256011E-0001 -3.290949E-0001
  5.787120E-0001 -3.997696E+0000
  1.803396E+0000  2.776957E+0000
 -7.121885E-0002  1.200633E+0000
 -3.658579E+0000 -6.442462E-0001
  1.513821E+0000 -1.882264E+0000
 -1.463830E+0000 -6.240747E-0001
  3.153060E-0001  1.524835E+0000
  3.412910E+0000  1.664131E-0001
 -1.237879E+0000  1.690297E+0000
  7.762991E-0002  1.390654E+0000
 -5.307799E-0001 -1.803977E+0000
  4.466793E-0001  1.451503E+0000
  7.831014E-0001  3.087259E+0000
  7.085422E-0002 -9.842433E-0001
 -2.793415E+0000  1.504813E+0000
  2.794139E+0000 -3.252736E-0001
 -3.561863E+0000  3.969132E+0000
  1.378807E+0000 -7.320718E-0001
 -2.431127E+0000 -3.887016E-0001
  5.993008E-0001  2.970213E+0000
 -3.177950E+0000 -7.648692E-0001
 -2.925549E-0001 -1.770858E+0000
  2.582150E+0000 -2.920927E+0000
  1.537763E+0000  1.341919E+0000
  8.864766E-0001  2.632984E+0000
 -3.401064E+0000 -8.603883E-0001
  2.806206E+0000 -4.340588E+0000
  1.970405E+0000 -4.399825E-0002
 -1.787531E-0001  2.160474E+0000
 -2.173797E+0000 -3.500722E+0000
  7.874709E-0001 -3.113514E+0000
  2.029915E+0000  2.097621E+0000
 -2.562356E+0000  2.836656E+0000
  6.776716E-0001 -1.477411E+0000
  6.317543E-0001 -1.404397E+0000
  9.590328E-0001  5.407615E-0001
 -1.852978E+0000  6.064147E+0000
 -2.537129E+0000 -7.548965E-0001
 -6.609588E-0001 -5.230971E+0000
  5.311527E+0000 -1.795049E+0000
 -2.884293E-0001  5.360666E+0000
 -1.673541E+0000 -5.414943E-0001
 -1.811891E+0000 -2.730371E+0000
  1.724437E+0000 -1.801120E+0000
  2.267930E+0000  2.829193E+0000
 -2.392151E+0000  3.647558E+0000
 -1.507880E+0000 -3.865275E+0000
  3.573328E+0000  2.835819E+0000
  1.013767E-0001  4.183526E+0000
 -2.192087E+0000 -1.275968E+0000
  8.110772E-0001 -2.872199E+0000
  4.005065E+0000  1.947802E+0000
 -5.310741E-0001  3.077809E+0000
 -3.341144E+0000  1.525642E+0000
  1.931905E+0000 -2.001333E+0000
 -5.940687E-0001  2.990400E+0000
  4.109484E-0001  1.272026E+0000
 -2.607527E+0000 -7.207602E-0002
 -3.028695E-0003 -1.715701E+0000
  1.010244E+0000  2.304199E+0000
  1.150511E+0000  1.443007E+0000
 -2.042242E-0001 -1.701873E+0000
  3.895760E-0002 -5.066649E-0001
 -5.653856E-0001 -1.672486E+0000
  2.357352E+0000 -1.685695E+0000
 -1.550165E+0000  1.413902E+0000
  5.132870E-0001 -2.997500E+0000
  9.658149E-0001 -9.123686E-0001
  3.373843E+0000 -5.573278E-0001
 -2.813752E+0000  5.743087E+0000
  2.422184E+0000 -1.762766E+0000
  2.561355E-0001 -5.216143E-0004
  4.423952E+0000  2.416240E+0000
 -1.812053E+0000 -1.844622E-0001
 -9.639615E-0001 -2.427080E+0000
  3.548152E+0000  1.389218E+0000
  6.049126E-0001 -1.947812E+0000
 -2.716662E-0001  1.677626E+0000
  6.552925E-0001  4.057984E-0001
 -2.782781E-0001 -7.603621E-0002
 -8.918153E-0001  1.305254E+0000
  2.199896E+0000 -1.108475E-0001
 -3.532229E+0000  3.460201E+0000
  1.424627E+0000 -3.599632E+0000
 -1.838630E+0000  6.557196E-0001
  1.557586E-0001  6.832371E-0001
 -2.714787E-0001  1.868965E+0000
  2.334028E+0000  4.260314E-0001
  1.228439E+0000  3.599796E+0000
 -1.594221E+0000 -4.141894E-0001
 -3.337734E+0000 -2.507913E+0000
  2.535910E+0000 -4.065407E+0000
 -2.367035E-0001  2.824864E+0000
  2.572867E-0001 -1.076125E-0001
 -2.281796E+0000  3.646120E+0000
  2.456876E+0000 -9.657083E-0001
 -1.634184E+0000  2.095624E+0000
  1.164339E+0000 -1.045740E+0000
  1.822607E-0001 -2.334420E+0000
  6.540349E-0001  1.633667E+0000
 -3.100147E-0001  3.139794E-0001
 -2.195011E+0000  8.428500E-0001
  5.382360E-0001 -1.564698E+0000
 -3.798567E-0002 -3.236087E+0000
  4.642801E-0001  3.420611E+0000
  6.391956E-0001  1.316743E+0000
 -4.336614E+0000  1.419238E+0000
  4.011698E+0000 -2.112515E+0000
 -9.315885E-0002  6.876787E-0001
 -9.170209E-0001  1.907746E+0000
  1.106156E+0000 -3.583483E+0000
 -1.353677E+0000 -1.249609E+0000
  1.463506E+0000 -8.179560E-0001
 -2.632231E+0000  4.313481E-0001
 -1.578792E+0000 -2.242565E+0000
  1.536902E+0000  1.707139E+0000
 -3.419885E-0001 -5.369839E-0001
 -1.111238E+0000 -2.555706E+0000
  1.019434E+0000 -1.684208E-0001
  5.602772E-0001  1.301723E-0001
 -3.687035E-0002  4.520448E-0001
 -5.504800E-0001  2.116390E+0000
  2.123837E+0000 -2.342881E+0000
 -2.398478E+0000  5.571110E-0001
  3.449686E+0000  3.853419E-0001
 -4.391993E+0000  1.207002E+0000
 -2.053488E+0000 -3.123506E+0000
  3.832230E+0000 -8.684789E-0001
  2.364493E+0000  3.377427E+0000
 -1.467420E+0000 -1.440010E-0001
  1.743962E+0000  1.129359E+0000
  4.958187E-0001 -1.404350E+0000
 -1.524975E+0000  1.742763E+0000
 -5.674825E-0001 -2.725105E+0000
  2.055715E+0000  2.169493E+0000
  1.815188E+0000  3.838417E+0000
 -4.022249E+0000  2.323395E+0000
 -1.331117E+0000 -2.250299E+0000
  2.621839E+0000  3.810283E-0001
 -1.674797E+0000  1.858691E+0000
 -3.807409E-0001  3.895721E+0000
 -8.327250E-0001  3.895164E-0001
 -7.591323E-0001 -2.455610E+0000
  2.360394E+0000 -5.465701E-0001
  1.985085E+0000  2.506391E-0001
 -3.092031E+0000  1.672741E+0000
  1.537376E-0001 -3.687044E+0000
  1.998021E+0000 -2.519099E+0000
  9.751237E-0002  3.281633E+0000
 -3.126648E+0000 -1.292598E-0001
  3.458222E-0001 -5.863237E+0000
  2.623453E+0000 -2.282874E-0002
 -6.004958E-0001  1.436056E+0000
 -4.128517E+0000 -2.236437E+0000
  1.629549E+0000 -5.554080E-0001
  2.074121E+0000  3.432238E+0000
 -1.855674E+0000  4.556324E+0000
 -1.719205E+0000 -4.231867E+0000
  4.160680E-0001 -1.551399E+0000
  4.266737E+0000 -5.115973E-0001
 -2.889963E+0000  2.299067E+0000
 -2.189053E-0001 -3.369588E+0000
  5.288006E-0001  1.309566E+0000
  1.260544E+0000 -5.035264E-0001
  4.903696E-0001  7.320968E-0001
 -1.247752E+0000 -9.157176E-0001
  7.606523E-0002 -4.814006E+0000
  1.112820E+0000  3.124684E-0001
  1.656083E+0000  2.676143E+0000
 -3.800318E+0000 -9.887113E-0001
  2.536236E-0001 -1.116515E+0000
  4.359306E+0000  2.667323E+0000
 -3.480111E+0000  1.699067E+0000
 -1.793548E-0001 -5.634019E+0000
  4.784673E+0000  1.864853E-0001
  1.149301E+0000  3.918803E+0000
 -6.554801E-0001  1.869468E+0000
 -3.140157E+0000 -1.070309E+0000
  1.380914E+0000  2.847572E-0002
  4.713886E+0000  5.817169E-0001
 -1.199730E+0000  1.078962E+0000
 -3.893323E+0000  5.496762E-0001
  1.290335E+0000 -3.856862E+0000
  3.734914E+0000  1.234601E+0000
  1.097006E-0001  1.146271E+0000
 -2.979695E+0000 -9.454782E-0001
  1.608950E+0000 -3.210339E+0000
  2.803607E+0000 -1.212072E-0001
 -8.362036E-0001  1.812921E+0000
 -4.862049E+0000 -1.297056E+0000
 -2.375117E-0001 -3.928703E+0000
  2.495888E+0000  6.773980E-0001
  9.324543E-0001  4.182512E+0000
 -1.698333E-0001  5.712978E-0001
 -5.828185E-0001 -6.556702E-0001
  1.399721E+0000 -1.125644E+0000
 -6.998104E-0001  2.132286E+0000
 -6.563486E-0001  1.270785E+0000
 -1.267855E+0000 -1.800650E+0000
  3.420352E+0000 -1.046095E+0000
 -9.689506E-0001 -3.164918E-0001
 -2.330624E-0001  1.394954E+0000
 -3.958327E-0002 -3.270104E-0001
 -2.366284E+0000 -2.473675E+0000
  2.779794E+0000 -3.485246E+0000
  9.762654E-0001  1.232914E+0000
 -1.394999E+0000 -1.619125E+0000
 -1.946497E-0001 -2.563165E-0001
  1.230267E+0000 -1.448676E+0000
 -4.215379E-0001  3.894264E+0000
 -1.610995E+0000  2.686284E+0000
 -3.158162E-0001 -4.826119E-0001
  6.386484E-0001 -2.090807E+0000
  7.973099E-0001  4.615071E-0001
  9.775270E-0001  2.224309E+0000
 -1.611532E+0000  2.084336E+0000
  9.463864E-0001 -6.126795E-0001
 -2.064930E+0000 -7.273038E-0002
  1.711313E+0000 -4.690913E+0000
  1.263371E+0000  2.090828E-0001
  3.458263E-0001  3.953652E+0000
 -2.613166E-0001  5.149991E-0001
 -2.342756E-0001 -3.243682E+0000
  2.283203E+0000  1.301050E+0000
 -3.641216E+0000  2.479562E+0000
 -1.745149E+0000 -3.591491E-0001
  8.218861E-0001 -8.276236E-0001
  4.727317E-0001  1.394435E+0000
 -1.113073E+0000  5.485361E-0001
  1.706442E+0000 -1.094951E+0000
  2.719245E-0001 -1.610562E+0000
  1.305129E+0000 -8.174888E-0002
 -8.147720E-0001  2.782276E+0000
 -2.877189E+0000 -1.489615E+0000
  3.946289E+0000 -3.212329E+0000
  1.601672E-0001  4.232523E+0000
 -2.494626E+0000  2.992715E+0000
 -1.531571E-0001 -3.184868E+0000
  1.110732E+0000  2.719256E-0001
  2.399517E+0000  2.497179E+0000
 -2.528838E+0000 -6.950936E-0001
  8.758064E-0001 -3.902379E+0000
  4.408567E-0001  2.313916E+0000
 -1.400791E+0000  1.088389E+0000
 -2.419493E+0000  1.018730E+0000
  2.118682E+0000 -1.265801E+0000
  1.444384E+0000  1.694789E+0000
 -2.632506E+0000  3.341904E+0000
  2.651447E-0001 -3.333542E+0000
  1.184451E+0000 -3.948079E+0000
  1.385615E+0000  2.275483E+0000
  3.937783E-0001 -1.882927E+0000
 -2.908591E+0000 -3.591021E+0000
  3.102922E+0000 -8.264965E-0001
 -1.001522E+0000  3.676141E+0000
 -2.311960E+0000 -1.114032E-0001
 -8.011785E-0001 -1.174396E+0000
  2.786723E+0000  7.887991E-0001
  1.296453E-0001  2.898376E+0000
 -3.088517E+0000 -2.165467E+0000
 -1.335043E-0001 -4.838845E+0000
  3.747836E+0000  8.965792E-0001
 -2.215662E-0001  4.259759E+0000
 -4.131671E+0000 -6.060924E-0002
 -3.073291E-0003 -4.899242E+0000
  2.436970E+0000 -1.371071E+0000
 -2.769687E+0000  5.114426E+0000
 -1.106557E+0000 -2.486546E+0000
 -5.994788E-0002 -4.609144E-0001
  1.958363E+0000  2.872318E+0000
 -6.068044E-0001  3.085094E+0000
 -3.910792E+0000 -2.795669E-0001
  2.428680E+0000 -5.278021E+0000
  8.498990E-0001  2.123404E-0001
 -2.228957E-0001  6.029771E+0000
 -3.416423E+0000 -1.637243E+0000
 -9.714879E-0002 -6.087485E+0000
  4.070677E+0000  2.885122E+0000
 -1.207463E+0000  2.984220E+0000
 -4.938492E+0000 -9.494273E-0001
  8.656806E-0001 -5.416145E+0000
  4.276667E+0000 -1.626557E+0000
 -1.218410E+0000  3.413537E+0000
 -1.105352E+0000 -2.192951E+0000
 -3.308399E-0002 -1.571249E+0000
  1.643826E+0000  1.109094E+0000
  1.217367E+0000  2.202769E+0000
 -1.901269E+0000 -8.226698E-0002
 -2.046046E+0000 -2.881562E+0000
  1.780435E+0000 -7.768235E-0001
 -1.632712E+0000 -8.024711E-0002
 -7.710517E-0001  3.663049E-0002
  8.379456E-0001  3.954561E-0002
 -7.830025E-0001  2.006960E+0000
 -5.421839E-0001  4.887644E-0001
 -1.286129E+0000  8.665863E-0001
  2.812037E+0000  2.051126E+0000
  1.388304E+0000  1.042897E+0000
 -9.091624E-0001 -1.714556E+0000
 -4.326829E-0002 -1.971837E+0000
 -2.179920E+0000 -1.060142E+0000
  2.809463E+0000  1.061649E+0000
 -2.319522E+0000  1.185292E+0000
 -1.177292E+0000  2.727846E-0001
  2.188560E+0000 -3.225056E+0000
 -5.827596E-0001  4.671888E+0000
  2.805749E-0001  2.639597E-0001
 -2.529152E+0000 -4.962251E-0001
  1.267349E+0000 -7.131135E-0001
  3.522838E-0001  2.538050E+0000
 -3.037799E+0000  1.521771E+0000
 -4.841793E-0001 -1.694734E+0000
  8.546561E-0001  4.770162E-0001
  9.869195E-0001  2.539054E+0000
 -1.255686E+0000 -1.065397E+0000
 -3.245180E+0000 -9.118034E-0001
  8.450337E-0001 -1.068302E+0000
 -5.784406E-0002  3.693989E-0001
 -1.553290E+0000  2.538702E+0000
  2.761766E+0000  2.868329E-0001
 -1.823681E+0000 -4.189535E-0001
  1.337244E+0000 -1.399521E+0000
  1.016122E+0000  3.354639E+0000
 -2.754747E+0000  5.191709E-0001
 -1.763032E+0000 -4.099599E+0000
  2.887106E+0000 -1.101058E+0000
  1.683702E+0000  5.707376E+0000
 -4.423171E+0000  3.458568E+0000
 -6.810927E-0001 -3.513062E+0000
 -1.143838E-0001 -2.432311E+0000
  1.772756E+0000  5.710202E+0000
 -3.843666E+0000  2.284797E-0001
 -5.082732E-0001 -4.179148E+0000
  2.659601E+0000 -2.186798E+0000
  1.117107E+0000  7.467130E+0000
 -4.216156E+0000  2.252169E+0000
 -2.729311E-0001 -1.169431E+0000
  4.588031E+0000 -4.389767E+0000
 -7.236567E-0001  4.716384E+0000
 -2.988647E+0000  5.048359E-0002
  5.517812E-0001 -1.277968E+0000
  1.938587E+0000  1.805272E+0000
 -1.586133E+0000  1.824113E+0000
  1.196699E+0000 -1.352912E+0000
 -9.622981E-0001  8.598354E-0001
  3.287120E+0000  1.750485E+0000
 -2.152768E+0000  1.290381E+0000
 -2.525608E+0000  1.878506E+0000
  1.208073E+0000 -3.418734E+0000
  2.773096E+0000 -4.460253E-0001
 -2.940758E+0000  4.596140E-0001
 -2.908416E-0001 -3.366890E-0001
  9.414394E-0001 -1.664534E+0000
  2.313855E+0000  2.191007E+0000
 -3.863468E+0000  3.139511E+0000
 -2.607094E+0000 -2.702308E+0000
  2.851689E+0000 -1.843716E+0000
 -6.844931E-0001  1.672590E+0000
  2.378752E-0001 -1.675652E+0000
  4.372777E-0001 -2.862034E+0000
  1.102883E+0000  1.367907E+0000
  2.009624E+0000  1.179717E+0000
 -2.366277E+0000  2.440104E+0000
  1.434620E+0000 -1.058513E-0002
  8.590187E-0001 -1.366339E+0000
 -1.026546E+0000  8.046224E-0001
 -4.472808E-0001  6.394683E-0001
 -5.448330E-0001 -1.651969E+0000
  2.514392E-0001  2.607987E+0000
 -5.417921E-0001 -1.112599E+0000
 -1.096455E+0000  1.205242E+0000
  4.062516E-0001  2.651569E+0000
 -1.834131E+0000 -5.733793E-0001
 -3.365772E-0001 -4.201323E+0000
  9.648142E-0001 -1.998665E-0001
  3.891358E+0000  2.099389E+0000
 -4.356943E+0000 -2.301646E-0001
  1.716303E+0000 -1.997870E+0000
 -1.815503E+0000 -9.862212E-0001
  3.832608E+0000  1.408125E+0000
 -2.561222E+0000  4.561091E+0000
 -1.573990E+0000 -2.152780E+0000
  2.209934E+0000 -2.419244E+0000
  2.306412E+0000  4.324860E+0000
 -1.452134E+0000  5.901429E-0001
 -4.505932E+0000 -2.351153E+0000
  4.459929E+0000 -2.116402E+0000
 -1.473142E+0000  3.393063E+0000
 -7.135007E-0001  5.371538E+0000
 -1.174651E+0000 -1.218523E+0000
  2.307915E+0000 -3.103064E+0000
  6.850446E-0001  4.148452E+0000
  1.658196E-0001 -5.562115E-0001
 -1.419473E+0000 -1.942167E+0000
  3.146941E+0000  1.939551E+0000
 -9.541571E-0001  3.370321E+0000
 -4.811598E-0001 -2.000176E-0001
 -1.511867E-0001  1.300256E+0000
  1.184883E+0000 -1.146334E+0000
  7.389324E-0001  1.475034E+0000
 -1.238293E+0000  2.819391E+0000
 -1.519333E+0000 -2.756384E-0001
  8.541370E-0002 -2.506447E+0000
  1.742621E+0000 -1.794014E+0000
  8.008645E-0001  1.743106E+0000
 -1.789136E+0000  8.984013E-0001
 -1.622581E+0000 -1.219419E+0000
  1.228581E+0000 -1.392607E+0000
  1.064854E+0000  6.715626E-0001
 -3.051351E+0000  3.633645E+0000
  5.771858E-0001 -4.738656E+0000
 -3.755723E-0001  5.203294E-0001
  4.255674E+0000  1.243670E+0000
 -1.998234E+0000  4.521507E-0002
 -1.367732E+0000 -2.003853E+0000
 -3.777032E-0001  3.256739E-0001
 -4.174828E-0001  1.556702E+0000
 -2.449958E-0001  2.335543E-0001
 -2.331739E+0000 -1.225754E+0000
  2.609408E+0000 -3.059002E-0001
  2.083558E-0001  1.171062E+0000
  1.852518E-0001  1.312874E+0000
 -2.547995E-0001 -2.058931E+0000
  2.307064E+0000  1.403883E+0000
 -5.401243E-0001 -9.306952E-0001
 -4.091815E-0001  5.656596E-0001
 -4.855898E-0001 -4.382888E-0001
  7.495586E-0001 -2.968575E+0000
  1.445364E+0000  4.013673E+0000
 -2.855051E+0000  3.008481E-0001
 -1.303898E+0000  5.057297E-0002
  1.064659E+0000  2.225503E+0000
  3.139336E-0001 -2.132352E+0000
 -2.329562E+0000 -2.457081E+0000
  1.100334E+0000 -1.354400E+0000
  1.282976E+0000  3.202301E+0000
 -1.240914E+0000  2.763060E+0000
  7.353500E-0001 -4.070732E-0001
  2.144557E+0000  7.470981E-0001
 -7.648786E-0001  2.822492E+0000
 -1.943268E+0000 -1.310606E+0000
  1.916240E-0001 -2.687620E+0000
  3.374385E+0000 -1.111907E+0000
 -3.655445E-0001  1.112010E+0000
 -4.889841E+0000  1.728509E-0001
  4.555968E-0001 -5.575182E+0000
  1.989229E+0000  3.748928E+0000
 -6.989543E-0001  3.737591E+0000
 -3.326811E+0000 -1.045816E+0000
  1.325792E+0000 -2.343022E+0000
  3.873214E+0000  2.802824E+0000
 -2.494705E+0000  4.314476E+0000
 -2.624896E+0000 -3.339698E+0000
  8.354259E-0001 -2.065305E+0000
  4.909862E+0000  3.892321E+0000
 -7.634692E-0001  2.155279E-0001
 -3.544063E+0000 -4.611375E+0000
  2.137173E+0000 -4.134113E+0000
  2.276953E+0000  2.346271E+0000
 -2.740085E+0000  6.376407E-0001
 -2.045650E+0000 -6.060810E+0000
  6.915712E-0001  3.828443E-0001
  2.460763E+0000  2.483676E+0000
 -1.441275E+0000  4.000593E+0000
 -2.798021E+0000  1.868836E-0001
  2.395200E+0000 -1.823393E+0000
  1.239225E+0000  1.701295E+0000
 -1.854643E+0000  1.771133E+0000
 -1.458913E+0000 -7.368978E-0001
  1.516886E+0000  4.754069E-0001
 -9.455432E-0001  1.050164E+0000
  1.386874E-0001  1.378797E+0000
 -4.591166E-0001 -1.531114E+0000
  1.478179E-0001 -8.887120E-0001
 -6.021102E-0002  1.555782E+0000
  5.015410E-0001 -1.957021E+0000
  1.181876E+0000  2.951248E+0000
  6.471724E-0001  1.239489E+0000
 -1.383644E+0000  2.499783E+0000
  3.784971E+0000 -2.203271E+0000
 -2.700494E+0000  1.447929E+0000
 -9.408897E-0001 -5.915379E-0001
  2.667560E-0001 -2.100091E+0000
  2.811054E+0000  5.004246E+0000
 -7.744410E-0001  2.082664E+0000
 -6.832781E+0000 -1.812479E+0000
  3.334201E+0000 -3.891143E+0000
  3.941048E+0000  3.573081E-0001
 -3.174387E+0000  4.857920E+0000
 -3.391327E-0001  1.181589E+0000
 -1.058992E+0000 -2.036503E+0000
  3.100038E+0000 -8.828414E-0001
 -1.755710E+0000  2.774901E+0000
 -5.071040E-0001 -3.899005E-0001
 -7.832786E-0001  1.256229E-0001
 -3.583108E-0001 -2.452536E+0000
  1.256277E+0000 -2.506931E+0000
  2.916850E-0001  1.412238E+0000
  1.852254E+0000  2.335839E-0001
 -3.974789E+0000  5.007760E-0001
  1.893522E+0000 -3.035978E+0000
 -8.004333E-0001 -1.621671E+0000
  7.691605E-0001  3.767525E+0000
 -9.075223E-0001 -2.074458E-0001
  8.400423E-0001  8.670618E-0003
  1.370404E+0000 -1.955116E+0000
  1.040060E+0000  3.527845E+0000
 -3.445886E-0001  1.460213E+0000
 -3.025922E+0000 -2.004279E+0000
  4.948470E-0001 -2.359733E+0000
  2.294495E+0000  1.663234E+0000
 -5.717111E-0001  9.339882E-0001
 -7.581439E-0001  5.165881E-0001
  1.045953E-0002  2.427736E-0001
 -2.857959E-0002 -1.863207E+0000
 -3.531970E-0001 -4.762560E-0001
  1.782232E+0000  2.863094E+0000
 -1.115488E+0000  1.599757E+0000
  2.708296E-0001 -5.339227E-0001
  1.220253E+0000 -6.309623E+0000
  1.251715E+0000  1.008277E-0001
  1.850686E-0002  4.030562E+0000
 -1.843057E+0000 -3.283623E-0001
  9.122510E-0001 -2.191647E+0000
  1.547937E+0000  3.314538E+0000
 -2.256896E-0001  2.667795E+0000
 -1.323519E+0000  8.589566E-0001
  2.707740E-0001 -8.775957E-0001
 -1.762384E+0000  1.649973E+0000
 -4.933575E-0002 -2.616237E-0001
  1.703609E+0000 -1.989139E+0000
  1.108787E+0000  8.041873E-0001
  7.044068E-0001  6.206676E-0001
 -1.135920E+0000 -3.434916E+0000
 -8.994740E-0001  3.066299E+0000
  6.351338E-0001  3.264227E-0001
 -1.522225E+0000 -1.476337E+0000
  2.538479E+0000 -4.399515E+0000
  1.266869E+0000  2.263752E+0000
 -1.295980E+0000 -1.425743E+0000
  4.835516E-0001  1.837119E+0000
  8.836268E-0001 -1.595241E+0000
 -1.449579E+0000  7.080546E-0001
  1.777108E+0000  4.907894E-0001
  1.307256E+0000 -5.790053E-0002
  1.296482E-0001  8.493027E-0001
 -1.337514E+0000 -2.037619E+0000
  4.037448E+0000 -2.898687E+0000
  6.500558E-0002  1.469984E+0000
 -8.871010E-0001  3.500568E+0000
 -1.785296E+0000 -1.130134E+0000
  1.934301E+0000 -4.245804E+0000
  1.299077E-0001 -1.416090E-0001
  1.565019E+0000  3.802814E+0000
 -3.364689E-0001 -1.457069E+0000
 -2.090072E+0000 -3.349199E+0000
  1.768065E+0000  3.775899E-0001
 -1.847977E+0000  1.248190E+0000
 -2.778386E+0000 -4.562545E-0001
 -5.794302E-0002 -2.958610E+0000
  2.949203E+0000 -1.215407E-0001
  9.478921E-0001  4.139200E+0000
 -3.478550E+0000  2.659544E+0000
 -7.050648E-0001 -3.381981E+0000
  3.848708E+0000 -3.096694E+0000
  3.017721E+0000  5.464079E+0000
 -4.405180E+0000  6.243865E-0001
 -1.461658E+0000 -6.604032E+0000
  6.359780E+0000 -3.862896E+0000
  1.762683E+0000  9.383435E+0000
 -5.504175E+0000  2.993590E-0001
 -4.553729E+0000 -5.627231E+0000
  6.648121E+0000 -2.497724E+0000
  2.338198E+0000  3.067151E+0000
 -5.198746E+0000  3.574073E+0000
 -3.061919E+0000 -5.136037E+0000
  3.682344E+0000 -2.690261E+0000
  1.374274E+0000  4.825445E+0000
 -4.807723E+0000  2.579344E+0000
  1.199202E+0000 -1.626696E+0000
  2.992183E+0000 -3.585326E-0002
 -5.836988E-0001  1.741101E+0000
 -2.322641E+0000  6.440351E-0002
  1.232770E+0000 -2.108278E+0000
  3.857617E+0000  5.226051E+0000
 -2.766150E+0000  4.718353E-0001
 -3.458083E+0000 -4.805238E+0000
  4.641955E+0000 -5.171392E+0000
  1.072507E-0001  4.833176E+0000
  3.181217E-0001  1.637074E+0000
 -2.666968E+0000 -8.394957E-0001
  1.505974E+0000 -3.563473E+0000
  2.946505E+0000  2.705012E+0000
  6.983034E-0001  3.312267E+0000
 -3.369561E+0000 -3.143818E+0000
 -7.659501E-0001 -4.607332E+0000
  6.271714E+0000  1.854406E+0000
 -2.447284E+0000  5.794228E+0000
  3.354017E-0001 -2.399551E-0001
  5.591675E-0001 -6.923742E+0000
  3.535078E+0000  1.598268E+0000
 -2.176627E+0000  3.978702E+0000
 -3.872785E+0000 -4.145035E+0000
  4.611619E+0000 -3.567053E+0000
  2.665278E+0000  5.542530E+0000
 -3.189515E+0000  2.807891E+0000
 -5.007225E+0000 -6.088257E+0000
  2.462876E+0000 -3.898066E+0000
  2.694527E+0000  4.496697E+0000
 -2.242082E+0000  3.025576E+0000
 -2.640066E+0000 -2.487034E+0000
  4.847347E-0001 -1.062147E+0000
  9.869259E-0001  2.281071E+0000
  1.226579E+0000  6.033298E-0001
 -2.877697E+0000 -7.345751E-0001
  6.560364E-0001 -3.807522E+0000
 -1.107318E+0000 -1.017410E+0000
  9.161077E-0001  1.970329E-0001
 -9.568989E-0001 -8.374495E-0001
  7.602238E-0003  5.990792E-0001
  2.176093E+0000 -1.280195E+0000
 -2.335319E+0000  2.066803E+0000
 -9.738067E-0001 -1.599096E+0000
  2.594764E-0001 -3.035274E+0000
  2.731417E+0000  2.835826E+0000
 -7.752534E-0001  2.508074E+0000
 -3.232306E+0000  2.219555E+0000
 -9.152820E-0001 -4.142595E+0000
  4.845054E+0000 -1.650403E+0000
  1.027429E+0000  5.353493E+0000
 -4.004309E+0000  3.328116E+0000
 -1.984038E+0000 -5.161503E+0000
  3.695427E+0000  1.167213E+0000
  7.618072E-0001  4.603448E+0000
 -3.132075E+0000  1.965086E+0000
 -4.061796E+0000 -1.352067E-0001
  5.726966E+0000 -2.256999E+0000
 -6.351939E-0001  3.116158E+0000
 -1.492735E-0001 -2.124476E+0000
 -2.086560E+0000 -2.089095E+0000
  3.900129E+0000 -3.911109E+0000
 -1.721738E+0000  2.722490E+0000
 -4.165278E-0001  1.143345E+0000
  1.530028E+0000 -2.187163E+0000
  1.355974E+0000  2.269603E+0000
 -1.153086E+0000  9.891880E-0001
 -1.434085E+0000 -1.661808E+0000
 -5.963147E-0001  5.146856E-0001
  7.759032E-0001  1.262753E+0000
 -5.731416E-0001 -1.407457E+0000
  2.076813E+0000 -4.203705E-0001
 -3.569060E+0000  6.599508E+0000
 -7.131605E-0001 -1.808194E+0000
 -1.046048E+0000 -2.101828E+0000
  4.724094E+0000 -3.769182E-0001
 -4.205557E+0000  6.896915E+0000
 -6.076127E-0001 -1.851926E+0000
  1.736408E+0000 -4.638314E+0000
  3.454165E+0000  3.014242E+0000
 -1.948834E+0000  1.732102E+0000
 -3.478272E+0000 -4.161724E-0001
  2.936299E-0001 -8.487532E-0001
  2.131524E+0000  7.518822E-0001
 -1.809483E+0000  3.136277E+0000
 -1.157676E+0000 -3.282708E+0000
  4.088020E-0001 -1.344062E-0001
  9.677763E-0001 -3.097632E-0001
 -1.292336E+0000  4.219755E-0001
 -1.036977E+0000 -6.649615E-0001
 -1.955382E+0000  1.613944E+0000
  1.784036E+0000 -8.553304E-0002
 -9.065491E-0001  1.344703E-0001
  7.992375E-0002 -5.545417E-0001
  1.225648E+0000  8.552323E-0001
  1.265070E+0000  1.102573E+0000
 -9.975299E-0001  6.966362E-0001
  1.681996E-0001 -1.055678E+0000
  2.226969E-0001 -1.235522E+0000
  6.872124E-0003 -1.993902E+0000
  6.793817E-0001 -9.776131E-0001
 -4.768565E-0002 -2.054316E+0000
  1.942173E+0000  8.881530E-0001
  8.324438E-0001 -2.691468E+0000
  5.463438E-0001  1.001044E+0000
 -6.537834E-0001 -1.204506E+0000
 -1.202979E+0000  3.571109E+0000
  1.425587E+0000 -7.845665E-0001
 -3.287102E+0000  2.218835E+0000
  2.416572E+0000 -9.099623E-0001
 -1.170731E+0000 -1.234543E+0000
  1.457279E+0000 -5.944419E-0001
 -1.615195E+0000 -7.046294E-0001
 -1.240322E+0000 -1.470525E+0000
  3.313526E+0000 -2.530144E+0000
  2.800749E-0001  2.033237E+0000
 -8.271812E-0002  8.563556E-0001
 -2.387063E+0000  8.161764E-0001
  1.813228E+0000 -1.858697E-0001
  3.315377E+0000  1.244030E+0000
 -1.482346E+0000  2.804183E+0000
 -2.304430E+0000 -2.341454E-0001
 -5.731512E-0001 -4.746867E+0000
  2.797654E+0000  1.006122E+0000
 -2.205127E+0000  3.396518E+0000
 -2.324609E+0000 -3.673301E+0000
  7.770683E-0001 -1.423215E+0000
  4.855349E+0000  2.262909E+0000
 -2.076009E+0000  3.289861E+0000
 -9.486602E-0001  1.022983E+0000
 -1.667657E+0000 -2.350258E+0000
  2.194777E+0000 -2.685799E+0000
 -5.667708E-0001 -3.863751E-0001
  3.243784E-0001 -1.326302E+0000
 -1.762656E+0000  4.008707E-0001
  1.665807E+0000  7.800233E-0001
 -8.884327E-0001  3.254586E+0000
 -2.196812E+0000  2.383455E+0000
 -1.306666E+0000 -2.808718E+0000
  1.615890E+0000  1.803017E+0000
  5.940899E-0001  2.105183E+0000
 -3.919626E+0000 -1.689232E+0000
  1.969366E+0000 -4.659786E+0000
  2.386420E+0000 -4.930096E-0001
  3.182641E-0001  2.966200E+0000
 -2.437013E+0000  2.132800E+0000
 -4.046406E-0001 -3.739472E+0000
 -1.121315E+0000  6.933877E-0001
  3.539431E+0000 -5.819283E-0001
 -4.697790E+0000 -5.964975E-0001
  1.746632E+0000 -6.336739E-0001
  1.318395E-0001  1.085138E+0000
  2.687175E-0001  5.529420E-0001
 -1.722189E+0000 -5.564281E-0002
  1.747157E+0000 -1.118214E+0000
  2.148082E-0002  4.713663E+0000
 -1.153346E+0000 -7.255237E-0001
 -9.226800E-0001 -1.346959E+0000
  2.655970E+0000 -9.834004E-0001
 -7.854351E-0001  4.762708E-0001
  3.358511E+0000 -1.853777E+0000
 -1.609912E+0000  1.878732E+0000
  5.222596E-0001 -1.601671E+0000
 -1.695794E+0000 -1.380725E+0000
  1.458725E+0000 -1.600038E-0001
  2.074023E+0000  2.805519E+0000
 -1.819409E+0000 -4.049383E-0001
  1.097991E+0000 -2.179361E+0000
  2.614613E-0001  2.627893E+0000
  8.139622E-0001 -3.250857E-0001
 -2.705893E+0000  1.733960E+0000
  5.280088E-0001 -4.378100E-0001
  9.503418E-0001  4.781850E-0001
  5.700752E-0001  2.260385E+0000
 -1.015077E-0001 -4.857219E-0001
 -2.276349E+0000 -1.726305E+0000
  1.668186E+0000  6.394143E-0001
  2.487549E-0001 -4.744926E-0001
 -5.850271E-0001  1.858180E-0001
  5.670401E-0001 -9.695142E-0002
 -1.266222E+0000  2.423536E+0000
  8.603928E-0001 -2.311972E+0000
 -2.240496E+0000  1.303644E-0001
  1.730304E+0000 -1.630503E+0000
 -1.784836E+0000  1.793347E+0000
  2.227113E+0000  3.459040E-0001
 -5.099776E-0001 -1.648049E+0000
  3.342995E-0001  1.573323E+0000
 -1.632255E+0000 -1.104855E-0001
  7.074094E-0001 -1.887659E+0000
  1.483832E+0000  1.217074E+0000
  1.473154E-0001 -1.556980E+0000
  4.497717E-0001 -8.379485E-0001
  2.922605E-0001  5.084464E-0002
 -9.457043E-0001  8.235521E-0001
  5.293081E-0001  5.565312E-0001
 -1.416686E+0000 -1.099316E+0000
  3.015079E+0000 -2.528355E+0000
  2.490521E+0000  3.453340E+0000
 -2.533407E+0000 -7.920954E-0001
 -1.309215E+0000 -2.503343E+0000
  1.691102E+0000  2.068393E+0000
  1.814117E+0000  3.578117E+0000
 -3.076198E+0000  6.162422E-0001
 -1.489358E+0000 -3.566485E+0000
  3.632894E+0000 -1.021166E+0000
 -1.446273E+0000  3.136726E+0000
 -9.845697E-0001 -3.751350E+0000
 -5.877518E-0001 -2.446724E+0000
  6.417820E+0000  1.067754E+0000
 -2.143908E+0000  6.581643E+0000
 -5.487864E+0000 -1.376276E+0000
  3.486311E+0000 -3.581516E+0000
  1.942284E+0000  3.037382E+0000
  1.083834E-0001  3.433897E+0000
 -3.104097E+0000 -3.932776E-0001
  1.203432E-0001  4.406096E-0001
  2.912464E+0000  7.601838E-0001
 -1.132953E+0000  7.634585E-0001
 -2.332500E+0000 -2.171794E+0000
  3.848391E+0000 -1.933957E+0000
  3.571751E-0001  3.749205E+0000
 -1.164086E+0000  7.652605E-0001
  6.432001E-0002 -1.136638E+0000
 -7.106469E-0001  1.963657E+0000
 -8.255258E-0001  1.695734E-0001
  1.847043E-0002 -8.482178E-0001
 -9.082877E-0001 -2.810769E+0000
  5.974211E-0001  1.556179E+0000
  2.004007E+0000 -3.863369E+0000
 -7.730597E-0001  1.376157E+0000
 -2.285694E+0000 -6.284596E-0001
 -2.438861E-0001 -9.282971E-0001
  2.921354E+0000 -9.246792E-0002
 -2.730878E+0000  2.815144E+0000
  1.462597E+0000 -1.342157E+0000
  1.189045E+0000 -2.574111E+0000
  1.419869E+0000  1.995305E+0000
  1.663952E+0000  2.064103E+0000
 -3.963327E+0000  3.731617E-0001
  2.784178E+0000 -3.660021E+0000
 -1.418522E-0001  1.198154E+0000
  1.333345E+0000 -1.151760E-0001
 -1.624506E-0002 -2.329327E+0000
  1.528975E+0000 -1.854943E+0000
 -6.879829E-0001 -1.962185E+0000
 -4.559794E-0001 -5.851664E-0001
 -3.292090E-0001 -1.028439E+0000
  2.019638E+0000  2.884232E+0000
 -2.221757E+0000 -6.339575E-0001
 -9.214266E-0001 -3.016802E+0000
  2.472531E+0000 -5.753920E-0001
  1.011934E+0000  2.787251E+0000
 -4.435775E+0000  1.878770E+0000
  1.145800E-0001 -2.892206E+0000
 -6.832305E-0002 -1.194247E+0000
 -7.479715E-0001  1.683004E+0000
  2.934506E-0001  1.978868E-0001
 -1.787774E-0002 -2.484668E-0001
  4.737992E-0001 -5.441360E-0001
 -2.045022E-0001  2.062687E+0000
 -1.583375E+0000 -1.115822E+0000
 -1.388739E+0000 -2.900710E+0000
  2.339865E+0000 -4.981770E+0000
  1.338379E+0000  2.730178E+0000
  5.032853E-0001  6.709807E-0001
 -2.307846E+0000 -3.169441E+0000
  1.319267E+0000 -3.680456E+0000
  6.364688E+0000  3.131711E+0000
 -4.411281E+0000  2.365140E+0000
 -1.836597E+0000 -3.947236E+0000
  3.428255E+0000 -2.438215E+0000
  1.725331E+0000  3.148109E+0000
 -2.636440E+0000  4.165499E+0000
 -4.384589E+0000 -6.129744E+0000
  2.440267E+0000 -2.273765E+0000
  4.403330E+0000  3.493009E+0000
 -3.411212E+0000  2.982213E+0000
 -3.667182E+0000 -3.311174E+0000
  3.262218E+0000 -3.518459E+0000
  1.860586E+0000  5.837484E+0000
  5.985025E-0001  1.530634E+0000
 -4.567914E+0000  1.018738E+0000
  2.157392E+0000 -3.137768E+0000
  1.511521E+0000  3.546397E+0000
 -4.231012E-0001 -3.596639E+0000
 -1.591764E+0000 -3.658804E-0001
  2.439594E+0000 -1.080808E+0000
 -1.539311E+0000  1.979251E+0000
 -9.162249E-0001  2.242317E+0000
 -2.709490E-0001 -2.247189E+0000
  2.543733E+0000 -5.696004E-0001
  1.954331E+0000  1.005229E+0000
 -2.995844E+0000  6.953255E-0001
  1.196186E+0000 -4.689844E+0000
  1.525779E+0000 -3.609136E+0000
  5.046666E-0001  3.575901E+0000
 -2.550072E+0000  2.203685E-0002
 -2.102045E+0000 -5.686746E+0000
  2.690842E+0000 -1.016288E-0001
  1.706722E+0000  3.794039E+0000
 -2.308724E+0000 -1.875655E+0000
 -1.266096E+0000 -2.568399E+0000
  2.035841E+0000 -1.200505E+0000
  1.591565E+0000  3.041096E+0000
 -4.485806E+0000  4.212413E+0000
 -1.298404E+0000 -3.675481E+0000
  3.137161E+0000 -1.458096E+0000
  2.091885E+0000  5.526283E+0000
 -3.619866E+0000 -1.104436E+0000
  4.048591E-0002 -4.522926E+0000
  9.589883E-0001 -2.044417E+0000
  3.729807E+0000  2.409150E+0000
 -3.340597E+0000  1.579083E+0000
 -7.789469E-0001 -3.404260E+0000
  1.631769E+0000 -2.116748E+0000
  3.169546E+0000 -8.307882E-0001
 -2.443787E+0000  5.116551E+0000
  5.426293E-0002 -4.592925E+0000
  3.609800E-0001  2.637402E+0000
  2.127151E-0001  2.315698E+0000
 -2.123249E+0000  3.066716E+0000
 -1.479232E+0000 -1.802164E+0000
  2.805263E+0000 -1.601940E+0000
 -1.836954E+0000  3.627024E+0000
 -8.171345E-0002 -1.679279E+0000
  2.112600E-0001  1.898768E+0000
  9.535008E-0001  8.221865E-0001
 -2.619873E+0000 -1.863673E+0000
  1.400109E+0000 -1.969367E+0000
  2.896422E+0000  1.210924E+0000
 -3.392898E+0000  4.360910E+0000
  3.809805E-0001 -2.962753E+0000
  9.778724E-0001 -1.756427E+0000
  2.960605E+0000 -8.911740E-0001
 -6.095855E-0001  1.647337E+0000
 -1.894947E+0000 -8.842940E-0002
  3.244852E+0000  1.327094E+0000
 -2.197976E+0000 -9.047673E-0002
 -2.091338E+0000 -1.740390E+0000
  1.386502E+0000 -2.265275E+0000
  1.671481E+0000  2.275322E+0000
 -7.035871E-0001  8.893695E-0001
 -1.458759E+0000  6.534523E-0002
  2.804516E-0001 -3.733632E-0001
  2.825788E+0000  4.698703E-0001
 -5.972627E-0001  1.231203E+0000
 -3.142519E+0000 -1.498947E+0000
  8.758606E-0001 -4.531101E-0002
  1.797871E+0000 -2.027210E+0000
  9.554512E-0001  5.662591E+0000
 -5.321788E-0001  2.754331E+0000
 -2.942035E+0000 -2.805509E+0000
  5.168951E-0001 -2.029731E+0000
  2.844883E+0000 -1.555767E+0000
 -1.052846E+0000  3.611189E+0000
  8.960730E-0001 -1.054933E+0000
 -1.840648E+0000 -3.807310E+0000
  3.906822E+0000  3.998186E-0001
  1.566834E+0000  4.582796E-0001
 -2.004264E+0000  2.252656E+0000
 -8.622183E-0001 -8.897133E-0001
  1.948591E+0000 -3.202530E+0000
 -2.205417E+0000  1.819476E+0000
  1.237081E+0000 -5.935722E-0001
 -2.384153E+0000 -1.862740E+0000
  1.044329E+0000  1.077467E+0000
 -5.174179E-0001  1.320600E+0000
  6.747851E-0001 -1.170810E+0000
  3.323979E-0001 -2.004717E+0000
 -1.440707E+0000 -1.279123E+0000
  2.450572E+0000  2.077938E+0000
 -7.160109E-0001 -1.685453E+0000
 -6.356249E-0001  1.809896E+0000
  1.021308E+0000  5.018296E-0001
  6.250190E-0001  3.729786E-0001
 -1.668958E+0000 -5.558782E-0001
 -1.845809E+0000 -2.745057E+0000
  1.504070E+0000 -9.035460E-0001
 -1.749992E+0000  5.213398E-0001
 -2.492210E+0000  6.373374E-0001
  3.685438E-0001 -1.085946E+0000
 -1.251086E+0000  4.128629E-0001
  2.889867E-0001  8.649780E-0001
 -3.413477E-0001 -1.694033E+0000
 -1.297601E+0000 -1.328477E+0000
  1.735803E+0000  1.276129E-0001
 -4.642413E-0002  1.920979E+0000
  2.001744E+0000 -1.788569E+0000
 -1.233564E+0000 -2.585414E-0001
 -1.142539E+0000 -1.500543E+0000
 -5.849978E-0001 -1.763543E+0000
 -4.055382E-0001  8.970386E-0001
 -1.890502E-0001  2.577693E-0001
  1.408668E+0000  6.799702E-0001
 -2.389835E-0001 -5.850622E-0001
  6.720803E-0001  1.291937E-0002
 -4.229278E-0001  4.459644E-0001
  2.880367E+0000 -4.916773E-0002
 -1.474598E+0000  2.045287E+0000
  2.058873E-0001 -1.616840E+0000
 -4.951939E-0001  1.423132E+0000
 -7.435028E-0001  3.125413E-0001
 -2.053419E+0000  1.084354E+0000
 -4.661843E-0002  4.059714E-0001
  1.266114E+0000 -1.709128E+0000
  4.809126E-0001  5.738369E-0001
 -1.725343E+0000  2.938840E+0000
 -2.826358E-0001 -3.503567E+0000
 -7.672907E-0001 -2.389155E+0000
  2.152567E+0000  2.236027E+0000
  1.047290E-0001 -2.467549E+0000
 -1.117650E+0000 -2.310813E+0000
  8.535006E-0001 -2.538476E+0000
  7.760684E-0001 -6.809750E-0001
 -1.928700E+0000  8.856575E-0001
  1.156637E-0001 -1.558680E+0000
 -7.110738E-0001  3.147993E-0001
  9.984499E-0001 -7.204543E-0001
  6.803139E-0001  3.381491E+0000
  5.794871E-0001 -3.269106E+0000
  1.741687E+0000  1.461846E-0001
 -2.135313E+0000  2.041257E+0000
 -1.730485E+0000 -1.294809E+0000
  6.998350E-0001 -8.279768E+0000
  2.560905E+0000 -2.665622E-0001
  3.686447E+0000  4.290076E+0000
 -6.674197E+0000  1.374311E+0000
 -5.881729E-0001 -1.155765E+0000
  2.997483E+0000  3.657234E-0001
 -6.518301E-0001  4.364425E+0000
 -1.477985E+0000 -9.271773E-0001
 -1.450153E+0000 -1.798847E+0000
  3.698306E+0000  5.110909E-0001
 -7.037209E-0001  3.540445E+0000
 -2.951356E+0000 -1.333508E+0000
 -2.271376E-0001 -4.107146E+0000
  2.755644E+0000 -2.720830E-0001
 -2.269369E+0000  5.763931E+0000
 -2.550297E+0000 -3.530938E+0000
  2.371693E+0000 -3.720511E+0000
 -1.308749E+0000  2.190180E+0000
  2.093486E+0000 -1.046374E-0001
 -5.404059E+0000 -7.262806E-0001
  3.490133E+0000 -5.539046E+0000
  3.418715E-0001 -6.854897E-0001
  3.033547E-0001  1.141327E+0000
 -3.040649E-0002 -3.266925E+0000
 -7.106395E-0001  1.767288E-0001
  2.718905E-0001  6.477425E-0002
 -1.598561E+0000  2.227428E-0001
  1.029173E+0000 -2.175343E+0000
  2.130910E+0000  4.393943E-0001
  6.445290E-0001 -2.700253E-0001
 -1.881109E+0000 -1.376315E+0000
  2.026877E+0000 -5.012984E-0001
  1.827848E+0000  2.505790E+0000
 -6.109374E-0001  7.617765E-0001
 -1.124176E-0001 -3.264332E+0000
  1.913935E+0000 -3.988161E-0002
 -1.027531E+0000  9.398509E-0001
  1.355107E-0001 -1.150374E+0000
  2.665627E+0000  2.619595E-0001
 -3.096298E+0000  2.691152E+0000
 -1.473719E+0000 -2.930045E+0000
  3.619830E-0001  1.758081E+0000
  2.082886E+0000 -7.836937E-0001
 -3.169522E-0001  2.340072E+0000
 -2.069617E+0000  8.345507E-0001
 -1.012475E+0000 -3.118839E+0000
  3.574746E+0000  2.006106E+0000
 -2.104401E+0000  1.383255E+0000
 -1.378698E+0000 -3.051536E+0000
  4.734109E-0001 -2.253503E+0000
  2.195592E+0000 -1.985749E+0000
 -6.891246E-0001  1.543383E+0000
 -5.873290E-0001  1.928751E+0000
 -1.898114E+0000 -5.071914E+0000
  1.913993E+0000 -3.193279E+0000
  1.823652E+0000  1.883346E+0000
 -6.837607E-0001  1.143440E+0000
 -1.575248E+0000 -2.265046E+0000
 -2.131697E-0002 -3.292410E+0000
  4.102798E+0000  2.251677E+0000
 -2.488867E+0000  3.586751E+0000
 -4.229101E+0000 -6.022669E-0001
  1.609162E+0000 -5.095083E+0000
  2.763944E+0000  3.298404E+0000
 -1.594103E+0000  5.363422E+0000
 -2.183582E+0000 -6.348232E-0001
  3.221709E-0001 -2.169314E+0000
  2.296468E+0000  1.121585E+0000
 -1.645591E+0000  5.083826E+0000
 -2.048978E+0000 -1.225976E-0001
 -3.914305E-0001 -2.663845E+0000
  3.530997E-0001 -6.539554E-0001
  1.574245E-0001 -5.891151E-0001
 -9.092702E-0001  9.179329E-0001
 -2.908603E-0001 -3.138864E+0000
  4.188710E-0001 -1.824044E-0002
  1.450287E+0000  1.658212E+0000
 -4.302075E+0000  1.107696E+0000
  4.096533E+0000 -3.134048E+0000
 -2.449733E-0001  2.919512E+0000
  4.111298E-0002  5.937420E-0001
 -1.469129E+0000 -2.945616E+0000
  2.419753E+0000 -1.031029E+0000
  1.271867E+0000  4.090992E+0000
 -2.363328E+0000  7.734305E-0002
 -2.197324E+0000 -5.119292E+0000
  5.191061E+0000  4.027106E-0001
 -2.043599E+0000  4.340373E+0000
 -1.135923E+0000  1.738099E+0000
 -1.825657E+0000 -4.988095E+0000
  1.141804E+0000 -1.739055E+0000
  3.736670E+0000  3.382658E+0000
 -1.662562E+0000  3.823496E+0000
 -2.178689E+0000 -5.568271E+0000
  1.181444E+0000  9.834255E-0001
  1.146590E+0000  5.448503E+0000
 -2.440143E+0000  3.692263E+0000
 -1.861259E+0000 -5.957426E+0000
  2.930359E+0000 -1.168793E+0000
  7.965019E-0001  4.810335E+0000
 -2.267685E+0000  1.700566E+0000
 -1.238819E+0000 -2.825917E+0000
  2.486898E+0000 -1.096072E+0000
 -1.239233E+0000  3.257647E+0000
 -2.343049E-0001 -1.559102E+0000
 -1.799734E+0000 -1.305869E+0000
  3.316409E+0000 -1.915746E+0000
 -4.727219E-0001  2.995328E+0000
 -1.510878E-0002  1.446821E+0000
 -2.172889E+0000  1.723374E+0000
  2.189801E-0003 -3.187426E+0000
  2.570673E+0000  6.402532E-0002
 -1.429597E+0000 -1.192865E+0000
  2.821971E+0000  8.614109E-0001
 -1.472125E+0000  5.898191E-0001
  2.440771E+0000 -2.253339E+0000
 -2.243620E+0000  2.920275E+0000
 -4.611292E-0001 -2.779429E-0001
 -2.968239E+0000 -2.599759E+0000
  2.202696E+0000 -3.518934E+0000
 -6.062174E-0001  2.407180E+0000
  2.858669E-0001 -6.824300E-0001
 -3.193595E+0000 -2.632617E+0000
  1.133123E+0000 -3.242227E+0000
  4.537753E+0000  1.121037E-0001
 -1.568724E+0000  1.044589E+0000
 -2.459170E+0000 -2.094763E+0000
  1.761203E+0000 -4.450610E+0000
  1.262771E+0000 -3.914089E-0001
  2.253745E+0000  3.100614E+0000
 -4.701592E+0000  1.918632E+0000
 -1.747533E+0000 -2.965633E+0000
  2.820317E+0000 -2.348005E+0000
  4.376413E-0001  2.296226E+0000
 -4.226816E+0000  3.947099E+0000
 -2.498822E-0001 -4.124103E+0000
  1.071282E+0000 -5.148437E+0000
  1.154048E+0000  3.574634E+0000
 -6.867542E-0001  1.524019E+0000
 -3.437557E+0000  3.401449E-0001
  2.341758E+0000 -5.852690E+0000
  3.055753E+0000  4.680353E+0000
 -3.296528E+0000  4.801474E+0000
 -1.691069E+0000 -6.830349E-0001
  1.641306E+0000 -2.969560E+0000
  3.103012E-0001  1.545410E+0000
  8.066051E-0002  1.257810E+0000
 -3.776903E+0000 -1.243615E+0000
  1.483301E+0000 -4.086093E+0000
  1.779733E+0000  1.094036E+0000
 -5.289156E-0001  3.562194E+0000
 -4.276396E+0000 -3.036302E+0000
  2.486179E+0000 -1.932570E+0000
  6.049817E-0001 -1.115477E+0000
 -3.510916E+0000  2.755823E+0000
  4.094858E+0000 -2.458542E+0000
 -1.308603E+0000  1.861465E+0000
  9.411909E-0001  4.107813E-0001
  3.625175E-0001  4.147179E-0001
  2.960460E+0000 -3.529492E+0000
 -5.209307E-0001  9.474662E-0001
  1.545752E+0000 -9.869826E-0001
 -4.867112E-0001  4.052138E-0001
  2.042695E+0000  3.694433E-0002
 -1.478139E+0000  1.369294E+0000
 -4.837635E-0002  8.932189E-0001
  1.352429E+0000 -3.050184E+0000
 -2.084648E+0000  5.647093E-0001
 -1.017079E-0001 -3.332406E-0001
  1.636911E+0000  1.132209E+0000
 -8.166167E-0001  3.651235E-0001
  3.864487E-0001 -2.488475E+0000
 -4.796320E-0001 -2.346461E+0000
  1.311985E+0000  4.428294E+0000
 -1.685826E+0000 -2.939595E-0001
  1.052698E+0000 -1.478001E+0000
 -1.037983E+0000 -1.560192E+0000
  2.016287E+0000 -6.855939E-0001
  1.951415E-0001  2.310995E+0000
  4.272906E-0001  2.772837E+0000
 -9.444580E-0001 -7.224713E-0001
  8.258379E-0001 -6.610769E-0001
  1.839205E+0000  4.161468E-0001
 -2.097048E+0000  3.582222E+0000
  2.299532E+0000 -4.023856E+0000
 -2.235916E+0000  4.842828E-0002
  4.468564E+0000 -7.893073E-0001
 -3.129194E+0000  1.400456E+0000
 -4.400146E-0001 -1.115107E+0000
  1.376663E+0000 -3.760790E+0000
  1.341671E+0000  1.223957E+0000
 -7.733820E-0001  4.183024E-0002
 -3.945285E-0001 -1.617572E+0000
  1.857628E+0000 -1.259650E+0000
 -3.087429E-0001  5.325118E-0001
  2.799285E+0000  8.601145E-0001
 -1.684327E+0000  5.168599E-0001
 -5.713108E-0001 -3.913077E+0000
  1.718208E+0000 -2.059482E+0000
  2.034925E+0000  1.491308E+0000
 -3.196533E-0001  3.334115E+0000
  4.160828E-0001  8.287187E-0001
 -1.799206E+0000 -4.838241E-0001
 -1.283413E+0000  6.263285E-0001
  2.383264E-0001  1.311919E+0000
 -2.054685E+0000 -1.181113E-0001
  4.100958E-0001 -8.585307E-0001
 -5.784768E-0001  6.534497E-0001
 -2.338126E+0000 -9.096718E-0001
  1.125717E+0000 -1.212960E+0000
  2.339976E+0000  3.174052E+0000
 -2.356947E+0000 -1.598687E+0000
  1.133045E+0000 -6.377635E-0001
  1.525553E+0000 -1.313109E+0000
  2.660860E+0000  6.621038E-0001
 -2.318466E+0000  4.118026E-0001
  6.358748E-0001 -2.679283E+0000
  1.663124E+0000  2.468585E+0000
  5.398123E-0001  2.768325E+0000
 -1.252970E+0000  2.740663E+0000
  1.460623E+0000 -1.737369E+0000
  3.676966E-0001  4.053411E-0001
  1.982194E+0000  2.381457E-0002
 -1.683883E+0000  3.734960E+0000
 -1.291017E+0000 -9.078999E-0001
 -8.389873E-0001 -3.783831E+0000
  1.784706E+0000 -1.088191E+0000
  6.670578E-0001  2.662722E+0000
 -2.749726E+0000  2.240356E+0000
 -9.483390E-0001 -4.162251E+0000
  1.790929E+0000  3.536578E+0000
  2.630387E+0000  5.502772E+0000
 -1.579222E+0000 -3.060392E+0000
 -2.948559E+0000 -1.929502E+0000
  5.011671E+0000  1.498104E+0000
 -3.360709E+0000  3.191303E+0000
  1.889648E-0001 -2.056558E+0000
 -1.094752E-0001 -5.644606E-0001
  1.025179E+0000  1.699084E+0000
  1.191273E+0000  9.651518E-0001
 -2.021714E+0000 -1.063779E+0000
 -1.161358E-0001  1.200168E+0000
  3.447916E+0000  9.318367E-0001
 -9.500030E-0001 -1.462273E+0000
  3.896455E-0001  1.921244E+0000
  2.707140E+0000 -6.701780E-0001
 -1.607384E+0000  2.888142E-0001
 -4.849235E-0001  5.941611E-0001
  1.687699E+0000  5.545434E-0001
  1.384570E+0000  1.663341E+0000
 -4.320838E+0000  3.585361E+0000
 -1.389851E+0000 -3.483238E+0000
 -2.495428E-0001 -4.818298E-0001
  7.174434E-0001  2.295753E+0000
 -1.222538E-0001  1.661313E+0000
 -5.088863E+0000 -9.641088E-0001
  3.452207E+0000 -5.261772E+0000
  1.028562E+0000  4.059350E+0000
  3.735645E-0001  3.281902E+0000
 -4.797476E+0000 -2.219468E-0001
  2.759971E+0000 -7.709653E-0001
  6.748786E-0001  4.758129E+0000
 -2.363540E-0003  1.541271E+0000
 -1.985550E+0000 -3.917696E-0001
  1.089006E+0000 -1.502115E+0000
  7.265823E-0001  2.531987E+0000
 -1.917481E+0000 -5.862764E-0001
 -1.811556E+0000 -6.902188E+0000
  4.328173E+0000 -1.516473E+0000
  4.304241E+0000  3.783050E+0000
 -5.423791E+0000  5.896006E-0001
 -2.888293E+0000 -6.415312E+0000
  5.135510E+0000 -1.562351E+0000
  3.758438E+0000  4.493618E+0000
 -4.121849E+0000  3.304117E+0000
 -3.007551E+0000 -5.133884E+0000
  5.050653E+0000 -4.877384E+0000
  3.180166E+0000  6.001456E+0000
 -3.294730E+0000  3.300677E+0000
 -2.959706E+0000 -1.825262E+0000
  2.126541E+0000 -4.881879E+0000
  4.783762E-0001  2.242559E+0000
  1.226979E+0000  1.266790E+0000
 -2.769309E+0000  8.297238E-0001
 -4.751686E-0001 -3.594251E+0000
 -2.203033E-0001  3.342584E+0000
  5.539191E-0001 -1.569041E-0002
 -2.444116E+0000 -4.433103E+0000
  1.198724E+0000 -9.368618E-0001
  1.545102E+0000  1.768371E+0000
 -3.143300E+0000  1.097249E+0000
 -7.148984E-0001 -4.360979E+0000
  1.555253E+0000 -1.663111E+0000
  2.670252E+0000  6.479951E+0000
 -3.836008E+0000  1.363365E+0000
  3.143870E-0001 -3.495417E+0000
  2.039804E+0000 -1.250528E+0000
 -1.163844E+0000  2.442484E+0000
 -9.152507E-0001  4.309637E-0001
 -3.080525E+0000 -1.063487E+0000
  3.190105E+0000 -5.324378E-0001
  2.813586E-0001  3.711845E+0000
 -1.278724E+0000  2.843851E+0000
 -7.652128E-0001 -2.798442E+0000
  2.782528E+0000 -2.187522E+0000
  2.507399E-0001  1.362061E+0000
 -9.138716E-0001 -1.596142E+0000
 -2.775914E+0000 -8.873752E-0001
  3.572662E+0000  4.749213E-0001
 -1.501998E+0000  3.445921E+0000
 -7.449823E-0001  1.948737E+0000
 -1.301237E+0000 -5.053779E+0000
  2.653184E+0000  1.506339E+0000
  2.410754E-0002  6.061738E+0000
 -3.909287E+0000 -5.080177E-0001
  6.982196E-0001 -3.615762E+0000
  3.969638E+0000  2.735175E+0000
 -1.781745E+0000  3.163527E+0000
 -5.762986E+0000 -5.787496E-0001
  2.590094E+0000 -3.123478E+0000
  1.150770E+0000  1.801353E+0000
 -1.616703E-0001  2.470440E-0001
 -1.425445E+0000 -2.573957E+0000
  3.789761E-0001 -2.314127E+0000
  9.594051E-0001 -8.835112E-0001
 -5.186394E-0001 -6.265333E-0001
 -3.648234E+0000 -7.987356E-0001
  2.768405E+0000 -6.150340E-0001
 -9.566909E-0001  2.554601E+0000
  1.654340E-0001 -1.248116E+0000
 -2.617635E+0000  1.166053E+0000
  4.677825E+0000 -2.793691E+0000
 -8.685537E-0001  3.468015E+0000
 -1.160856E+0000 -1.682203E+0000
  6.923476E-0001 -1.394384E+0000
  1.704183E+0000 -8.910390E-0001
  1.960618E+0000  3.036611E+0000
 -4.277004E-0001  3.503197E-0001
 -2.292695E+0000  1.766759E+0000
  1.952153E+0000 -2.993129E+0000
  1.960865E+0000  3.608474E+0000
  8.761834E-0001  1.709646E+0000
 -3.395746E+0000  4.093992E-0001
 -2.871848E-0001 -1.284392E+0000
  1.276750E+0000  2.972901E+0000
 -7.376745E-0001  1.467258E+0000
 -3.420153E-0001 -1.434382E+0000
 -2.481589E+0000 -9.410890E-0001
  3.695987E+0000 -2.787815E-0001
 -7.739324E-0001  1.702016E+0000
 -2.208555E+0000 -6.629958E-0001
  2.201441E+0000 -1.849433E+0000
 -9.064482E-0001  1.568941E+0000
  2.247183E-0001 -9.928203E-0001
  3.555339E-0001 -2.102766E+0000
 -2.511751E-0001 -4.562239E-0001
  7.875128E-0001  1.998484E+0000
 -1.501310E+0000 -1.711914E+0000
 -1.999066E+0000 -3.550705E+0000
  3.996433E+0000  2.449333E-0001
  2.400423E+0000  2.412733E+0000
 -4.804042E+0000  1.902458E+0000
 -4.581856E-0001 -3.916036E+0000
  1.336240E+0000 -2.340976E-0001
  1.199017E+0000 -5.044461E-0001
  1.791661E+0000  1.111783E+0000
 -1.396415E+0000  1.327444E-0001
 -3.262520E+0000 -2.331229E+0000
  2.640663E+0000 -2.352544E+0000
  2.903008E+0000  3.547516E+0000
 -5.568745E+0000  2.037651E+0000
 -6.763072E-0001 -3.944294E+0000
  4.796698E+0000 -7.161834E-0001
 -3.607628E-0001  5.123482E+0000
 -2.331781E+0000  7.513348E-0001
 -1.450522E+0000 -3.778441E+0000
  1.612901E+0000 -1.096649E+0000
  9.528148E-0001  3.773308E+0000
 -3.099076E+0000 -6.254750E-0001
  1.227083E-0001 -2.870972E+0000
  6.363239E-0001  2.130277E-0001
 -6.170131E-0001  1.883735E+0000
 -1.758689E+0000  2.999826E+0000
 -1.552305E+0000 -3.578651E+0000
  2.624848E+0000 -2.080323E+0000
  3.186108E+0000  2.208909E+0000
 -7.043856E+0000  4.358514E+0000
  1.860729E+0000 -4.080745E+0000
  2.470954E+0000  2.927327E-0001
 -9.207097E-0001  3.014989E+0000
 -2.022387E+0000 -2.252908E+0000
  5.976956E-0001 -2.422713E-0001
  1.801424E+0000  3.403601E+0000
 -2.597394E+0000  5.510198E+0000
 -1.461202E+0000 -7.348800E-0001
  2.175379E+0000 -3.104996E-0001
  2.483065E+0000  3.840048E+0000
 -1.881847E+0000  6.045692E+0000
  8.249485E-0001 -3.113675E+0000
 -1.265303E+0000 -1.625480E+0000
  4.084317E+0000  2.815080E+0000
 -4.155667E+0000  4.995878E+0000
 -2.422204E+0000 -1.089370E+0000
  2.279336E+0000 -2.958217E+0000
  2.760651E+0000  2.859476E+0000
 -2.660512E+0000  5.814290E+0000
 -9.049958E-0001  3.103790E-0001
  1.941032E+0000 -2.738079E+0000
  3.572762E-0001 -7.969964E-0001
 -4.913541E-0001  1.928947E+0000
 -2.129334E-0001  2.910281E+0000
 -3.324837E+0000 -1.948808E+0000
  2.457027E+0000  1.493840E+0000
  3.620994E+0000  1.764982E+0000
 -2.941179E+0000  2.741608E-0001
  8.993446E-0001 -3.356857E+0000
 -1.235769E+0000 -2.982967E-0001
  2.809771E+0000  3.066451E+0000
 -4.086518E+0000  3.316349E+0000
 -1.581566E+0000 -3.263391E+0000
  5.712890E+0000 -4.631945E+0000
  1.165167E+0000  4.918027E+0000
 -4.138629E-0001  2.375925E+0000
 -3.453776E+0000 -3.531226E+0000
  9.398809E-0001 -3.515396E+0000
  4.845572E+0000  4.563505E-0002
 -1.757585E+0000  7.364793E+0000
 -5.227424E+0000 -3.878185E+0000
  5.788678E-0001 -5.260701E+0000
  3.795091E+0000  2.704287E-0001
 -2.763569E-0001  3.866406E+0000
 -2.172472E+0000  1.262891E+0000
 -1.035975E+0000 -3.821827E+0000
 -7.451835E-0001 -1.186779E+0000
  1.231760E+0000  4.753811E-0001
 -8.596302E-0001  7.740057E-0001
  2.230899E-0003 -1.808016E+0000
  1.621876E-0001 -1.168615E+0000
  2.583329E+0000  2.640589E+0000
 -1.467942E-0002  1.766352E+0000
 -1.710665E+0000 -9.994924E-0001
 -2.561591E-0001 -3.322322E+0000
  3.039397E+0000  3.338897E-0001
  1.697606E+0000  5.101110E+0000
 -5.829632E+0000  8.995019E-0001
  1.874224E+0000 -5.838760E+0000
  3.309943E+0000  1.105711E+0000
 -1.427485E+0000  7.205394E+0000
 -3.827508E+0000  1.160685E+0000
 -1.249540E-0001 -4.379126E+0000
  4.341940E+0000  1.108813E+0000
 -2.083841E-0001  5.332473E+0000
 -1.223025E+0000 -2.810559E+0000
 -4.458989E+0000 -2.268099E+0000
  4.850694E+0000 -1.018059E+0000
 -4.071339E-0001  4.897060E+0000
 -4.099028E+0000 -1.099262E-0001
 -1.204201E+0000 -3.240251E+0000
  2.855382E+0000 -1.092146E+0000
  9.505000E-0001  2.740875E+0000
 -4.279914E+0000  1.672466E+0000
 -9.370181E-0001 -1.633764E+0000
  2.922507E+0000  2.732201E+0000
  1.870065E+0000  1.756604E-0001
 -2.884776E+0000  3.075627E-0001
  2.181971E+0000 -4.314209E+0000
  3.991082E+0000  7.767711E-0001
  2.195791E-0001  4.973324E+0000
 -3.297897E+0000 -2.120242E+0000
  1.862149E+0000 -5.357093E+0000
  2.944100E+0000  2.568610E+0000
 -2.150842E-0001  1.528943E+0000
 -4.076368E+0000 -3.091813E+0000
  7.120542E-0001 -4.805447E+0000
  3.815003E+0000  3.057206E-0001
 -1.296157E+0000  4.385349E+0000
 -2.817321E+0000  1.095882E+0000
  1.629247E+0000 -1.199010E+0000
 -1.222324E+0000  1.690608E+0000
  7.901574E-0001 -2.857269E-0001
 -5.615434E-0001 -5.796044E-0002
 -1.173354E+0000 -4.265040E-0001
  7.075869E-0001 -3.490279E-0001
 -4.359923E-0001 -1.441381E+0000
  5.359925E-0001 -2.359909E+0000
  1.883387E+0000  5.774711E-0001
 -9.239426E-0002  2.076804E+0000
 -3.101675E+0000  5.192223E-0002
 -1.144464E-0001 -3.797112E+0000
  2.067195E+0000  6.689282E-0001
  1.047140E+0000  1.175531E+0000
 -2.674553E+0000  8.206845E-0001
 -3.871701E-0001 -2.950048E+0000
  4.653200E+0000  1.506908E+0000
 -3.831981E+0000  4.480236E+0000
 -9.283587E-0001 -3.223341E+0000
  2.759830E-0001 -3.904076E+0000
  4.726825E+0000  1.557717E+0000
 -9.089666E-0001  2.957616E+0000
 -3.516892E+0000 -1.768674E+0000
  1.394715E+0000 -2.949023E+0000
  1.233443E+0000  1.227103E+0000
 -6.129697E-0001  2.043899E+0000
 -1.960261E+0000  7.871099E-0001
  4.308655E-0001 -7.360236E-0001
  2.939317E-0002  2.553414E+0000
  1.461526E-0001  9.207957E-0001
 -5.676927E-0001  1.197159E+0000
 -2.440159E+0000 -2.319315E-0002
  2.367014E-0001 -1.583944E+0000
 -2.005360E+0000  1.046991E+0000
 -7.495417E-0001 -3.984608E-0001
  3.772077E-0001  1.579364E+0000
  5.845633E-0001 -3.419910E-0002
 -2.745186E+0000 -1.009006E+0000
  6.795340E-0001 -4.624899E-0001
  1.226885E+0000 -7.462200E-0001
  2.311037E+0000  1.452703E+0000
 -5.561311E+0000  4.331115E-0001
  5.045806E+0000 -2.601845E+0000
  4.930601E-0001 -1.860431E+0000
 -1.071521E+0000  4.480750E+0000
 -1.333278E+0000 -1.528329E+0000
 -2.861262E+0000 -4.769876E+0000
  3.742119E+0000 -1.315994E+0000
  6.176664E-0001  4.774549E+0000
 -4.362907E+0000  2.510542E+0000
 -1.981166E+0000 -8.747164E-0001
  1.972844E+0000 -4.444802E-0001
  2.661782E+0000  8.145174E-0001
  2.578846E+0000  2.736011E+0000
 -5.414273E+0000  1.334521E+0000
  4.893591E-0001 -4.366009E+0000
  1.797399E+0000 -2.323532E+0000
  1.879875E+0000  5.019746E+0000
 -3.341465E+0000  3.398924E-0001
 -2.979028E+0000 -3.459593E+0000
  2.168410E+0000 -5.328123E+0000
  3.278882E+0000  2.551332E+0000
 -3.443996E+0000  3.300487E+0000
 -3.824133E+0000 -6.945142E+0000
  3.387992E+0000 -2.739868E+0000
  2.369403E+0000  2.426702E+0000
 -4.273127E+0000  6.664602E+0000
 -1.595770E+0000 -2.335158E+0000
  1.214797E+0000 -3.102574E+0000
  5.892522E-0001  1.392728E+0000
  1.301069E+0000  2.044426E+0000
 -1.338397E+0000 -2.845545E+0000
  4.466747E-0004 -2.869299E+0000
  5.355724E+0000  2.418562E+0000
 -2.464240E+0000  4.502323E+0000
 -1.191526E+0000  2.943583E-0001
 -8.936523E-0001 -7.227645E+0000
  3.630876E+0000  1.749191E+0000
  2.187789E+0000  1.875450E+0000
 -5.404741E+0000  1.325547E+0000
 -5.611736E-0001 -5.304021E+0000
  3.644584E+0000 -1.323995E+0000
  2.243785E+0000  5.004461E+0000
 -4.568939E+0000  2.901810E+0000
 -5.164960E-0002 -6.279979E+0000
  3.126165E+0000 -1.352557E+0000
  1.130694E+0000  5.212464E+0000
 -1.379670E+0000 -2.009735E-0002
 -3.971741E+0000 -7.516024E+0000
  4.704031E+0000 -2.562718E+0000
  1.152488E+0000  7.925565E-0001
 -4.456726E-0001  3.231943E+0000
 -4.073621E-0001  2.404527E-0001
  2.769964E-0001 -9.818544E-0001
 -1.228638E+0000  7.728939E-0001
 -9.303974E-0001 -5.934122E-0001
  1.648385E-0001  3.321802E-0001
 -1.526053E+0000 -1.230179E-0001
  9.206235E-0001  7.802248E-0001
 -2.122616E+0000  1.977902E-0001
  8.693440E-0001 -2.620128E+0000
  5.320678E-0001  3.034645E+0000
 -2.188313E+0000  8.490032E-0001
  8.315975E-0001 -2.917749E+0000
  1.614788E+0000  1.963795E+0000
 -2.461658E+0000 -1.054881E+0000
 -5.204292E-0001 -1.623774E+0000
  3.301375E-0001 -1.901611E-0001
 -2.537699E+0000  8.206520E-0001
  1.031458E+0000  1.070365E-0001
 -6.865246E-0001  1.053521E+0000
  9.767808E-0001 -1.215309E+0000
 -1.683584E-0001  3.395166E+0000
 -1.171388E+0000 -8.456938E-0001
 -5.499683E-0001 -2.506472E-0001
  1.934467E+0000 -4.920543E-0001
 -1.189260E+0000  2.477371E+0000
 -1.173722E+0000 -3.349858E+0000
 -1.815034E+0000  7.234490E-0001
  1.435640E+0000  9.118187E-0001
 -1.172630E+0000  3.807332E+0000
  1.420795E+0000  1.191154E-0001
 -2.904920E+0000  1.844239E+0000
  6.310247E-0001 -3.558063E+0000
  4.647014E-0001  5.781989E-0001
  9.786218E-0001 -3.809795E-0001
 -1.695265E+0000  2.256925E-0001
 -7.700889E-0001 -7.850422E-0001
  1.349821E+0000  1.066873E+0000
  1.978240E+0000  1.558290E+0000
 -4.079946E+0000  1.672448E+0000
  7.252607E-0001 -1.941613E+0000
  1.297096E+0000 -3.739454E+0000
 -9.343748E-0001  4.377978E+0000
 -3.116263E-0001 -1.979907E+0000
 -1.525633E+0000 -2.662441E+0000
  8.996850E-0001 -2.770997E-0001
 -9.721811E-0001  1.483268E+0000
 -2.509863E-0001 -3.448155E+0000
 -1.254112E+0000  9.062208E-0001
  6.911794E-0001 -1.556110E+0000
  4.508424E-0001  1.065239E+0000
 -8.944221E-0001  1.030264E+0000
  1.008637E+0000 -1.368792E+0000
  2.696493E+0000 -4.490834E-0002
 -9.819562E-0001  3.193272E+0000
 -2.166169E-0001  9.025592E-0001
  3.754108E-0001 -2.851295E+0000
  7.232739E-0001 -1.392826E+0000
 -2.666313E-0001 -1.180098E-0001
 -2.166883E+0000 -2.229028E+0000
 -7.055622E-0001  2.007980E-0001
  4.595410E-0001 -2.255061E+0000
  1.646725E-0001  1.695818E+0000
 -1.391001E+0000  3.411339E-0001
 -2.213622E+0000 -2.377570E+0000
  1.036389E+0000 -9.556649E-0001
  2.450763E+0000  1.982900E+0000
 -5.396636E-0001  1.919614E+0000
 -3.064400E+0000 -1.444078E+0000
  2.289921E+0000 -6.035456E-0001
  1.228900E+0000  1.995012E+0000
 -1.458160E+0000  6.418563E-0001
  8.902048E-0001 -4.522851E+0000
 -3.511566E-0001  1.203580E+0000
  2.124338E+0000 -1.047055E-0002
 -2.665807E+0000  1.592739E-0001
 -1.878297E-0002  7.006935E-0001
  3.597662E-0001 -1.868469E-0001
 -8.891857E-0001  3.449256E+0000
  1.308665E+0000 -2.518255E+0000
  1.913226E-0001 -1.455804E+0000
  3.764912E-0002 -2.101773E-0001
  4.223488E-0001  1.678532E+0000
 -2.560937E+0000 -1.485149E-0001
 -2.061702E-0001  5.237989E-0001
  8.719308E-0001 -1.368933E+0000
 -8.717934E-0001  5.042967E+0000
 -4.122249E-0001  7.574440E-0001
  4.063261E-0001 -2.790397E+0000
  4.799987E-0001  1.939569E-0001
  1.987831E+0000  3.440671E+0000
 -4.350615E-0001 -3.060252E-0001
 -7.064170E-0001 -6.039659E-0001
 -1.873469E+0000 -4.337504E+0000
  1.768986E+0000  1.947357E-0002
  1.575629E+0000  2.038638E+0000
 -2.519491E+0000  2.353760E+0000
 -2.519195E+0000 -1.813028E+0000
  4.432441E+0000 -3.358627E+0000
  4.830421E-0002  3.532113E+0000
 -9.697531E-0001 -5.666345E-0001
 -1.499382E+0000 -1.920967E+0000
  2.887077E+0000 -8.002831E-0001
 -6.990561E-0001  3.002511E+0000
 -8.709748E-0001 -8.007630E-0001
 -1.764110E+0000 -7.446841E-0001
  2.157815E+0000 -3.012994E+0000
  2.669597E+0000  4.839029E+0000
 -4.199759E+0000  4.044148E+0000
  3.673587E-0001 -5.596196E+0000
  7.825142E-0001 -1.289028E+0000
  3.622128E+0000  1.659571E+0000
 -1.800488E+0000  4.723601E+0000
 -2.750640E+0000 -2.337628E+0000
  2.972205E-0001 -2.868792E+0000
  3.927858E+0000 -1.917775E+0000
 -1.642335E+0000  2.752643E+0000
 -1.110038E+0000 -8.354329E-0001
  4.290810E-0002 -2.600832E+0000
  4.118940E+0000  4.897666E-0001
 -2.216847E+0000  9.096343E-0001
 -1.445115E+0000 -1.272425E+0000
  2.016891E+0000 -1.670633E+0000
 -3.307746E+0000  3.907090E+0000
 -1.808632E-0001 -1.570799E+0000
  4.534053E-0001 -1.263035E+0000
  3.069242E+0000 -2.627908E-0002
 -1.055696E+0000  3.012362E+0000
 -2.310581E+0000 -4.136188E-0001
  2.355212E+0000 -2.858224E+0000
 -1.198640E+0000  2.200287E+0000
 -2.412333E-0001  7.140073E-0002
  2.687999E-0001 -3.975313E-0001
  2.760360E-0001 -4.189549E-0002
  3.462323E+0000  2.695299E+0000
 -5.385506E+0000  3.865659E+0000
  7.222855E-0001 -3.943602E+0000
  4.912710E+0000 -2.253207E+0000
  1.119180E+0000  4.780826E+0000
 -1.809309E+0000  1.129025E+0000
 -2.786213E+0000 -5.646388E+0000
  4.739029E+0000  1.831283E+0000
 -2.368777E-0001  5.799444E+0000
 -3.005836E+0000  1.197627E+0000
 -3.345254E-0001 -2.774868E+0000
  1.392685E+0000  4.967839E-0001
  1.007315E+0000  2.833155E+0000
 -1.110272E+0000 -1.224392E+0000
 -1.759224E+0000 -3.827520E+0000
  4.100300E+0000  3.145054E+0000
  1.162381E+0000  2.064963E+0000
 -2.494574E+0000 -8.359068E-0001
  1.048699E+0000 -2.740335E+0000
  4.334613E+0000  4.468201E-0001
 -1.885829E+0000  2.198256E+0000
 -2.933803E+0000 -2.801620E-0001
  6.970869E-0001 -2.211378E+0000
  3.031289E+0000  2.953615E+0000
 -8.392843E-0001  4.566647E+0000
 -4.650739E+0000 -1.737616E+0000
  1.278300E+0000 -2.147910E+0000
  2.973806E+0000  5.816815E-0001
 -3.963372E-0001  5.411902E+0000
 -3.822292E+0000 -1.399956E+0000
 -3.258659E-0001 -4.899118E+0000
  2.876613E+0000 -1.911400E+0000
  6.705138E-0001  4.629850E+0000
 -2.056963E+0000  5.098891E-0001
 -1.917545E+0000 -2.060498E+0000
  2.327670E+0000 -3.528395E+0000
  2.075274E+0000  8.610827E-0001
 -1.308019E+0000  2.459143E+0000
 -3.677699E+0000 -6.392257E+0000
  1.421390E+0000 -3.881543E+0000
  4.187390E+0000  3.317023E+0000
 -2.335123E+0000 -7.777233E-0003
 -1.813541E+0000 -7.438883E-0001
 -8.740639E-0001 -2.339687E+0000
  1.536789E+0000  3.457917E+0000
 -2.672460E+0000  1.517863E+0000
  8.464156E-0001 -1.986474E+0000
  1.273448E+0000  2.064170E-0001
  5.928614E-0001  1.460945E+0000
 -3.858538E+0000  1.484639E+0000
  5.586757E-0001 -4.744364E+0000
  3.803409E-0001  3.135577E-0001
  1.069311E+0000  4.079571E+0000
 -3.413794E+0000 -1.153801E+0000
 -1.175384E+0000  3.671707E-0001
  5.196516E+0000 -2.406929E+0000
 -9.460880E-0001  6.669402E-0001
  3.390383E+0000  3.949934E-0001
 -8.067034E-0001 -2.046305E-0001
 -5.578121E-0001  3.461958E-0001
  4.645282E-0001  1.059567E+0000
  8.014981E-0001  7.321784E-0001
 -3.111669E-0001  3.916705E+0000
 -4.847013E-0001 -1.437386E+0000
 -1.695206E-0001 -4.613822E+0000
  6.527417E-0001  1.208777E+0000
  1.230569E+0000  1.299760E+0000
 -4.175782E+0000 -1.141621E+0000
  2.878974E+0000 -2.836309E+0000
 -7.974644E-0001 -1.130911E+0000
  1.470005E+0000  4.206048E+0000
 -1.614077E+0000 -8.500551E-0001
 -2.250483E-0001  1.209117E+0000
  2.710965E+0000 -2.580026E+0000
 -7.247914E-0001  8.218812E-0001
  8.056683E-0001 -9.742209E-0001
 -1.657961E+0000  2.089624E-0002
  1.759039E+0000 -1.197715E+0000
 -7.848646E-0001 -4.106077E-0001
 -8.548242E-0001 -6.752128E-0001
 -5.503884E-0001  5.251512E-0001
  2.468053E+0000  1.911047E+0000
 -2.130255E+0000  3.810097E+0000
 -8.825463E-0001 -1.146322E+0000
  3.963225E-0001 -2.907777E+0000
  2.261564E+0000  6.097982E-0001
 -2.302297E+0000  4.196046E+0000
 -1.638324E+0000 -2.606896E+0000
 -7.590020E-0001 -2.108833E-0001
  6.894742E-0001  3.414456E+0000
 -1.730387E+0000  1.949927E+0000
 -1.456546E+0000 -1.959118E+0000
  1.803780E+0000 -2.468775E+0000
  1.593618E+0000  3.718038E+0000
 -1.260337E+0000  8.081330E-0001
 -3.220108E+0000 -1.310221E+0000
  2.081860E+0000 -3.773366E+0000
  2.655804E+0000  3.449835E+0000
 -1.619285E+0000  2.634416E+0000
 -3.411355E+0000 -8.532406E-0001
  2.882495E+0000 -2.994007E+0000
  4.062794E+0000 -3.914118E-0001
 -2.783169E+0000  2.328362E+0000
 -2.535521E+0000 -1.982088E+0000
  1.960437E+0000 -1.879559E+0000
  2.581472E-0001  3.634892E+0000
 -1.453117E+0000  2.246861E+0000
 -2.435630E+0000 -2.549162E+0000
  2.857848E-0001  4.910880E-0001
  9.100274E-0001 -1.612019E+0000
 -4.430363E-0001 -2.657720E+0000
  1.152792E+0000 -2.278707E+0000
 -6.154421E-0001  7.874000E-0001
 -3.262411E+0000  1.230805E+0000
  8.453204E-0001 -5.572661E+0000
  1.053607E+0000  1.021386E+0000
  3.095090E+0000  7.611395E-0001
 -5.009267E+0000  1.581139E+0000
 -2.827273E-0001 -4.092144E+0000
  6.389694E+0000 -1.149885E+0000
 -1.887492E+0000  1.353785E+0000
 -3.008565E+0000 -4.368239E-0001
 -1.242878E+0000 -4.675001E+0000
  1.268273E+0000 -3.466667E-0001
  3.284483E-0001  3.416432E+0000
 -3.848773E+0000  1.762580E+0000
 -1.126600E-0001 -3.863887E+0000
  1.666783E+0000 -2.343941E+0000
  2.159037E-0001  1.269041E+0000
  6.253423E-0001  1.815198E+0000
 -3.623037E+0000  2.033170E+0000
  2.521313E-0001 -2.774025E-0001
  1.356832E+0000 -1.529790E+0000
  3.528536E-0001  1.776929E+0000
 -2.108387E+0000 -6.249141E-0001
  3.168705E+0000 -2.236181E+0000
 -1.479378E+0000  2.187306E+0000
 -2.796800E+0000  3.007687E-0001
  2.633040E+0000 -1.182092E+0000
 -1.874469E+0000  1.877993E+0000
  1.737804E+0000  4.251997E+0000
 -3.533951E+0000 -4.093417E-0001
  1.274631E+0000 -2.421915E+0000
  2.117445E+0000  1.810588E-0001
  2.814398E-0001  3.079505E+0000
 -4.479019E+0000 -3.091417E+0000
  9.577898E-0001 -5.446979E+0000
  1.793421E+0000  1.355846E+0000
  8.878689E-0001  3.710467E-0001
 -4.014836E+0000  1.231248E+0000
  4.080658E+0000 -6.461512E+0000
  1.513101E-0001 -1.737755E-0001
  1.333766E+0000  2.894191E+0000
 -1.035915E+0000  1.989393E+0000
 -8.860993E-0001 -2.191900E+0000
  3.783663E+0000  2.998839E+0000
 -7.747459E-0001  1.609506E+0000
 -2.466722E+0000 -1.630908E+0000
  2.700397E-0001 -3.944778E+0000
  5.030207E+0000  1.762843E+0000
 -1.843421E+0000  5.102766E+0000
 -3.026600E+0000 -7.566788E-0001
  2.064111E+0000 -4.140975E+0000
  2.945055E+0000  2.332775E+0000
  3.794159E-0001  4.579751E+0000
 -4.087836E+0000 -8.698078E-0001
 -2.017454E+0000 -4.920713E+0000
  7.214170E+0000 -6.872824E-0001
 -2.561921E+0000  7.200036E+0000
 -2.109388E+0000  4.802577E-0001
 -1.858077E+0000 -3.800317E+0000
  4.440529E+0000 -4.017966E-0002
 -1.315200E+0000  2.889854E+0000
 -2.490229E+0000  2.827168E-0002
 -5.242455E-0001 -2.773674E+0000
  2.692773E+0000  1.438572E+0000
 -1.420018E+0000  2.867038E+0000
 -1.547009E+0000 -4.312532E+0000
  4.401930E+0000 -5.015904E+0000
 -6.354141E-0001  7.606557E+0000
 -7.904953E-0001  3.017949E+0000
 -9.588890E-0001 -4.102930E+0000
  1.268269E+0000 -2.525232E+0000
  4.073869E+0000  1.466076E+0000
 -3.375584E+0000  5.694668E-0001
 -1.641515E+0000 -2.558672E+0000
  9.547932E-0001 -2.749547E+0000
  2.633524E+0000  1.959266E+0000
 -3.191820E+0000  1.713765E+0000
 -2.753097E+0000 -1.592410E+0000
  1.180607E+0000 -3.743383E+0000
  5.840382E-0001 -8.569706E-0001
  9.855710E-0001  2.336197E+0000
 -2.425591E+0000 -2.719117E-0001
  2.106627E+0000 -1.831651E+0000
  1.028970E+0000 -3.572158E-0001
 -1.955235E-0001  9.180605E-0001
 -1.180443E+0000 -3.509698E+0000
  2.357762E+0000  2.242231E-0001
  7.194730E-0001  3.800251E+0000
 -3.675807E+0000  1.070655E-0001
 -2.422405E-0001 -4.723225E+0000
  2.739722E+0000  1.000419E+0000
  5.721122E-0001  4.192853E+0000
 -4.108803E+0000 -1.622136E-0001
  1.426653E+0000 -2.667390E+0000
  3.357154E-0001  8.057989E-0001
 -2.938384E-0001  8.372769E-0001
  1.202801E+0000  1.911932E+0000
 -1.208396E+0000  4.617139E+0000
 -2.288503E+0000  9.326186E-0001
  2.736320E+0000 -1.288909E+0000
  3.039752E-0001  5.486688E+0000
 -8.394250E-0001 -4.809383E-0001
 -1.925355E+0000 -1.627562E+0000
  2.180383E+0000 -2.064492E+0000
  5.218401E-0001  5.087396E+0000
 -5.005363E-0001  8.222979E-0001
 -1.455357E+0000 -7.565122E-0001
  2.102624E+0000 -3.954537E+0000
 -9.839079E-0001  1.183345E+0000
  2.673312E-0001  2.163370E+0000
 -1.387838E+0000  5.808321E-0001
  7.352299E-0001 -1.001744E+0000
  7.437394E-0001 -2.131764E+0000
  2.429375E+0000 -1.026514E+0000
 -1.994062E+0000  2.761930E-0001
 -2.787500E-0002 -2.655363E+0000
 -7.660010E-0001 -1.605306E-0001
 -6.170701E-0001  2.255654E+0000
  3.518682E-0001 -5.366210E-0001
 -1.982183E+0000 -3.319090E+0000
  5.091673E+0000 -1.220455E+0000
 -2.235537E+0000  1.693166E+0000
  1.251384E+0000 -3.245624E-0001
  3.343799E-0001  4.444073E-0001
  2.517230E+0000 -4.542773E-0001
 -4.220225E+0000  1.450511E+0000
  1.017501E-0001 -2.323014E+0000
  2.429366E+0000 -1.224280E+0000
  1.168243E+0000  4.255585E+0000
 -4.076345E+0000  2.538573E+0000
 -8.584897E-0001 -2.890177E+0000
 -8.283953E-0001  1.859669E-0001
  2.887981E+0000 -1.362585E+0000
 -3.377783E+0000  2.136806E+0000
  5.676600E-0001  2.009274E+0000
 -1.155885E+0000 -3.532498E-0001
  2.156847E+0000 -3.376718E+0000
 -9.515644E-0001 -1.097159E+0000
  2.982685E+0000 -7.434886E-0001
 -2.445246E+0000  1.097688E+0000
 -3.109573E+0000 -1.371094E+0000
  9.854359E-0001 -2.561718E+0000
 -5.143570E-0001  1.634888E+0000
  2.129678E+0000 -1.724911E+0000
 -2.445292E+0000 -3.575419E-0002
  3.152407E+0000  2.385410E-0001
 -1.215818E+0000  5.396568E-0001
 -1.334994E+0000 -2.447289E+0000
  1.417339E+0000 -1.105277E-0001
  1.426533E+0000 -8.992271E-0001
 -1.229213E+0000  2.360706E+0000
  1.603422E+0000 -2.016682E+0000
 -1.611922E+0000  1.087601E+0000
  2.877458E+0000 -4.122586E-0001
 -3.989359E+0000  1.149122E+0000
 -9.396345E-0001 -5.514809E+0000
  2.897003E+0000  1.271646E+0000
  2.411108E+0000  1.985942E+0000
 -3.896239E+0000  1.006400E+0000
  5.129715E-0001 -3.917860E+0000
  2.760256E+0000 -3.381632E-0001
  1.689954E+0000  5.531317E-0001
 -1.452747E+0000 -8.083930E-0001
 -7.583106E-0001 -5.222552E-0001
  2.037479E+0000 -2.326500E+0000
 -2.419395E+0000  2.295376E+0000
  1.674877E+0000  4.431523E-0001
 -1.053646E-0001 -1.247125E+0000
 -1.468681E+0000  1.362099E+0000
  3.466618E-0001 -2.336341E+0000
  1.341143E+0000  2.096762E+0000
  2.048248E-0001  3.565329E-0001
 -1.813779E+0000  2.065410E+0000
  1.011475E+0000 -2.000942E+0000
 -2.395945E-0001 -1.398115E+0000
 -1.119290E+0000  1.093535E+0000
 -7.578502E-0001 -1.548188E+0000
  1.481292E+0000 -1.128027E+0000
  2.340877E+0000  1.084245E+0000
  2.527650E-0001  4.600015E-0001
 -3.773655E+0000 -1.068988E+0000
  3.681846E+0000 -2.873806E+0000
  2.272761E+0000  3.518470E+0000
 -2.410185E+0000  1.188132E+0000
 -1.147606E+0000 -2.967091E+0000
  1.709036E+0000 -1.479568E+0000
  1.510668E+0000  1.321819E-0001
 -1.281085E+0000  6.336139E-0001
 -5.736433E-0001 -1.145710E+0000
  1.843844E+0000 -2.540558E+0000
 -3.964324E-0001  8.076674E-0001
 -1.510891E-0001 -9.297129E-0001
  1.988981E+0000 -2.903185E+0000
 -1.121974E+0000 -1.135628E+0000
  1.974350E+0000  1.040436E+0000
 -2.012516E+0000  6.912467E-0001
 -6.400242E-0001  2.826007E-0002
  2.461394E+0000  3.419781E-0001
 -6.027468E-0001  1.723644E+0000
 -3.631964E-0001 -1.353948E+0000
 -1.635527E+0000 -3.043962E+0000
  1.938822E+0000 -2.959364E-0001
  2.223079E+0000  1.467125E+0000
 -2.712731E+0000  3.930437E-0001
 -7.170862E-0001 -1.150990E+0000
  2.290532E+0000 -2.119919E+0000
 -3.312455E-0001  3.953904E+0000
 -5.497635E-0001 -1.284058E+0000
 -1.371778E+0000 -4.000624E-0001
  2.584871E+0000  1.135102E+0000
  1.790952E+0000  1.781339E-0001
 -3.593656E+0000  3.133431E+0000
  2.699897E-0001  7.860328E-0001
 -7.778239E-0001  8.932824E-0001
  2.579670E-0001  1.045717E+0000
 -2.639702E-0001 -2.298652E+0000
 -4.721120E-0001 -1.356305E+0000
  3.521936E+0000  4.387529E-0001
 -2.242182E+0000  9.899394E-0001
 -1.729093E+0000 -5.275131E-0001
  1.373182E+0000 -1.598945E+0000
  2.003199E+0000  4.743142E+0000
 -1.994112E+0000  1.800528E+0000
  1.071364E+0000 -5.947477E-0001
  1.698676E+0000 -2.013073E+0000
  4.125654E-0001  2.171791E+0000
  6.444031E-0001  1.509345E+0000
 -2.951265E+0000  1.631036E+0000
  2.927344E+0000 -1.244394E+0000
  4.967273E-0001  4.640979E-0001
  1.628167E+0000  1.070224E+0000
 -1.296835E+0000  1.913877E+0000
 -1.462692E+0000 -1.776689E+0000
 -5.858770E-0001 -1.219960E+0000
  4.297228E+0000 -5.820332E-0001
 -4.649879E-0001  3.050084E+0000
 -2.095213E+0000 -2.171241E+0000
 -2.870148E-0001 -2.244028E+0000
  1.116515E+0000 -3.150349E+0000
  2.551749E+0000  3.968226E+0000
 -2.778729E+0000  2.095088E+0000
 -3.189386E+0000 -1.672225E+0000
  4.216143E+0000 -5.356178E-0002
  5.804759E-0001  7.827381E+0000
 -3.549975E+0000  3.390113E-0001
 -9.745458E-0001 -1.870405E-0001
  4.923823E+0000  5.648098E-0002
 -2.081023E+0000  1.973205E+0000
  8.551963E-0001 -1.414020E+0000
  1.263678E+0000 -1.580879E+0000
  7.403019E-0002  3.498960E+0000
 -1.047749E+0000  1.350219E+0000
 -1.767814E+0000 -1.952478E+0000
  1.569824E+0000 -2.380073E+0000
  8.736116E-0001 -4.430860E-0001
  2.458420E-0001  2.774679E-0001
  8.163750E-0002  4.269278E-0001
  1.311257E+0000  2.725099E-0001
 -1.429770E+0000 -2.691861E+0000
  1.550973E+0000 -1.335455E+0000
  8.848734E-0001  1.585246E+0000
  7.507925E-0001 -1.393473E+0000
 -9.115103E-0001 -3.051733E+0000
 -1.325335E-0001 -1.294443E+0000
  4.336676E+0000 -3.888311E-0001
 -2.059888E+0000  1.939003E+0000
 -3.442157E+0000 -3.487069E+0000
  8.375330E-0001 -1.759666E+0000
  1.944519E-0001 -1.115555E+0000
 -1.809554E+0000  1.091804E+0000
  2.070244E+0000 -2.697012E-0001
 -1.023298E+0000  1.136439E+0000
  5.205007E-0002 -1.749089E-0001
  8.721203E-0001  8.833758E-0001
 -2.030010E+0000  2.805639E+0000
  3.395776E-0002 -1.273013E+0000
  1.149291E+0000 -1.490954E+0000
  2.349181E+0000  1.685928E+0000
  2.711262E-0001  7.399907E-0002
 -4.870555E+0000  1.047890E+0000
  1.985039E+0000 -5.394768E+0000
  8.243955E-0001  1.096242E+0000
 -2.929602E-0001  3.654610E-0001
 -2.311019E+0000 -4.140226E-0001
 -4.323112E-0001  3.849201E-0001
  2.473359E+0000 -2.469867E+0000
 -2.343471E+0000  1.562101E+0000
 -9.311511E-0001  6.791746E-0002
  3.073953E-0001 -1.146844E-0001
  2.395902E+0000  1.019668E+0000
 -1.159539E-0001  4.244676E+0000
 -3.418801E+0000 -3.296334E-0001
 -9.033635E-0001 -2.885502E+0000
  1.765476E+0000  3.090180E+0000
 -2.604442E-0002 -4.089278E-0001
 -9.833164E-0001 -7.158538E-0001
  1.585091E-0001  1.136640E+0000
 -6.739655E-0001 -2.850834E+0000
  2.207416E+0000 -7.964318E-0001
 -7.141506E-0001  9.126844E-0001
 -1.332178E+0000  1.642956E+0000
  1.021121E+0000 -3.289903E+0000
  1.162469E+0000  1.221831E+0000
 -3.380809E+0000  1.857222E+0000
  1.529462E+0000 -4.252059E+0000
 -4.689344E-0001  2.213663E+0000
  2.212419E+0000  1.252229E+0000
 -2.467052E+0000  2.635307E+0000
  2.555202E+0000 -2.978205E+0000
 -2.490498E-0001 -4.463140E-0001
  1.565434E+0000 -3.146483E-0001
 -1.297432E+0000  1.678508E+0000
 -8.734860E-0001 -2.872853E+0000
 -1.632330E+0000  1.197154E+0000
  1.352136E+0000 -1.756060E+0000
 -4.230216E+0000  3.546695E+0000
  9.100038E-0001 -3.812075E+0000
  1.040447E-0001 -8.933885E-0001
  1.002045E+0000  1.967027E+0000
 -4.516950E-0002  1.865954E+0000
 -7.975490E-0001  1.946032E+0000
  5.391810E-0001  1.253005E+0000
 -2.611850E+0000  1.554181E+0000
 -1.987846E-0001 -1.498485E+0000
  2.936587E-0001 -1.038491E+0000
 -2.705555E+0000  2.703072E+0000
 -4.904344E-0001 -1.210168E+0000
  1.788377E+0000 -1.328300E+0000
 -8.744661E-0001  2.269561E+0000
  1.913770E+0000 -7.015379E-0001
 -1.269377E+0000  1.557055E+0000
  1.886054E-0001 -1.058653E+0000
 -8.374816E-0001  2.022674E-0001
  2.246084E+0000 -1.994095E+0000
  1.264608E-0001  1.929712E+0000
 -3.020137E+0000 -4.901349E-0001
  2.920226E+0000 -5.438347E+0000
 -1.569058E-0001 -5.619205E-0002
 -2.515904E+0000 -6.882459E-0002
  1.723690E+0000 -1.641429E+0000
 -3.059617E-0001 -1.212999E+0000
  9.428435E-0001  2.421756E+0000
 -7.351340E-0001  1.727042E+0000
 -6.670252E-0001 -2.208871E+0000
 -1.494481E+0000 -2.593913E+0000
  3.105358E+0000  3.544382E+0000
 -1.092347E+0000  1.722155E+0000
 -3.275643E+0000 -4.431636E-0001
  1.893897E+0000 -1.578628E-0001
 -3.511623E-0001  3.790424E+0000
 -2.768179E+0000 -5.538405E-0001
  1.233505E+0000 -1.142550E+0000
  2.581253E+0000 -1.863245E+0000
  8.726034E-0001 -1.600026E+0000
 -1.747059E+0000 -1.125765E+0000
 -1.267891E+0000 -2.540100E-0001
  3.202961E+0000 -8.730074E-0002
 -6.027862E-0001  2.921213E+0000
 -2.573407E+0000 -2.085436E+0000
  2.843680E+0000  2.875704E-0001
  5.065563E-0002  1.396870E-0001
  1.038359E+0000 -8.656629E-0001
  1.412997E+0000  1.223646E+0000
 -2.260859E+0000 -2.213291E+0000
 -1.263854E+0000 -4.120472E-0001
 -1.496716E-0001  1.034678E+0000
  4.227460E+0000  3.718564E+0000
 -2.843940E+0000  3.053442E+0000
 -9.623005E-0001 -3.010029E+0000
  1.797967E+0000 -1.942426E+0000
  3.223051E-0001  1.789156E+0000
 -5.343341E-0001  1.805475E+0000
 -4.663454E-0001 -1.573179E+0000
 -1.231180E-0001 -2.328558E+0000
  5.763229E-0002 -1.598032E+0000
 -1.628599E+0000  2.254834E-0001
  1.078578E+0000 -1.204536E+0000
  4.455361E-0001 -2.181260E+0000
  1.340630E+0000 -2.297832E+0000
  2.401180E+0000  2.100220E-0001
 -1.045981E+0000  2.367552E+0000
 -2.800858E+0000 -3.333381E+0000
  9.774236E-0001 -8.316278E-0001
  4.125677E+0000  1.487007E+0000
 -9.425515E-0001  1.282079E+0000
 -3.447245E+0000 -2.758929E+0000
  2.650472E+0000  3.661556E-0001
  7.238032E-0001  1.373806E+0000
 -2.089674E+0000  3.417999E+0000
 -1.211582E+0000 -1.218887E+0000
  3.557517E+0000 -2.084531E+0000
 -1.081624E+0000  3.817800E+0000
 -1.320182E+0000 -1.394239E+0000
 -2.140842E+0000 -5.794011E-0001
  2.765181E+0000 -3.091450E+0000
  9.020362E-0001  7.994572E-0001
  8.776623E-0001  1.627514E+0000
 -9.316311E-0001 -1.956776E+0000
 -2.911071E-0001  1.110620E+0000
  4.133622E+0000  3.126187E+0000
 -1.426456E+0000  2.405632E+0000
 -1.761491E+0000 -4.752701E+0000
  2.607648E+0000 -1.991126E+0000
  2.349654E+0000  3.842056E+0000
 -3.582815E+0000  4.246154E-0001
 -2.632012E+0000 -3.019295E+0000
  2.170030E+0000  7.668707E-0001
  4.164142E-0001  3.065114E+0000
 -3.480930E+0000 -1.853129E+0000
  6.687147E-0001 -2.437991E+0000
  2.298580E+0000  2.261242E+0000
 -1.071951E+0000  2.265636E+0000
 -1.217503E+0000  2.293540E+0000
  1.499464E+0000 -1.894521E+0000
  1.684947E+0000 -1.073999E+0000
 -1.685021E+0000 -4.983330E-0001
  8.362623E-0001  2.783060E+0000
 -4.658048E-0001  4.084691E+0000
  3.463401E-0001 -5.399275E-0001
  1.174096E+0000 -1.657971E+0000
  1.278488E-0001  6.177692E-0001
 -5.601533E-0001  1.802748E+0000
 -7.826927E-0001  5.689659E-0001
  1.153335E+0000 -3.152945E+0000
  3.638026E-0001  5.073504E-0001
  1.673493E+0000  6.295711E-0001
 -1.070026E+0000  9.281030E-0001
 -1.742409E+0000 -7.059112E-0001
  3.272478E-0001 -1.085798E+0000
  2.128824E+0000  1.177965E+0000
 -3.035943E+0000  4.427003E+0000
 -1.730814E+0000 -4.582814E+0000
 -5.076489E-0002 -4.407499E-0001
  4.848370E+0000  2.045794E+0000
 -2.519754E+0000  1.958850E+0000
 -1.496097E+0000  1.542005E-0001
  2.176878E+0000 -3.530573E+0000
 -6.642378E-0001  2.225246E+0000
  1.038331E+0000  2.265991E+0000
 -4.630445E+0000  8.375134E-0001
  4.228072E+0000 -4.510212E+0000
 -1.221169E+0000  2.386839E+0000
 -4.973704E-0001  2.118602E+0000
 -2.738328E+0000 -1.689364E-0001
  1.956118E+0000 -6.784888E-0002
 -4.826546E-0001  3.185089E+0000
 -3.120715E+0000  5.464423E-0001
  1.520905E-0001 -7.766518E-0001
 -7.717888E-0001 -8.486211E-0001
  1.246970E+0000 -1.089928E-0002
 -1.250045E+0000  2.620392E+0000
 -3.275015E-0001  3.256175E-0001
  2.285727E-0001  1.088888E+0000
  2.166140E+0000 -1.407385E-0001
 -8.850843E-0001  3.315552E-0001
 -6.026067E-0002  2.333556E+0000
  5.180910E-0002 -5.581514E-0001
 -4.339532E-0001  1.556475E-0001
  5.602066E-0001  4.125176E-0001
 -1.086443E+0000  1.468728E+0000
 -1.163250E+0000  6.379545E-0001
  1.990095E+0000 -2.855839E+0000
 -1.135873E+0000 -1.834117E+0000
  8.048559E-0001  7.645925E-0001
 -6.977625E-0002  1.870438E+0000
 -1.786624E+0000 -1.053042E+0000
  1.495892E+0000 -6.361499E-0001
  2.698446E+0000  2.532506E+0000
 -4.249109E-0001  2.435474E+0000
 -2.510757E+0000 -2.999756E+0000
  2.888709E+0000 -3.754212E+0000
  2.244737E+0000  3.323320E+0000
 -2.351074E+0000  3.364979E+0000
 -3.308442E+0000 -1.347985E+0000
  8.828855E-0001 -5.189750E+0000
  8.783324E-0001  1.393601E+0000
  3.203454E+0000  2.836558E+0000
 -5.455709E+0000  1.731065E+0000
 -7.736832E-0001 -4.845149E+0000
 -2.249953E-0001 -4.969463E-0001
  3.087429E+0000  1.118989E+0000
 -1.622104E+0000  1.397307E+0000
 -3.091794E-0001  7.901144E-0002
  3.471607E+0000 -3.261309E+0000
 -8.170967E-0001  4.528001E+0000
  1.395656E+0000 -5.591950E-0001
 -3.207380E+0000  1.018359E+0000
  1.353901E+0000 -1.213821E+0000
 -1.315871E-0001  1.826810E+0000
  1.591891E+0000  1.451914E+0000
 -1.784552E+0000  1.588270E+0000
  1.437497E+0000 -3.361696E+0000
  2.626103E-0001 -1.972842E+0000
  1.580322E+0000 -8.089691E-0001
  7.451777E-0002  3.474663E+0000
 -4.102557E+0000  2.217400E+0000
 -7.077112E-0001 -2.302370E+0000
  2.676187E+0000  6.826826E-0002
 -1.372848E-0002  1.010952E+0000
 -9.861250E-0001 -8.653879E-0001
  9.341875E-0001 -3.992695E+0000
  3.874997E+0000  9.775734E-0001
  1.528842E+0000  4.948657E+0000
 -4.036339E+0000  3.628037E-0001
  1.478422E+0000 -3.626285E+0000
  2.241004E+0000  3.423373E+0000
 -1.728821E+0000  2.541754E+0000
 -1.446542E+0000 -1.528393E+0000
  1.150906E+0000 -4.943335E+0000
  2.965949E+0000  3.711348E+0000
 -2.917971E+0000  3.422154E+0000
 -3.224028E+0000 -4.743130E+0000
  2.966232E+0000 -9.752149E-0001
  1.826504E+0000  4.495073E+0000
 -4.497022E+0000  1.598154E+0000
  1.736313E+0000 -3.849021E+0000
 -2.390229E-0001  1.635764E+0000
  3.755221E+0000  2.683385E+0000
 -4.398842E+0000  2.618871E+0000
  1.043798E+0000 -3.144075E+0000
 -1.245967E+0000  2.140629E+0000
  2.365605E+0000 -5.142771E-0001
 -9.658033E-0001  5.465908E-0001
  4.878838E-0001  2.001266E+0000
  3.654821E+0000  1.682934E-0001
 -1.235049E+0000  2.208731E-0002
  6.996707E-0002 -1.553178E-0001
 -1.580810E+0000 -4.360932E-0001
  4.236896E+0000 -5.305597E-0001
 -1.337918E+0000  1.468017E+0000
 -1.610031E+0000  1.364242E+0000
  1.376427E+0000 -1.394435E+0000
  2.630156E-0001  5.509681E-0002
  6.233890E-0001 -4.776050E-0001
 -6.149249E-0001  4.025010E+0000
  1.337222E+0000  2.270923E-0002
 -1.153337E+0000 -1.838554E+0000
  1.488377E+0000  2.552661E+0000
 -3.266852E+0000  4.470835E-0001
  1.219427E-0001 -3.977105E+0000
  3.252370E+0000 -9.731665E-0001
 -1.336738E+0000  1.620288E+0000
 -6.438928E-0001 -4.430708E-0001
  4.816376E-0002 -1.214322E+0000
  6.474724E-0002  1.581724E-0001
 -1.836815E+0000  3.552763E-0002
  9.294680E-0001 -4.174799E-0001
  2.818185E+0000  1.116929E+0000
 -1.484012E+0000  3.052352E+0000
  1.108021E+0000 -5.842207E-0001
 -1.824297E+0000  2.120721E-0001
 -6.743897E-0001 -2.777304E+0000
  1.584126E+0000 -1.587393E+0000
 -2.097823E+0000 -6.086272E-0001
  1.334401E+0000  4.512119E-0001
  2.372509E-0001  1.173254E+0000
 -5.111870E-0001  4.109095E-0001
 -1.025750E+0000 -1.132244E+0000
  2.818447E+0000  5.469283E-0001
  9.804317E-0001  3.403471E+0000
 -2.052543E+0000  2.506195E-0001
  1.449043E+0000 -2.440523E+0000
  1.206581E-0001  1.675467E+0000
  7.936405E-0001  4.012921E-0001
 -3.044007E+0000  6.426755E-0001
  1.436443E+0000 -4.419183E+0000
  4.404054E+0000 -8.721752E-0001
 -4.927906E-0001  4.141629E+0000
 -2.866965E-0001 -6.863411E-0001
 -1.599824E+0000 -1.300297E-0002
  4.038415E+0000  9.594180E-0001
 -1.292588E+0000  3.230142E+0000
 -1.619104E+0000 -1.276959E+0000
  2.310984E+0000 -2.059075E+0000
  7.181008E-0001  3.614669E+0000
  1.006907E+0000  1.299380E+0000
 -3.293535E+0000 -7.910746E-0001
  1.171809E+0000  3.727803E-0002
  1.484716E+0000  6.327307E-0001
  1.261481E+0000  6.753059E-0001
 -1.128721E+0000 -4.631814E-0001
  1.696971E+0000 -2.070374E+0000
  8.792229E-0001  1.629911E+0000
  1.330395E+0000  3.404396E+0000
 -2.202988E+0000  1.988018E-0001
  5.234534E-0001  2.384293E+0000
 -7.180632E-0001  1.785134E+0000
  8.514526E-0002 -2.350473E+0000
  6.924658E-0001 -2.214008E+0000
  2.933409E+0000  1.988384E+0000
 -3.994358E+0000  1.336371E-0001
 -1.581147E+0000 -1.002336E+0000
  3.290543E+0000  2.258748E+0000
 -2.484949E+0000  3.852926E+0000
  6.254118E-0001 -1.428343E+0000
 -2.727907E+0000 -2.405815E+0000
  3.631664E+0000  5.760175E-0001
 -1.494503E+0000  3.799139E+0000
 -2.656580E+0000  6.148426E-0001
 -2.971765E-0001 -3.701621E+0000
  2.253209E-0002 -1.252470E+0000
  1.810049E+0000  2.530662E+0000
 -3.204115E+0000  1.485503E+0000
 -1.439129E+0000 -1.163163E+0000
  2.409087E+0000 -2.204551E+0000
 -3.971392E+0000  1.869569E+0000
  2.226257E+0000 -2.931703E+0000
  2.592401E+0000 -3.480947E-0001
  1.169621E+0000 -4.988448E-0001
 -7.134120E-0001  8.412636E-0001
 -1.181621E+0000 -3.724458E-0001
  1.683077E+0000 -1.305183E-0001
 -2.088884E+0000 -1.119481E+0000
 -1.176056E+0000  1.358356E+0000
  1.913743E+0000  6.661482E-0002
 -2.176382E+0000  4.334522E+0000
 -6.953744E-0001  1.565488E+0000
 -1.972507E+0000 -2.953552E+0000
  9.745452E-0001 -2.710151E+0000
  7.921907E-0001  1.986121E+0000
 -1.448606E+0000 -6.617686E-0001
 -9.999734E-0001 -3.496512E+0000
  2.377371E+0000 -4.924779E-0001
  2.322849E-0001  2.876111E+0000
  1.475540E-0001 -2.665820E-0001
 -1.839797E+0000 -1.029532E+0000
  2.156836E+0000 -3.299427E+0000
  8.283439E-0001 -1.040741E+0000
  2.548179E-0001  6.887195E-0001
 -2.824981E+0000 -3.172710E-0001
  5.603273E-0001 -4.125146E+0000
  2.998543E+0000 -4.921914E-0001
 -7.277796E-0001 -1.091228E-0001
 -4.394027E+0000 -1.402069E+0000
  2.873689E+0000 -3.579121E+0000
  1.869942E+0000 -2.568967E+0000
  2.792337E+0000  2.281446E+0000
 -2.473531E+0000  1.787217E+0000
  2.219757E-0001 -2.527304E+0000
  1.732283E-0001 -2.146506E+0000
  1.569410E+0000 -1.565700E+0000
  1.004187E+0000  1.435099E+0000
  3.634186E-0001 -2.332106E+0000
 -6.596569E-0001  1.679577E+0000
 -2.182216E-0001  2.554123E+0000
  4.194479E-0001 -1.471409E+0000
  1.388123E+0000 -1.386190E+0000
 -1.967767E-0001  5.956909E-0001
 -2.027344E+0000  2.221682E+0000
 -1.366312E-0001 -2.312633E+0000
  1.011762E+0000 -3.409902E+0000
  1.273280E+0000  2.073564E+0000
 -1.814259E+0000  1.263171E+0000
 -2.045570E+0000 -7.378788E-0001
  5.393725E-0001 -5.004526E-0001
 -1.669697E-0001 -8.139983E-0001
  4.780601E-0001  7.148378E-0001
 -1.850599E+0000 -3.130896E+0000
  1.229314E+0000  1.534136E+0000
 -1.601347E+0000  3.023744E+0000
 -1.777394E+0000 -1.556184E-0001
  2.630798E+0000  6.197113E-0002
  6.797002E-0001  3.668541E+0000
 -2.366290E+0000  1.334259E+0000
 -1.778181E+0000 -1.029027E+0000
  4.998089E-0001 -1.678254E+0000
  8.906437E-0001  1.239806E+0000
 -3.619821E-0001  4.426681E-0001
  2.115463E+0000 -3.605178E+0000
  1.197641E+0000  1.091905E+0000
  1.255010E+0000  6.443546E-0001
 -1.297306E+0000  6.894190E-0001
  5.487965E-0001  1.019220E+0000
  2.183414E+0000  5.256580E-0001
 -1.989203E-0001 -2.801705E+0000
  9.939258E-0002 -1.737667E+0000
  1.246538E+0000 -1.795858E+0000
  2.418488E-0002 -5.361887E-0001
  1.219757E+0000  1.732667E+0000
 -3.066903E+0000 -2.119710E+0000
  8.998303E-0001  1.270818E-0001
  4.459179E-0001  1.358711E+0000
 -1.312710E+0000  8.329222E-0001
 -9.309782E-0001  2.921383E+0000
  1.326130E+0000 -5.792154E-0001
 -2.220356E-0001  2.006429E+0000
 -3.010538E-0002  1.612540E+0000
 -2.762345E-0001 -1.155304E+0000
  4.098678E-0001 -3.026393E+0000
 -3.158046E-0001  4.852462E+0000
  1.383238E-0002 -7.222438E-0001
 -3.199186E+0000 -9.847643E-0001
  1.340325E+0000  4.651087E-0001
  6.907119E-0001 -6.404317E-0001
 -1.128078E+0000 -3.368992E-0001
  8.787376E-0001 -7.265871E-0002
 -8.767187E-0001  2.919585E+0000
 -9.487497E-0001 -2.323629E+0000
  2.447259E-0001 -1.938378E+0000
  4.430342E+0000  3.046950E+0000
 -4.082768E+0000  2.387003E+0000
  6.783325E-0001 -3.032491E+0000
 -2.072089E+0000 -3.574784E-0001
  1.738448E+0000 -3.961275E+0000
  1.653836E+0000  1.586052E+0000
 -1.414883E+0000  8.056857E-0001
 -1.215520E+0000 -1.943597E+0000
  1.897807E+0000  4.302833E-0001
 -7.823733E-0002  3.607240E+0000
 -1.865601E+0000 -2.204534E+0000
  1.371949E+0000 -3.408022E+0000
  1.766874E+0000  1.049982E+0000
 -2.210463E+0000  7.088543E-0001
 -2.406139E+0000  1.367394E-0001
  1.740180E+0000 -1.032872E+0000
  5.505663E-0001 -2.300901E+0000
  1.387870E-0001  4.094326E+0000
  4.291890E+0000  1.022697E+0000
 -5.589617E+0000  1.259858E-0001
  2.792877E+0000  1.219980E-0001
  6.876039E-0001  1.757661E-0001
 -8.283136E-0001  8.317762E-0001
 -1.290665E-0001  1.875504E+0000
  1.087767E+0000  1.634004E+0000
 -2.852526E+0000  4.167566E-0002
  4.591324E-0001 -3.377928E+0000
  9.539512E-0001  1.939541E+0000
  1.420101E+0000  2.437967E+0000
 -5.871742E-0001 -9.154559E-0001
 -2.338638E+0000 -1.365497E+0000
  9.224657E-0001 -1.625045E+0000
  2.764859E+0000  1.995685E+0000
  5.242566E-0001  2.843381E+0000
 -2.706369E+0000  9.583935E-0001
 -1.208343E-0001 -3.488217E-0001
  2.293259E+0000 -1.459807E+0000
 -5.521452E-0001  3.195724E+0000
  1.920364E+0000 -9.189247E-0002
 -2.590019E+0000 -4.184364E-0001
  8.904150E-0001 -5.374075E-0001
  2.297048E+0000 -2.380761E+0000
  9.386023E-0001  8.202433E-0001
 -1.085671E+0000 -4.469089E-0001
  1.635693E-0001 -2.632946E+0000
 -2.783928E-0001  1.670353E+0000
  2.788620E-0001  2.977592E-0001
  8.348116E-0001  2.375541E+0000
 -1.220894E+0000 -1.011019E+0000
  5.088717E-0002 -3.910241E-0001
  2.307654E+0000 -1.281491E+0000
 -1.155741E+0000 -1.361424E-0001
  4.802209E-0001  1.398530E+0000
 -1.581738E+0000 -2.100742E+0000
  1.488664E+0000 -2.571737E-0001
  1.716396E+0000  2.401664E+0000
 -3.686131E-0001  1.720544E-0001
 -1.477397E+0000 -1.566645E+0000
  1.254064E+0000 -4.265045E+0000
  2.371947E+0000  6.735442E-0001
  5.247505E-0001 -9.639913E-0001
 -6.141115E+0000 -2.433636E+0000
  5.999171E+0000 -3.605533E+0000
  1.504967E-0001  3.045133E+0000
 -6.926302E-0002  2.028672E+0000
 -2.298452E+0000  4.008520E-0001
 -7.865948E-0001 -2.591103E+0000
  1.740400E-0001  1.204364E+0000
  3.210531E+0000 -1.008774E+0000
 -4.208869E-0001  2.683662E+0000
 -9.920466E-0001 -8.926340E-0001
  1.495312E+0000 -5.953758E-0001
  1.179105E+0000  2.592835E+0000
 -5.007526E-0001  5.523420E-0001
 -8.375993E-0001 -6.027180E-0001
  3.219685E+0000  1.608044E+0000
 -2.229402E+0000  3.033668E-0001
 -5.977726E-0001 -1.743552E+0000
 -8.527239E-0002  1.672132E+0000
  9.299876E-0001  1.810204E+0000
  8.814100E-0002 -1.576337E+0000
 -4.806828E-0001  4.678402E-0001
 -1.315208E+0000  1.670409E+0000
  2.103483E-0001  9.004777E-0001
 -3.407725E-0001 -1.228967E+0000
 -6.763846E-0001 -3.569372E-0001
  1.060014E+0000 -6.064572E-0001
  1.729802E+0000  2.644312E-0001
 -1.322394E+0000  2.327464E+0000
 -2.342641E+0000 -1.170987E-0001
  6.582832E-0001 -2.672871E+0000
  1.848651E+0000  2.061686E+0000
  5.205808E-0001  7.622748E-0001
 -7.163826E-0002 -2.123501E+0000
  1.668561E+0000  4.524142E-0001
 -1.483244E+0000  1.925215E+0000
 -3.935580E-0001  1.462927E+0000
 -9.856036E-0001  1.343420E-0001
 -7.870961E-0001  3.616049E+0000
  2.645407E+0000 -3.525830E+0000
 -2.845065E+0000 -3.697870E-0001
  2.120968E+0000 -9.294823E-0001
  2.378516E+0000  1.703116E+0000
 -1.495900E+0000  4.292839E+0000
  1.979131E+0000 -3.039060E+0000
 -8.881628E-0001  4.635945E-0001
  6.473841E-0001 -2.479291E-0001
 -1.396630E+0000 -1.657688E+0000
  1.102411E+0000 -8.695361E-0001
 -5.210067E-0001  2.879804E-0001
  6.061136E-0001 -6.401445E-0001
 -1.719240E+0000 -2.032255E-0001
 -4.644679E-0001 -2.108131E+0000
  1.778732E+0000  2.868599E-0002
  8.187077E-0001  1.235346E-0001
 -1.557544E+0000  1.422021E+0000
  1.534145E+0000  2.045296E+0000
  6.438096E-0001  2.666846E+0000
 -1.473314E+0000  9.591156E-0001
  1.682825E+0000 -1.412190E+0000
 -1.525410E+0000 -1.662249E+0000
  2.145739E+0000  6.215618E-0001
 -4.620453E-0001  2.842627E-0001
 -2.849515E+0000 -1.826294E-0001
  1.557140E+0000 -1.194227E+0000
 -8.571405E-0001 -2.717676E+0000
  4.934362E-0001  5.057824E-0003
 -5.253934E-0002 -2.270010E+0000
 -1.612001E-0001  1.985877E+0000
  1.139307E+0000  9.213431E-0003
 -7.790531E-0001 -7.385573E-0001
  1.457947E+0000 -1.337248E+0000
 -1.421904E+0000  9.880129E-0001
  1.851125E+0000 -1.016857E+0000
  1.944017E-0001  8.696010E-0001
  9.738209E-0002  2.213861E+0000
 -2.223486E+0000 -1.405507E+0000
  2.181343E+0000 -2.301090E+0000
  1.649888E+0000  5.720579E-0001
 -5.321977E-0001  8.431052E-0001
 -9.461683E-0001 -2.036111E+0000
  1.784173E+0000 -3.037088E+0000
  1.199021E+0000  7.191663E+0000
 -3.408409E+0000  2.942277E+0000
 -1.909045E+0000 -5.229734E+0000
  6.221112E+0000 -4.094474E-0001
  2.690476E+0000  3.451768E+0000
 -3.761201E+0000 -6.959959E-0002
 -7.884469E-0001 -4.062497E+0000
  2.994696E+0000 -4.816907E-0001
  2.506408E+0000  1.929101E+0000
 -3.798533E+0000  1.533847E+0000
  1.006767E+0000 -6.095543E+0000
  2.238353E+0000 -3.761927E-0001
 -8.249862E-0001  2.160118E+0000
 -4.637294E+0000 -4.181858E+0000
  2.686651E+0000 -6.537439E+0000
  3.901311E+0000  3.113960E+0000
 -8.554587E-0001  2.337054E+0000
 -3.585091E+0000 -2.639369E+0000
 -8.290340E-0001 -3.285296E+0000
  1.545731E+0000 -2.078594E+0000
  5.950550E-0002  2.452786E+0000
 -9.024775E-0001  2.066655E+0000
 -3.565159E-0001 -1.553252E+0000
  1.622696E-0001 -2.301628E+0000
  1.467574E-0001  1.701225E+0000
  3.445726E-0001  2.344316E+0000
 -5.079954E-0002  1.219413E+0000
 -6.065382E-0001 -1.565019E+0000
 -1.637274E-0001 -3.473959E+0000
  1.342815E+0000  1.776604E-0001
 -1.340192E-0001  1.405083E+0000
  4.248804E-0001 -4.514054E-0001
 -2.153923E+0000 -1.535474E+0000
  3.562551E-0001 -4.375646E+0000
  2.400367E+0000 -1.238870E+0000
 -1.469655E-0001  3.587778E+0000
 -2.360336E+0000 -1.732046E-0001
 -1.478720E+0000 -3.049534E+0000
  3.163260E+0000  1.234084E+0000
  1.720167E+0000  3.051349E+0000
 -1.762307E+0000 -2.022989E-0001
 -2.166646E+0000 -1.945173E+0000
  3.433633E+0000 -2.403755E+0000
 -1.608435E+0000  4.297216E+0000
  2.257954E-0001  2.114465E-0001
 -1.018937E+0000 -3.951367E+0000
  5.013277E-0001  1.034141E+0000
  2.196567E+0000  1.940549E+0000
 -3.900141E+0000  8.687211E-0001
 -4.130003E-0001 -2.876843E+0000
  3.949255E+0000 -4.377266E-0001
  1.331697E-0001  3.409247E+0000
 -1.274932E+0000  6.114958E-0001
 -1.326527E+0000 -3.065658E+0000
  9.425955E-0001  1.142108E+0000
  2.964648E+0000 -1.259287E+0000
 -2.882556E+0000  2.127915E+0000
 -1.113422E-0001 -6.838131E-0001
 -6.029486E-0001 -4.983378E+0000
  2.388746E+0000  1.846095E+0000
 -1.957999E+0000  2.489925E+0000
 -3.844120E-0001 -2.722906E-0001
 -8.829609E-0001 -3.710042E+0000
  4.038829E+0000 -1.238631E+0000
  1.637076E+0000  6.035652E+0000
 -2.790083E+0000 -2.337462E+0000
 -1.804208E+0000 -7.267306E+0000
  5.299751E+0000 -3.115462E+0000
 -1.239891E+0000  4.793799E+0000
 -4.115763E+0000 -1.331195E+0000
 -2.424362E+0000 -4.350031E+0000
  5.857864E+0000 -1.671947E+0000
 -8.814380E-0001  7.002852E+0000
 -2.645155E+0000 -8.081685E-0001
 -7.988574E-0002 -6.250402E+0000
  4.568527E+0000  5.555352E-0001
 -2.740060E+0000  6.789239E+0000
 -1.222634E+0000 -2.142654E+0000
 -4.098427E-0001  1.983022E-0001
  3.139576E+0000  2.770303E-0001
 -7.316501E-0001 -4.747891E-0001
 -1.716981E+0000 -3.752201E-0001
  1.006591E+0000 -1.912612E+0000
  1.519468E-0001  8.955077E-0001
  1.569107E+0000  1.223566E-0001
 -3.490584E+0000  7.394877E-0001
  2.166132E+0000 -1.723925E+0000
 -2.317033E+0000  1.698065E+0000
 -1.277263E+0000 -4.487292E-0001
 -1.223023E+0000 -1.082178E+0000
  3.337137E+0000  2.307782E+0000
  5.499315E-0001  3.411725E+0000
 -3.885593E+0000 -1.974152E+0000
  1.675458E+0000 -3.667741E+0000
  4.441444E+0000  7.344845E-0001
 -2.243963E+0000  5.556657E+0000
 -3.723319E+0000 -1.210153E+0000
  1.906988E+0000 -4.385516E+0000
  2.097942E+0000  5.376047E+0000
 -6.152430E-0001  2.026828E+0000
 -4.766732E+0000 -2.315023E+0000
  2.971718E+0000 -2.736911E+0000
  1.300961E+0000  1.757024E+0000
 -2.828913E-0001  1.734335E+0000
  2.821948E-0001 -1.474453E+0000
 -2.586062E+0000 -2.258274E+0000
  3.849685E+0000  5.856384E-0001
 -1.518800E+0000  4.036283E+0000
 -2.177179E+0000 -7.375579E-0001
  1.988495E+0000 -3.498750E+0000
  3.911868E+0000  8.918731E-0001
 -9.112066E-0001  5.228886E+0000
 -2.759353E+0000 -1.333517E+0000
  4.735411E-0001 -7.273262E-0001
  3.208420E+0000 -3.319251E-0001
  1.983842E+0000  2.711998E+0000
 -4.812328E+0000  1.185419E+0000
 -1.592058E+0000  2.348053E-0001
  1.181960E-0001 -3.234176E+0000
  2.356115E+0000 -3.112790E-0001
 -6.114903E-0002  7.514570E+0000
 -2.305184E+0000 -1.991637E+0000
 -1.188770E+0000 -4.771166E+0000
  4.961855E+0000 -8.654826E-0001
  9.509177E-0002  3.631247E+0000
 -3.448044E+0000 -9.071846E-0002
 -1.187650E+0000 -3.371840E+0000
  1.830876E+0000 -2.271344E+0000
  1.852501E+0000  1.984916E+0000
 -2.620280E+0000  8.957126E-0001
  1.540591E+0000 -1.947812E+0000
  1.518759E+0000 -1.840688E+0000
  1.005271E+0000  2.523215E+0000
 -2.097334E+0000 -1.544799E+0000
  8.307315E-0001 -3.554329E-0001
  2.421697E-0001  8.274250E-0001
  1.796264E+0000 -6.880258E-0001
 -2.830052E+0000  3.368826E-0001
  8.103261E-0001 -1.780455E+0000
  1.897074E+0000 -1.671960E+0000
 -1.747179E+0000  2.440070E+0000
  3.812957E-0001  6.718635E-0002
 -1.896292E+0000 -1.882506E+0000
  6.455793E-0001  1.382165E+0000
  1.147705E+0000 -6.294363E-0001
 -1.685984E+0000  3.033217E+0000
 -1.024909E+0000  7.496110E-0001
 -1.769268E-0001  7.480520E-0001
 -8.240923E-0001  1.020090E+0000
 -2.414807E-0001  3.440025E+0000
  9.394862E-0001  2.490062E-0001
 -1.418020E+0000  3.144050E+0000
 -5.528237E-0001 -6.025111E-0001
  2.022352E+0000  2.360326E-0001
  3.003132E-0001 -9.106344E-0001
  3.918462E-0001  3.329819E+0000
  1.438857E+0000  4.546303E+0000
 -2.281849E+0000 -2.124673E+0000
 -2.039518E-0001  2.709634E-0001
  3.287968E+0000  6.667048E-0001
 -2.876660E+0000  2.246133E+0000
 -3.883520E-0001 -3.958885E+0000
  1.229121E+0000 -4.840586E-0001
  1.444628E-0001  1.302762E-0001
 -1.085855E+0000  5.308741E-0002
 -1.340218E+0000 -1.046952E+0000
  1.240913E-0001  3.313421E+0000
 -3.462733E-0001  2.124411E+0000
 -2.697973E+0000 -1.126668E+0000
  2.394861E+0000  1.313212E+0000
 -3.759264E+0000  4.128605E+0000
 -2.518538E-0001 -2.066984E+0000
 -6.280364E-0001 -9.111424E-0001
  2.733125E+0000  5.261245E-0001
 -2.469097E+0000  2.382506E+0000
 -9.366165E-0001 -9.356485E-0001
  1.972481E+0000 -3.259495E+0000
  4.773446E-0001  3.161594E+0000
 -1.349380E+0000  5.190779E-0001
 -4.191867E+0000 -2.046612E-0001
  2.227681E+0000 -2.795607E+0000
  1.069885E+0000  4.368370E+0000
  6.594038E-0001  3.424603E+0000
 -3.169604E+0000 -2.460391E+0000
 -2.034819E+0000 -3.933618E+0000
  5.749141E+0000  2.844814E-0001
  8.351019E-0002  3.039837E+0000
 -2.974025E+0000 -1.207429E-0001
 -5.626442E-0001 -4.955206E+0000
  1.210904E+0000 -3.315340E-0001
  1.098639E+0000  1.132827E+0000
  8.147362E-0001 -9.523142E-0001
 -2.949959E-0001 -2.146276E-0001
  1.406647E+0000  6.777752E-0001
 -1.074648E+0000  1.089569E+0000
 -5.465974E-0001  1.121898E+0000
  3.276546E-0001 -1.344756E+0000
  6.088752E-0001  1.412593E+0000
  4.037626E-0001  6.732304E-0001
 -5.104515E-0001  2.155177E+0000
  1.481218E+0000 -3.625497E+0000
  1.124510E-0001  9.826129E-0001
  1.925709E-0002  1.260197E+0000
  6.561208E-0001 -1.726449E+0000
 -1.337462E+0000 -5.365815E-0002
  1.986272E+0000  7.589828E-0001
 -1.501254E+0000  1.087226E+0000
  1.003881E+0000 -3.206066E-0001
  9.829407E-0001  1.130631E+0000
  2.931372E-0001 -1.167181E+0000
 -1.631116E+0000  4.808762E-0001
 -9.335691E-0001 -4.727506E-0001
  1.058966E+0000 -1.211190E-0001
 -2.773916E-0001 -1.920368E-0001
 -6.876113E-0001 -3.950602E-0001
  2.463876E+0000 -2.182138E+0000
  5.107790E-0001  2.182678E+0000
  9.330329E-0001 -9.995628E-0002
 -2.544197E+0000  1.200419E+0000
  1.892151E-0001  5.120673E-0001
  3.286000E+0000 -2.715338E+0000
  6.574680E-0001  3.286035E+0000
 -9.710679E-0001  2.551970E+0000
 -2.190328E+0000 -8.116525E-0001
  7.407570E-0001 -4.143452E-0001
  1.507792E+0000  5.833293E-0001
  4.810505E-0001  4.732463E+0000
 -3.725278E+0000  1.935405E+0000
  1.455602E-0001 -3.866672E+0000
  4.018756E+0000 -6.725937E-0001
  1.628875E-0001  1.524455E+0000
 -2.833971E+0000  8.304178E-0001
 -1.853935E+0000 -1.971598E+0000
  2.297095E+0000  1.945591E+0000
 -1.925715E+0000  8.390791E-0002
 -1.206633E+0000 -2.770624E+0000
  1.218418E+0000  2.375384E-0001
 -1.079715E+0000  1.549729E+0000
 -2.921745E-0001  2.777475E+0000
  8.738841E-0001  5.614040E-0001
 -2.146454E+0000  2.260485E+0000
  1.702471E+0000  2.919319E-0001
 -4.663800E+0000 -2.815513E+0000
  2.989744E+0000 -3.241946E+0000
  7.048494E-0001  1.807268E+0000
 -3.387818E-0001  1.515155E+0000
 -1.434342E+0000 -1.122486E+0000
  2.556676E+0000 -1.105483E+0000
 -2.146143E+0000  2.465865E+0000
  3.326477E-0001 -3.912594E-0001
 -1.757229E+0000 -4.878251E-0001
  1.670355E+0000  1.531396E+0000
 -1.384156E+0000 -1.594658E+0000
  5.311787E-0001 -3.028596E+0000
  1.358171E+0000 -9.662844E-0001
  1.771431E-0001  3.942021E+0000
 -1.925787E+0000 -8.141240E-0002
  1.746674E+0000 -4.799649E+0000
  9.829528E-0001  1.565255E+0000
  1.276155E-0001  3.181561E+0000
 -1.324819E+0000 -2.834206E+0000
  6.523645E-0001 -2.748384E+0000
  3.295596E+0000  1.312663E+0000
  3.661946E-0001  5.564247E+0000
 -3.914929E+0000 -6.371590E-0001
  3.040880E-0001 -4.369434E+0000
  1.974429E+0000  8.152538E-0001
  2.780785E+0000  2.170657E+0000
 -4.168882E+0000  1.732707E+0000
 -1.965066E+0000 -1.366352E+0000
  3.818879E+0000 -8.787002E-0001
 -1.982135E+0000  1.099182E+0000
 -6.315917E-0001  1.724151E+0000
  1.312546E+0000 -2.894463E+0000
  1.355302E+0000 -3.788414E-0001
 -1.032018E+0000  2.421420E-0001
 -4.979536E-0001  1.387255E+0000
 -1.872942E+0000 -1.585298E+0000
  2.797664E+0000  2.326138E-0001
 -6.710870E-0001  2.883286E-0001
 -3.785626E+0000 -1.163793E+0000
  2.084736E+0000 -1.071716E+0000
  2.388488E-0001 -8.533800E-0001
 -1.248625E+0000  4.207394E+0000
  2.037665E-0001 -1.317913E+0000
 -2.157899E+0000 -3.252817E+0000
  3.289090E+0000  3.633258E-0001
  2.257579E+0000  3.424423E+0000
 -4.188574E+0000  3.127692E-0001
 -1.437265E+0000 -3.754960E+0000
  1.929961E+0000  4.761131E-0003
  1.721223E+0000  3.752786E+0000
 -3.757055E+0000 -1.208280E+0000
 -9.382059E-0001 -4.447584E+0000
  4.257510E+0000 -1.314188E+0000
 -2.176484E+0000  4.004688E-0001
  1.492485E-0001  5.533158E-0001
  2.029829E-0001 -5.698318E-0001
  3.068270E-0001 -8.376163E-0001
 -2.661674E+0000  2.032507E+0000
 -1.090487E+0000 -8.426875E-0002
  3.580848E+0000  5.040065E-0001
 -2.055980E+0000  3.532456E+0000
 -7.182565E-0001 -8.636218E-0001
 -1.770093E+0000 -2.929507E+0000
  2.898870E+0000  2.697260E+0000
  8.065006E-0001  2.334098E+0000
 -3.302477E+0000 -2.738765E-0001
  1.097438E+0000 -4.705732E+0000
  2.681405E+0000  1.248764E+0000
  8.691489E-0001  1.501615E+0000
 -4.625373E+0000  3.548186E-0001
  1.411263E-0001 -4.942480E+0000
  2.108653E+0000  1.326637E+0000
  1.931657E+0000  4.144879E+0000
 -5.286365E+0000  1.540183E+0000
  3.670802E-0001 -7.726270E+0000
  5.280313E+0000 -1.524283E+0000
  1.752318E+0000  6.163427E+0000
 -2.100595E+0000 -4.733175E-0001
 -9.377942E-0001 -3.587943E+0000
  4.001880E+0000 -1.316784E-0001
 -3.348020E-0002  3.670163E+0000
 -3.313717E+0000 -5.483081E+0000
  1.805569E+0000 -3.824686E+0000
  1.420967E+0000  1.318643E+0000
 -7.479168E-0001  4.093080E+0000
 -1.428574E-0001 -1.136340E+0000
  3.019226E+0000 -2.041334E+0000
 -1.017934E+0000  4.354998E+0000
 -2.128866E+0000 -4.753081E-0001
  9.512289E-0001 -2.403572E+0000
  7.118018E-0001 -9.183754E-0001
  1.307967E-0001  7.962664E-0001
 -4.056403E-0001  5.025279E-0001
 -2.911223E+0000 -9.197210E-0001
  3.223621E+0000 -1.427899E+0000
 -1.540986E+0000  2.318308E+0000
  2.213408E+0000  1.615145E+0000
 -3.188083E+0000  1.006928E+0000
  2.058523E+0000 -1.339019E+0000
  1.204981E+0000  1.944819E+0000
 -4.266685E-0001  2.448105E+0000
 -2.273525E+0000 -1.085502E+0000
  2.183355E+0000 -5.936755E-0001
  1.549690E+0000  3.630785E+0000
 -1.514539E+0000  4.511069E+0000
 -2.010724E+0000  5.124020E-0001
 -5.497394E-0001 -7.798115E-0001
  1.110697E+0000 -3.913140E-0002
 -8.816285E-0001  2.582907E+0000
 -2.018304E+0000  1.163373E+0000
  1.131478E+0000 -1.400844E+0000
 -1.691026E+0000  3.211603E+0000
  2.002115E+0000 -3.390913E-0001
 -3.578750E+0000  1.937430E+0000
  1.241537E+0000 -5.360307E-0002
 -3.016945E-0001 -1.549583E+0000
 -1.114254E+0000  2.592295E+0000
 -2.045521E+0000 -1.878183E+0000
  1.160461E+0000 -2.443813E+0000
  3.188748E+0000  4.720883E-0002
 -8.100642E-0001  4.261316E+0000
  8.906130E-0002  1.916966E+0000
 -3.645057E+0000 -7.887972E-0001
  2.132066E+0000 -1.629692E+0000
  2.184592E+0000  4.383874E+0000
 -7.515856E-0001  9.955095E-0001
 -3.888938E+0000 -4.072115E-0002
  1.949297E+0000 -7.031908E-0001
  3.319380E-0001 -1.857909E-0001
 -1.326476E+0000  3.254416E+0000
 -4.881780E-0002 -1.525200E+0000
 -1.030914E+0000 -1.565762E+0000
  1.436811E+0000 -7.672693E-0001
 -1.559106E+0000  2.346320E+0000
  8.404941E-0001  1.591477E+0000
 -1.699348E+0000 -1.465209E+0000
  8.800754E-0001 -3.324639E+0000
 -3.831582E-0002  6.658382E-0001
 -8.855892E-0001  3.571291E+0000
 -1.247560E+0000  9.320966E-0001
  5.314214E-0001 -3.089858E+0000
  9.279880E-0001  8.863236E-0001
  1.496173E+0000 -3.093880E-0001
  1.800947E-0001  3.242166E+0000
  1.862298E-0001  1.808152E+0000
 -9.622577E-0002 -1.643349E+0000
  1.776201E-0001 -9.318871E-0001
 -8.799356E-0001  1.421148E+0000
  2.499996E+0000  2.399996E+0000
 -1.312609E+0000 -3.802134E-0001
 -2.022110E+0000 -1.579764E+0000
  3.377798E+0000 -4.241969E-0001
 -1.426539E+0000  1.343820E+0000
  9.932051E-0001  3.403900E+0000
 -1.717972E+0000 -2.986449E+0000
  4.276503E+0000 -4.013328E+0000
 -4.084193E-0002  1.497724E+0000
 -3.595861E+0000  2.991088E+0000
  1.274006E-0001 -3.054618E+0000
  2.237410E+0000 -3.320134E+0000
  2.665013E-0001  2.360592E+0000
 -3.468736E-0001  1.042217E+0000
 -3.114337E+0000 -1.486435E+0000
  2.738226E+0000 -4.194312E-0003
 -2.879077E-0001  1.730601E+0000
 -1.971912E+0000  2.305571E+0000
  1.205874E+0000 -2.809253E+0000
  1.396956E+0000  2.468963E+0000
  8.223090E-0001  3.033703E+0000
 -4.405121E+0000  2.246944E+0000
 -2.056514E+0000 -3.606780E+0000
  4.873715E+0000 -1.321997E+0000
 -9.520389E-0002  5.430801E+0000
 -9.172545E-0001  1.995054E+0000
 -1.332039E+0000 -2.462610E+0000
  3.022839E+0000  1.135608E+0000
  1.017625E+0000  2.503207E+0000
 -4.517887E+0000 -1.886227E+0000
  4.724500E-0001 -2.252891E+0000
  2.184152E+0000 -2.960551E+0000
 -3.012279E+0000  4.203253E+0000
 -2.880247E+0000 -2.000152E+0000
  2.877919E+0000 -2.398972E+0000
 -3.670268E-0001  2.149314E+0000
 -2.962074E-0001  2.749862E+0000
 -5.316280E-0002 -3.191124E+0000
 -1.142462E+0000 -2.409070E+0000
  2.656178E+0000  3.399637E+0000
 -8.034432E-0001 -9.099524E-0001
  4.062842E-0001 -1.548542E+0000
  7.971534E-0001 -5.538323E-0001
  1.079891E+0000  2.654139E+0000
 -2.767869E+0000 -1.636506E+0000
  1.077056E-0001 -4.414693E+0000
  1.161218E+0000 -1.327138E+0000
  2.404528E+0000  4.483482E+0000
 -3.677792E+0000  2.638767E+0000
 -2.788494E+0000 -4.898803E+0000
  5.698230E+0000 -4.797057E+0000
  3.547254E+0000  5.289130E+0000
 -3.001879E+0000  3.004725E+0000
 -2.843049E+0000 -4.990416E+0000
  3.510645E+0000 -4.360564E+0000
  3.494288E+0000  1.503853E+0000
 -1.762192E-0001  2.849373E+0000
 -2.639252E+0000  5.062513E-0001
  1.403947E+0000 -4.101532E+0000
  7.682446E-0001  1.246435E+0000
 -2.973969E+0000  4.234192E+0000
 -2.344086E+0000 -2.017880E+0000
 -6.203162E-0001 -1.577270E+0000
  1.570190E+0000  2.780288E+0000
 -3.777175E-0001 -6.248252E-0001
 -1.073043E+0000 -1.975463E+0000
 -2.758913E-0001 -2.102531E+0000
  3.841444E+0000  6.460682E-0001
  9.915788E-0001  2.526246E+0000
 -3.186444E+0000 -7.252754E-0001
 -4.103106E-0001 -1.210234E+0000
  2.013764E+0000  2.995902E-0001
 -2.378481E+0000  4.431879E+0000
  4.786337E-0001 -1.508285E-0001
 -1.444802E+0000 -1.222372E+0000
 -1.590584E+0000 -2.837055E+0000
  1.635703E+0000 -6.052028E-0001
  7.108762E-0002  4.067274E+0000
 -7.744454E-0001 -1.238745E-0001
  9.446835E-0002 -2.456744E+0000
  4.895902E+0000 -3.148577E+0000
 -1.806245E-0001  3.720652E+0000
 -1.974528E+0000 -1.238910E+0000
 -1.495649E+0000 -2.788860E+0000
 -1.769940E-0001 -2.181459E+0000
  7.601033E-0001  1.461438E+0000
  1.058361E+0000  8.883995E-0001
 -4.550758E+0000 -2.568613E+0000
  2.531687E+0000 -3.913551E+0000
  2.598009E-0001  5.153753E+0000
 -1.135631E+0000 -1.492836E+0000
 -1.318106E+0000 -1.524091E+0000
 -1.973593E-0002  5.203770E-0001
  4.160527E-0001  1.594501E-0001
 -1.685281E+0000  2.936581E+0000
 -2.012442E-0001 -4.667466E-0001
  7.201550E-0001 -3.888914E+0000
 -7.189168E-0001 -1.407910E+0000
  8.562124E-0001  1.357810E+0000
 -3.513812E-0002 -1.518978E+0000
  9.514216E-0001 -4.549253E+0000
  2.407255E+0000 -4.316097E-0001
 -1.125004E+0000  3.225772E+0000
 -2.622278E+0000 -1.252322E+0000
  2.637791E+0000 -3.657557E+0000
 -1.065268E+0000 -1.614182E-0001
  3.003089E-0001  2.492187E+0000
 -3.089308E+0000 -3.941943E-0001
  1.847221E-0001  3.361704E-0001
  1.555808E+0000  1.468909E-0001
 -2.895601E+0000  2.253153E+0000
 -9.649485E-0001  1.071748E+0000
 -4.171899E-0001 -1.962295E+0000
 -2.538483E-0001  5.758234E-0002
 -1.095790E+0000  2.330229E+0000
 -1.855674E+0000  3.252699E-0001
 -1.694956E+0000 -1.943526E+0000
 -1.791032E-0001  7.084981E-0001
  2.277832E+0000 -2.555139E-0001
  1.070636E+0000  2.471863E+0000
 -1.141557E+0000  8.811535E-0001
 -2.402341E+0000  1.388716E+0000
  3.523636E+0000 -3.770655E+0000
 -2.710843E+0000  1.653757E+0000
  2.262187E+0000  1.005292E+0000
  2.424840E-0001  8.189631E-0001
 -2.048062E+0000 -1.385552E+0000
  2.342292E+0000 -4.550088E+0000
 -1.621481E+0000  1.821337E-0001
  9.327796E-0001  2.408185E+0000
 -6.477053E-0001  1.081682E+0000
  1.541907E+0000  6.686753E-0001
 -4.245945E+0000  3.164718E+0000
  2.778721E+0000  2.146237E+0000
 -1.465841E+0000 -1.346021E+0000
  4.191559E-0001 -1.602903E-0001
  1.894769E+0000 -2.480429E+0000
 -1.040160E+0000  7.495405E-0001
  1.109405E+0000 -1.553421E+0000
  1.810168E+0000  1.377459E-0002
  2.324400E-0001  1.439228E+0000
 -1.153871E+0000 -3.003369E-0001
  9.232051E-0001 -3.695342E-0001
  4.854425E+0000 -1.023191E+0000
 -3.726572E+0000  4.402720E+0000
  2.879337E+0000 -3.596081E+0000
  2.525119E-0001  1.429641E+0000
 -8.037449E-0001 -4.979550E-0001
 -1.537858E+0000  4.763859E+0000
 -1.708810E+0000 -6.530086E-0001
 -9.924240E-0002 -1.954521E+0000
 -7.935348E-0002  6.612057E-0001
  1.570453E-0001  3.925265E+0000
 -2.825035E+0000  1.305387E+0000
 -1.341465E+0000 -1.432726E+0000
  8.180226E-0001 -1.286032E+0000
  1.643730E+0000  7.956789E-0001
 -1.353281E-0001  2.744633E-0001
 -2.394485E+0000 -1.858492E+0000
  1.327851E+0000 -3.472377E+0000
  1.800507E+0000  6.228000E-0001
 -1.880015E+0000  1.643471E+0000
 -3.661564E+0000 -2.718334E+0000
  3.501990E+0000 -4.506352E+0000
  2.118588E+0000  3.163775E+0000
 -4.038333E+0000  2.697998E+0000
 -1.376760E+0000 -3.014302E+0000
  1.901834E+0000  8.819498E-0001
  1.222359E+0000  5.510494E+0000
 -4.634012E+0000  2.949973E+0000
 -1.102662E+0000 -4.366712E+0000
  2.374589E+0000 -1.391922E+0000
  4.753422E-0001  7.366810E-0001
 -2.005362E+0000  2.580703E+0000
 -1.043396E+0000 -2.166496E+0000
  1.362507E+0000 -1.770924E+0000
  1.897186E+0000  2.951730E+0000
 -2.292111E+0000  1.523080E+0000
 -2.077364E+0000 -1.708743E+0000
  2.911861E+0000 -3.061166E+0000
  6.390244E-0001  4.546810E+0000
  8.597055E-0001  1.816898E+0000
 -4.069550E+0000 -1.509219E+0000
  3.395193E+0000  9.837965E-0001
  2.328916E+0000  2.149466E+0000
 -3.150095E+0000  8.694361E-0001
 -9.184162E-0001 -2.722373E+0000
  2.922823E+0000 -2.183737E+0000
  2.418674E+0000  4.347880E+0000
 -2.448753E+0000  2.545462E+0000
 -5.066473E+0000 -3.105768E+0000
  4.819929E+0000 -4.454832E+0000
  4.147798E+0000  4.836026E+0000
 -1.715158E+0000  3.736899E+0000
 -3.611166E+0000 -1.507468E+0000
  2.165856E+0000 -3.870963E+0000
  1.577777E+0000  3.674453E-0002
 -1.715486E-0001  2.883562E+0000
 -1.101107E+0000 -1.535109E+0000
 -1.711037E+0000 -1.217668E+0000
  2.174665E+0000  8.880805E-0001
 -2.047964E+0000  1.993569E+0000
 -4.293211E+0000 -1.915757E+0000
  2.637775E+0000 -4.006740E+0000
  1.035216E+0000 -1.227407E+0000
 -1.092011E+0000  2.873878E+0000
  1.232110E+0000 -7.872391E-0001
  1.129300E-0001 -9.808457E-0002
  1.822653E+0000 -1.674225E+0000
  1.063211E+0000  3.759585E+0000
  1.293804E+0000  7.948612E-0001
 -2.963078E+0000 -2.102452E+0000
  3.442129E+0000 -1.477764E+0000
  4.807916E-0001  3.452280E+0000
 -3.233257E+0000  1.647516E+0000
 -1.701105E+0000 -3.488327E+0000
  1.390934E+0000 -1.240713E+0000
  3.218712E+0000  4.258780E+0000
 -3.908634E+0000  3.158814E+0000
 -1.312949E+0000 -2.098561E+0000
  6.947789E-0001 -1.520850E+0000
 -9.692581E-0001  1.861822E+0000
  7.749561E-0001 -2.603863E-0001
 -2.593510E+0000 -3.047041E+0000
  1.195319E+0000 -2.080369E+0000
  8.164658E-0001  2.995592E+0000
 -3.739224E-0001  3.048320E-0003
  7.660421E-0001  6.168012E-0001
 -8.989876E-0001 -1.058627E+0000
  8.156345E-0001  4.166040E-0001
  4.487071E-0001  2.870328E-0001
  1.072149E+0000 -1.912583E+0000
  1.885419E+0000  1.536168E+0000
  1.742802E+0000  1.850663E+0000
 -3.126816E+0000  4.134045E+0000
  1.839519E+0000 -2.715299E-0001
  9.852563E-0001 -6.331148E-0001
 -2.808251E+0000  1.364758E+0000
 -1.312251E+0000 -4.975165E-0001
  9.253687E-0002 -4.600366E-0001
  2.469911E+0000 -7.873185E-0002
 -2.532401E+0000  3.705600E+0000
  2.227670E+0000 -2.169004E+0000
 -3.176619E+0000 -1.577827E+0000
  2.925625E+0000  1.390983E-0001
 -8.561098E-0001  6.900354E-0002
 -1.833866E-0001  1.444661E+0000
 -6.581662E-0001  9.781872E-0001
  6.697018E-0001 -2.079729E+0000
 -1.678701E-0001  1.083718E+0000
  9.792069E-0001  8.712992E-0001
 -1.971346E+0000  1.923739E-0001
 -2.127335E-0001 -4.019750E+0000
 -8.281581E-0001 -1.899770E+0000
  1.915275E+0000  1.495537E+0000
 -2.422548E-0001  5.756463E-0001
 -2.896188E+0000 -4.615263E+0000
  3.255453E-0002 -8.240162E-0001
  3.903232E+0000  2.340210E+0000
 -1.023646E+0000  2.007595E+0000
 -5.406336E+0000 -2.897746E+0000
  3.144031E+0000 -4.873135E+0000
  3.723939E+0000  1.699472E+0000
 -7.926472E-0001  3.904231E+0000
 -6.470472E+0000 -1.338718E+0000
  2.095227E+0000 -5.708629E+0000
  3.466587E+0000  4.885951E+0000
 -2.683113E+0000  2.172866E+0000
 -1.809956E+0000 -3.859543E-0001
  1.103000E+0000 -1.129083E+0000
  1.573635E+0000  1.421929E+0000
  4.186018E-0002 -4.690759E-0002
 -7.164347E-0001 -8.090755E-0001
  1.267449E+0000 -1.451293E+0000
 -1.746316E+0000  1.961124E+0000
 -1.779729E+0000 -1.078937E+0000
  5.084844E-0001 -2.252242E+0000
  1.902302E+0000  1.320966E+0000
 -5.067162E-0002  6.091921E-0001
 -4.208683E-0001  1.457742E+0000
 -8.968825E-0001 -4.799631E-0001
  2.747411E+0000  1.063805E+0000
 -3.249237E+0000  3.796304E+0000
 -1.783632E+0000 -2.206972E+0000
  4.579527E-0001  2.153932E-0001
  1.643066E+0000 -9.485636E-0001
  7.330681E-0001  6.920286E-0001
 -6.471449E-0001  1.475389E+0000
 -2.345945E+0000  1.442211E+0000
  2.324658E+0000 -2.991561E+0000
 -1.785944E+0000  9.900114E-0002
  1.542267E+0000 -2.390904E+0000
 -8.419883E-0001 -2.743708E-0001
 -1.205429E+0000 -1.225425E+0000
  1.422193E+0000  1.599243E+0000
 -1.033100E+0000 -4.438315E+0000
 -9.443116E-0001  1.067821E+0000
  1.686448E+0000 -4.711956E+0000
 -2.216921E+0000  1.070521E+0000
  4.693674E+0000  7.764799E-0001
 -4.293197E+0000  2.528401E+0000
  8.648375E-0001 -1.531134E+0000
 -1.527225E+0000 -2.869650E-0001
  3.357424E+0000 -1.596793E+0000
 -2.192439E-0001  2.811431E+0000
 -9.479244E-0001  8.705243E-0001
 -2.503928E+0000 -3.251392E+0000
  1.667748E+0000 -6.221710E-0001
  6.524527E-0001  3.434722E+0000
 -4.912608E-0001 -6.389255E-0001
 -3.844118E+0000 -8.331857E-0001
  4.166578E+0000 -1.824571E+0000
  1.806547E+0000  1.597044E+0000
 -4.852878E+0000  9.755874E-0001
 -1.007053E+0000 -5.783807E+0000
  1.836724E+0000 -1.852628E+0000
  2.915106E+0000  2.981034E+0000
 -3.385225E+0000  7.192190E-0001
 -2.025118E+0000 -4.521410E+0000
  3.393567E+0000 -2.204884E+0000
  7.802119E-0002  4.035247E+0000
 -4.968546E+0000  3.224848E+0000
  8.285723E-0002 -4.944285E+0000
  2.533630E+0000  2.835886E+0000
  6.865754E-0001  1.194033E+0000
 -2.623236E+0000 -1.408481E+0000
  1.337822E+0000 -2.091555E+0000
 -6.761124E-0001  1.103244E+0000
 -3.180188E-0001  2.371734E-0001
 -1.274266E+0000  1.398344E+0000
 -1.140721E+0000  8.012353E-0001
  1.067785E+0000 -4.401573E+0000
  1.452804E+0000 -2.985051E+0000
  3.686713E-0001  9.999711E-0001
 -9.520136E-0001 -2.150820E+0000
 -1.098901E+0000  9.406397E-0002
  9.033181E-0001 -3.983223E-0003
 -5.351432E-0001  1.256629E+0000
  4.333501E-0001  1.406986E+0000
 -8.550221E-0001 -3.933870E+0000
 -3.932520E-0001  1.162727E+0000
  1.483566E-0001 -8.518304E-0001
 -2.632865E+0000 -4.895683E-0001
 -3.451484E-0001  1.810924E+0000
 -2.932461E-0001 -2.404161E+0000
  1.730482E+0000 -1.236710E+0000
  1.233329E+0000 -7.070111E-0002
 -2.540429E+0000  1.937919E+0000
 -2.503921E-0001 -4.182474E+0000
 -4.610135E-0001 -1.794838E+0000
  1.195848E+0000  1.623084E+0000
  1.855211E-0001 -1.075195E+0000
  1.638537E+0000  2.171475E-0001
 -1.443734E+0000  1.077101E+0000
 -1.181685E-0001  7.853851E-0002
 -1.382392E-0001  4.381749E-0001
 -6.953407E-0002 -4.431709E+0000
 -1.304007E+0000  4.901068E-0002
  3.073336E-0001 -1.087174E-0001
 -1.127450E+0000  2.356335E-0001
  4.400726E-0001 -1.065009E+0000
  1.598201E+0000  2.632700E-0001
 -5.193847E-0001  1.971854E+0000
 -1.855323E-0001 -2.496990E-0001
 -1.126415E+0000  2.058813E-0001
  4.648244E-0001 -1.394828E+0000
  3.559274E-0001  9.497129E-0001
 -8.926020E-0001  3.416134E-0001
  4.846730E-0001 -2.281534E+0000
 -6.687246E-0001  8.746271E-0001
  1.814943E+0000  2.342329E-0001
  7.001688E-0001  2.029290E+0000
 -2.465859E+0000 -1.534597E+0000
  1.925740E+0000  1.898418E+0000
  8.166632E-0003 -5.637572E-0001
  1.144011E+0000 -4.343951E-0001
  1.293201E+0000  1.162085E+0000
 -1.273016E+0000 -1.893557E-0001
 -1.410558E+0000 -3.547244E-0001
  2.081304E+0000  1.868158E+0000
  1.633510E-0001  5.369686E+0000
 -3.758748E+0000 -9.533992E-0001
  8.482156E-0001 -1.447215E+0000
  1.306390E+0000  5.424840E-0002
 -1.099521E+0000  1.511013E+0000
 -2.979992E+0000  2.048533E-0001
 -5.950241E-0001 -3.198097E+0000
  2.197568E+0000  9.576650E-0001
  9.804402E-0002  1.893312E+0000
 -3.670381E+0000  1.685566E+0000
 -1.254375E+0000 -8.964151E-0001
  1.194650E+0000 -1.554212E+0000
  8.968319E-0001 -1.127736E+0000
 -2.698535E+0000  2.462226E+0000
 -1.159543E+0000 -2.120545E+0000
  1.995480E-0001 -1.270914E+0000
  2.296473E+0000  1.460884E+0000
 -1.130022E+0000  2.043060E+0000
  4.477397E-0001 -3.348189E-0001
  1.602444E+0000 -3.177500E-0001
 -2.232548E-0001  1.203254E+0000
 -7.265765E-0001 -2.384069E+0000
  1.130192E+0000 -2.718462E+0000
 -2.839222E+0000  1.825128E-0001
  1.215652E-0001 -2.522806E-0001
 -2.206413E+0000  2.367623E+0000
  4.655437E-0001 -1.994929E+0000
 -1.692073E+0000 -8.252514E-0001
  1.565642E+0000 -2.870304E+0000
 -8.700981E-0001  1.745806E+0000
  2.391529E+0000  2.098534E+0000
 -1.851308E+0000 -1.107977E+0000
 -1.003056E+0000 -6.676546E-0001
  1.633511E+0000  4.736998E-0001
  2.409222E-0001 -2.282911E+0000
 -2.598456E-0001 -7.807952E-0001
 -1.943197E-0002 -8.969242E-0001
 -5.298919E-0001  2.989324E+0000
  1.822974E+0000 -3.769173E+0000
 -1.492005E+0000  1.310409E+0000
  2.325603E+0000  3.144649E+0000
 -4.999851E-0001  1.242875E+0000
  1.157479E+0000 -2.258888E+0000
  2.201656E-0001 -1.766814E+0000
 -1.280545E+0000  3.970772E+0000
  2.471162E+0000 -2.585506E+0000
 -3.629099E+0000  5.484204E-0001
  3.043748E+0000 -2.560463E+0000
 -1.633904E+0000  2.146527E+0000
  1.723713E-0001 -2.559383E+0000
 -3.740344E-0001 -5.648403E+0000
  2.211133E+0000  8.367967E-0001
  4.350689E-0001 -4.387358E-0001
 -9.509108E-0001 -1.864833E+0000
  4.632281E-0001 -7.921433E-0001
  1.832229E+0000  1.748032E+0000
  5.499813E-0003 -5.137844E-0002
 -1.623139E+0000  2.273851E+0000
  1.762493E-0001 -3.626635E+0000
 -1.997412E+0000  2.347820E+0000
  1.769925E+0000  2.951421E+0000
 -3.486974E+0000  1.925968E-0001
 -7.541730E-0001  1.441550E-0001
  3.454179E+0000 -1.772913E+0000
 -1.036431E+0000  1.653234E+0000
 -8.222249E-0001  1.544905E+0000
  8.558267E-0001 -4.244240E+0000
  4.274857E+0000  1.493099E+0000
 -2.644527E+0000  4.577380E+0000
 -1.322153E+0000 -3.018305E-0001
  1.416517E+0000 -3.952747E+0000
 -6.228090E-0001  4.565118E+0000
  1.210965E+0000 -2.327890E+0000
 -4.387676E+0000  1.419394E+0000
  2.073154E+0000 -3.699519E+0000
 -2.634759E-0002  3.316113E+0000
  1.268704E+0000  3.820801E+0000
 -1.440009E+0000  8.361606E-0001
 -3.973226E-0001 -2.541401E+0000
  4.181846E-0001  2.491761E+0000
  2.108550E+0000  3.679995E-0001
 -3.284903E+0000 -1.897975E+0000
 -1.627654E-0001 -1.784629E+0000
  3.247152E+0000  2.708908E+0000
 -2.305136E+0000  4.696962E-0001
 -2.220345E+0000 -2.763092E-0001
  2.754222E-0001 -2.587155E+0000
  2.085199E+0000 -1.944039E-0001
  9.394816E-0002  3.457920E+0000
 -1.759084E+0000  1.447750E+0000
  7.867950E-0001 -2.643666E+0000
 -1.495458E-0001  4.106888E+0000
 -9.080730E-0002  2.151062E+0000
 -4.384315E+0000 -1.024592E+0000
  4.128148E+0000 -3.394818E+0000
  9.547705E-0001  3.958892E+0000
 -7.733344E-0001  3.083262E+0000
 -1.940285E+0000 -2.346418E+0000
  5.973247E-0001 -1.970404E-0001
  1.670735E-0001  1.495150E+0000
 -1.736007E+0000 -6.509579E-0001
  1.755891E+0000 -5.019507E-0001
  1.982109E-0002  1.574643E+0000
  4.516121E-0001 -8.517681E-0001
  1.073154E+0000  9.373844E-0002
  2.631487E-0001  1.707927E+0000
 -2.320131E+0000  1.728531E+0000
  2.471746E+0000  1.483840E-0001
 -9.451664E-0001  1.221246E+0000
 -6.110280E-0001 -2.937630E+0000
 -3.103887E+0000 -1.499909E-0001
  3.896519E+0000 -1.807524E+0000
 -7.618582E-0001  2.140115E+0000
 -7.825329E-0001  9.548027E-0001
  1.560586E+0000 -7.273156E-0001
 -1.059097E+0000 -6.755265E-0001
 -7.915075E-0001 -9.909460E-0001
 -2.157413E-0001 -1.534306E-0001
 -1.175158E+0000  2.053276E+0000
  1.696688E+0000 -3.399592E-0002
  4.453236E-0001  9.061276E-0003
 -1.466794E+0000  1.542252E+0000
  1.901638E+0000 -1.830590E-0001
 -9.595412E-0001 -1.769280E+0000
 -6.159357E-0001  3.166563E+0000
 -4.981883E-0002  1.050135E+0000
 -8.522723E-0003  2.042843E+0000
  4.667431E-0001  2.105366E+0000
 -1.556700E+0000 -1.100567E+0000
 -7.487006E-0001  1.170513E+0000
  2.265305E+0000 -2.012194E+0000
 -1.680994E+0000  2.388893E+0000
  2.278566E+0000  3.094126E+0000
 -2.491952E+0000  1.284163E+0000
 -1.940936E+0000 -5.090997E+0000
  2.500368E+0000 -3.791724E+0000
  3.154575E+0000  2.488265E+0000
 -2.370598E+0000  2.684613E+0000
 -2.985843E+0000 -5.064051E-0001
  2.415249E+0000 -5.733854E+0000
  2.960178E+0000  4.040367E+0000
  1.494256E+0000  1.881045E+0000
 -6.675041E+0000 -9.591308E-0001
  1.157309E+0000 -1.136055E+0000
  6.362520E+0000  1.960019E+0000
 -4.986944E+0000  5.979526E+0000
 -3.483197E+0000 -2.294620E+0000
  9.197508E-0001 -4.937846E+0000
  2.660608E+0000  3.218371E+0000
 -2.832492E+0000  1.659903E+0000
 -4.767463E+0000 -3.720443E+0000
  1.634637E+0000 -3.405074E+0000
  1.592823E+0000  1.840269E+0000
  1.466694E+0000  7.025832E-0001
 -5.575174E+0000 -2.208291E+0000
  1.399525E+0000 -4.155015E+0000
  3.895239E+0000  7.629114E-0001
 -1.370600E+0000  3.374971E+0000
 -1.261232E-0001 -5.456300E-0001
  4.179383E-0001 -2.642100E+0000
  3.006226E+0000  3.807107E+0000
 -1.104362E+0000  2.425204E+0000
 -1.218956E+0000 -1.807963E+0000
  1.018246E+0000  1.991075E-0001
  1.496522E+0000  7.883007E-0001
 -2.507454E+0000  1.530674E+0000
 -1.117169E+0000 -3.187327E+0000
  5.579199E-0001 -1.264390E+0000
  4.321000E+0000  9.183981E-0001
 -2.649161E+0000  2.681265E+0000
 -1.330637E+0000  3.882864E-0001
 -4.940360E-0002 -1.338277E+0000
  3.244314E+0000  3.161495E+0000
 -5.470741E+0000  8.264148E-0001
  2.428950E+0000 -4.673058E+0000
  1.880754E+0000 -2.890948E+0000
 -1.409680E+0000  1.201647E+0000
 -5.139133E-0001  7.592961E-0001
 -8.444271E-0001 -2.402621E-0001
  5.804726E-0001 -8.259813E-0001
  5.482849E-0001  6.577882E-0001
 -1.030337E+0000  2.410705E+0000
 -1.800742E-0002 -1.163674E+0000
  1.549225E+0000  8.944295E-0001
 -7.527364E-0001  6.084676E-0001
  8.459908E-0001  1.706650E-0001
  2.963376E-0001  1.183364E-0001
 -1.256620E-0001  1.853455E-0001
  1.869489E+0000 -1.440942E+0000
 -7.945087E-0001 -7.267937E-0001
 -3.112480E-0001  5.209821E-0001
 -2.879671E-0001 -2.338151E+0000
 -1.434969E+0000  6.163657E-0001
  1.619693E+0000 -2.471826E+0000
  1.560005E-0001  2.984006E+0000
  2.257867E+0000  2.435539E+0000
 -1.600350E+0000 -1.007661E-0002
  7.341332E-0001  7.750452E-0001
  4.496068E+0000 -9.492105E-0001
 -3.522929E+0000  2.680354E+0000
  8.619778E-0001 -1.063649E+0000
 -1.394754E+0000  5.355824E-0001
  5.668129E-0001 -5.126349E-0001
  1.797359E+0000  1.176209E+0000
 -1.913306E+0000 -2.768053E-0001
  1.423115E+0000 -3.152252E-0001
  1.675058E-0001  3.348600E+0000
 -7.248962E-0001 -1.699122E+0000
 -1.024539E+0000 -9.879656E-0001
  3.347180E+0000 -1.510215E+0000
 -2.394870E+0000  2.662607E+0000
  2.604943E+0000 -4.014728E-0001
  9.248481E-0001 -1.207093E+0000
 -5.752646E-0001 -1.244511E-0001
 -1.155973E+0000  2.447664E+0000
  3.073320E+0000 -2.102580E+0000
  2.989045E-0001 -6.595572E-0002
 -2.925376E+0000  3.504530E+0000
  1.289445E+0000 -1.062206E+0000
 -1.117115E+0000 -2.426656E+0000
  2.530402E+0000  2.505903E-0001
 -1.766503E+0000  4.494064E+0000
 -4.197381E-0001 -6.445100E-0001
 -9.947580E-0001 -1.364709E+0000
  3.176368E+0000 -3.417108E-0001
 -8.515146E-0001  8.298789E-0002
 -3.561670E+0000  3.096798E+0000
 -1.668452E+0000 -1.354877E+0000
  1.748239E+0000 -2.034765E+0000
  2.245702E+0000  1.776807E+0000
 -1.685986E+0000 -1.410969E+0000
 -5.566770E-0001  1.135015E+0000
  1.816675E+0000 -3.356013E-0001
 -1.540076E+0000  5.674460E-0001
 -2.709856E-0001  6.455341E-0001
 -9.332939E-0001 -2.078642E+0000
  2.992026E+0000 -1.322653E-0001
 -4.290069E-0002 -1.061369E+0000
 -2.902861E+0000  1.825432E+0000
  1.457401E+0000 -2.541985E+0000
 -3.358147E-0001 -1.068370E+0000
  1.481601E+0000  7.629200E-0001
 -8.565531E-0001  3.274508E+0000
 -4.834633E+0000  2.338493E+0000
  3.999442E-0001 -4.897026E+0000
  2.667335E+0000  1.690273E+0000
 -1.477277E+0000  1.851572E+0000
  5.513097E-0001 -4.322616E+0000
 -7.449156E-0001  2.516407E-0001
  5.353534E+0000 -1.653087E+0000
 -3.001424E+0000  1.334033E+0000
 -1.332827E+0000 -1.398401E+0000
  9.816391E-0001 -7.465805E-0001
  2.095096E+0000  2.826984E-0001
 -6.668729E-0001  5.057485E-0001
 -2.109563E+0000 -2.953108E+0000
 -2.212219E-0001 -1.750565E+0000
  4.039424E+0000  1.097306E+0000
 -9.805530E-0001  4.189056E+0000
 -5.635227E+0000 -2.084311E+0000
  1.565427E+0000 -3.193026E+0000
  5.044797E+0000  5.137065E+0000
 -3.068482E+0000  4.485869E+0000
 -6.437320E+0000 -4.445996E+0000
  3.856222E+0000 -3.864367E+0000
  2.750685E+0000  2.267845E+0000
 -4.110022E-0001  3.620543E+0000
 -3.407515E+0000 -8.215736E-0001
  1.197640E+0000 -2.280261E+0000
  2.793583E+0000  1.177043E+0000
  6.216215E-0001  4.366005E+0000
 -3.292484E+0000 -1.008848E+0000
  9.013366E-0001 -3.930031E+0000
  4.617466E+0000  2.781337E+0000
 -2.092093E+0000  3.509431E+0000
  2.527681E-0001 -2.135754E+0000
  6.852757E-0001 -1.532628E-0001
  1.647986E+0000  7.316186E-0001
 -2.901872E+0000  3.439090E-0001
  1.622205E+0000 -3.611552E+0000
 -1.529474E+0000 -3.094059E+0000
  4.108408E+0000  2.225631E+0000
 -8.106974E-0001  4.270875E+0000
 -2.449419E+0000 -1.630503E+0000
  9.478455E-0001 -1.571302E+0000
 -1.142714E+0000  9.304696E-0001
  1.260708E+0000  2.128180E+0000
  2.441185E-0001  7.120929E-0001
 -7.021518E-0001 -5.262356E-0001
 -2.397414E-0002  2.335185E-0001
  1.929527E+0000  1.653632E-0001
  4.551444E-0001 -1.668236E+0000
 -3.374686E-0001  2.224643E+0000
  1.539868E+0000  2.005822E+0000
 -1.587537E+0000  1.070397E+0000
 -1.737439E+0000 -1.965874E+0000
  1.034686E+0000 -2.066085E-0002
  2.136597E+0000  4.544383E-0001
 -2.673864E+0000  2.091762E-0001
  8.194890E-0001 -5.424126E+0000
  1.733099E+0000  1.569809E+0000
  3.825345E+0000  5.459657E+0000
 -5.356895E+0000  1.265897E+0000
 -1.288488E-0001 -1.480486E+0000
  4.656973E+0000 -2.556475E+0000
 -2.820735E-0001  4.799091E+0000
 -1.063231E+0000 -3.074844E-0001
 -3.531216E+0000  6.225539E-0001
  5.077313E+0000 -3.580170E+0000
 -3.792798E-0001  4.194043E+0000
 -3.245034E+0000  1.809376E+0000
 -1.443952E-0001 -5.169087E+0000
  3.913493E+0000 -1.582627E-0001
 -1.226332E+0000  3.809840E+0000
  1.415375E-0001 -1.007543E+0000
  8.410324E-0001  1.050274E-0001
  7.485607E-0001  1.604681E+0000
  6.901940E-0001  5.932517E-0001
 -1.878168E+0000  1.191501E+0000
  4.689071E-0001 -1.990352E+0000
 -2.491058E-0001 -3.544597E-0001
 -1.884665E-0001  2.753138E-0001
 -2.184212E+0000  1.314663E+0000
 -2.372589E+0000  3.196702E+0000
  2.617680E+0000  2.401594E+0000
 -8.248355E-0001  1.409835E+0000
 -7.348836E-0001  5.181200E-0001
 -1.126456E+0000 -1.831192E+0000
  3.577023E-0001  1.961346E+0000
  2.204045E+0000 -1.377604E+0000
 -1.990902E+0000  5.000335E-0001
  1.285263E+0000  1.163924E+0000
 -3.507188E-0002  5.740122E-0001
 -3.702218E+0000 -8.620757E-0001
  7.574007E-0001 -6.225722E-0001
  4.020813E+0000  9.748354E-0001
 -2.404096E+0000  1.835728E+0000
 -2.426970E+0000 -5.633687E-0001
  2.904246E+0000  3.132893E-0001
  2.355132E+0000 -8.398767E-0001
 -1.787797E+0000  3.519344E+0000
 -1.254872E+0000 -4.852902E-0001
  3.243757E-0001 -1.112764E+0000
  3.515124E+0000  1.527393E+0000
  9.499434E-0001  1.806921E+0000
 -2.491348E+0000  1.215670E+0000
 -1.795728E-0001 -1.000557E+0000
  3.313638E+0000  2.059277E-0002
 -4.557825E-0001  1.351787E+0000
 -3.415160E+0000  2.191700E+0000
  9.201443E-0001 -4.592591E+0000
  3.280526E+0000  2.781884E+0000
  2.450588E-0001 -5.943854E-0001
 -3.888375E-0001  7.116672E-0002
 -1.741809E+0000  1.592800E-0001
  2.114221E+0000  1.364662E+0000
 -5.282904E-0001  4.332234E-0001
 -2.929874E+0000  2.035631E+0000
  6.591414E-0001 -3.120208E+0000
 -9.979362E-0001  1.576362E+0000
  2.060882E+0000  4.100127E-0001
 -4.144919E-0001  2.245251E+0000
  4.987736E-0002 -4.119206E-0003
 -8.400428E-0001 -1.820890E+0000
  3.620987E+0000 -9.401523E-0001
 -1.826849E+0000  3.115172E+0000
  3.977336E-0001 -3.636135E+0000
  3.057224E+0000 -1.988059E+0000
  7.361814E-0001  6.119120E+0000
 -3.653465E-0001  3.376991E-0001
 -1.681501E+0000 -3.557631E+0000
  2.776330E+0000 -9.769783E-0001
 -2.654196E-0001  7.262918E-0001
  2.547284E+0000 -2.088922E+0000
 -1.179131E+0000  8.539386E-0001
 -3.543677E-0002  2.561921E-0001
 -1.237211E+0000 -4.357925E-0001
  2.067343E+0000 -6.414187E-0002
  1.017098E+0000  6.068682E-0001
 -4.651580E-0001  7.368498E-0001
  1.439130E+0000  7.313361E-0001
 -9.248449E-0001 -1.035484E+0000
  2.368865E+0000 -1.466872E+0000
 -6.015191E-0001  1.329089E-0001
  1.162765E+0000  1.306818E+0000
 -1.719965E+0000 -1.278410E+0000
  2.224099E+0000 -5.055373E+0000
 -1.046663E+0000  9.180272E-0001
  5.629367E-0001  4.416013E-0001
 -1.503470E+0000  7.335514E-0001
 -6.951793E-0001 -3.894809E+0000
  2.554781E+0000 -5.741202E+0000
  4.369507E+0000  5.332348E-0001
 -1.415444E+0000  3.645894E+0000
 -2.581224E+0000 -3.112191E+0000
 -7.563440E-0001 -2.931703E+0000
  7.131654E+0000  1.931408E+0000
 -3.285931E+0000  3.537364E+0000
 -2.173429E+0000 -3.164763E+0000
 -1.239214E-0001 -4.764626E+0000
  2.510151E+0000  1.738419E+0000
 -1.168977E+0000  6.581994E+0000
 -5.676862E+0000 -8.702880E-0001
  2.666960E+0000 -4.979812E+0000
  3.377060E+0000  8.368556E-0001
 -7.490650E-0001  4.596971E+0000
 -4.694161E+0000  4.562347E+0000
 -2.285431E+0000 -5.183815E+0000
  3.854725E+0000 -2.871851E+0000
  2.847964E+0000  5.757399E+0000
 -2.087894E+0000  2.538189E+0000
 -8.489430E-0001 -5.627630E+0000
  1.968900E+0000 -2.102129E+0000
  2.171262E+0000  3.233789E+0000
  2.633777E-0001 -2.395853E-0001
 -3.044771E+0000  6.104170E-0001
  2.251140E+0000 -1.527842E+0000
 -9.086746E-0001  4.210445E+0000
 -5.711049E-0001  1.679709E+0000
 -2.463401E+0000 -3.917722E+0000
  2.303200E+0000 -1.863539E+0000
  2.524524E+0000  3.017768E-0001
 -3.117547E+0000  2.606048E+0000
 -1.016771E+0000 -2.385515E+0000
  3.110333E+0000  5.633355E-0001
  7.327834E-0001  8.885513E-0001
 -1.329453E+0000 -1.870669E+0000
 -1.067994E+0000  6.999500E-0001
  8.680543E-0001  3.040592E+0000
 -2.286456E+0000 -6.342915E-0001
 -1.570756E-0001  2.375987E-0001
  2.612608E+0000 -2.573380E+0000
 -3.986736E-0001  7.988802E-0001
 -2.029467E+0000 -1.217457E+0000
 -1.709055E+0000 -2.068729E+0000
  2.935211E-0001  2.816092E-0001
  2.885899E+0000  1.742051E+0000
 -2.975847E+0000  1.875162E+0000
  2.574236E-0002 -2.587247E+0000
  1.669666E+0000 -1.088571E+0000
 -7.989752E-0001  1.228176E+0000
 -5.097784E-0001  9.668865E-0001
 -7.819310E-0001 -2.395366E+0000
  2.465634E+0000 -3.034347E-0001
  3.083575E+0000  1.021417E+0000
 -9.526057E-0001  3.160185E-0001
 -3.184451E-0001 -1.493566E+0000
  4.192615E-0001  1.303361E+0000
  1.387724E+0000 -2.032276E-0001
 -1.483069E+0000 -5.347028E-0001
 -1.312670E-0001  1.534731E+0000
 -1.496536E+0000  9.307584E-0002
  9.800791E-0001 -7.812776E-0001
 -1.446386E+0000  1.113237E+0000
 -7.745109E-0001 -1.042566E+0000
 -5.295038E-0001  1.733866E+0000
  2.738100E+0000 -1.262789E+0000
 -2.297629E+0000  7.828436E-0001
  1.723052E+0000 -1.183215E+0000
 -3.113804E-0001  3.107560E+0000
 -1.081063E+0000 -2.408199E-0001
  6.948692E-0002 -3.222115E+0000
  2.333915E+0000  2.294742E+0000
 -2.506016E+0000  3.657518E+0000
 -1.296141E+0000 -4.471047E-0001
  9.068196E-0001 -3.164868E+0000
 -4.934335E-0001  2.108015E+0000
  4.605229E-0001  2.263318E+0000
 -3.863787E+0000 -1.899358E+0000
 -6.937444E-0001 -4.720175E+0000
  3.115222E+0000 -1.396434E+0000
  1.078475E+0000  3.167752E+0000
 -6.033918E+0000  3.250165E+0000
 -2.118303E+0000 -1.954150E+0000
  5.147940E+0000 -1.262108E+0000
  9.291646E-0001  6.768986E+0000
 -1.555516E+0000  3.550549E+0000
 -2.331909E+0000 -3.633522E+0000
  4.104711E-0001 -1.249271E+0000
  4.538388E+0000  9.731748E-0001
 -3.182240E+0000  2.054439E+0000
  6.256553E-0001 -2.107721E+0000
  2.231315E+0000 -1.674251E+0000
  2.476588E-0001  1.585504E+0000
  2.408158E+0000  1.834370E-0001
 -2.590969E+0000  6.740068E-0001
 -1.711399E+0000  6.818734E-0001
  2.341554E+0000 -9.361517E-0001
  9.409191E-0001 -2.476468E-0003
 -2.525568E+0000  3.076572E+0000
 -2.271873E+0000  3.652808E-0001
 -5.628672E-0001 -2.384795E+0000
  2.992618E+0000  1.294766E+0000
 -1.507439E+0000  3.018367E+0000
 -1.340139E+0000 -4.165455E+0000
  1.153086E+0000 -1.992639E+0000
  4.229061E+0000  4.730997E+0000
 -3.254292E+0000  2.350669E+0000
  1.121243E-0001 -4.324659E+0000
  4.609626E-0002  1.856760E-0001
  3.732668E+0000  4.374244E+0000
 -3.681196E+0000  1.179307E+0000
 -2.225936E-0001 -1.847904E+0000
  2.962496E+0000 -1.596801E+0000
  4.827010E-0002  4.247876E-0001
 -1.733268E-0001  3.828819E+0000
 -5.342636E-0002  8.557756E-0001
 -1.888231E+0000 -1.127901E+0000
  2.645025E+0000  2.222028E+0000
 -1.930649E+0000 -1.496376E+0000
  1.350529E+0000 -1.410797E+0000
 -9.423314E-0001  4.120633E-0001
 -6.872865E-0001  8.200142E-0001
 -3.837773E-0001  8.549678E-0001
  8.712297E-0001 -3.552227E-0002
  9.694985E-0002  2.174635E+0000
 -3.182088E-0001  3.351266E+0000
 -2.351608E+0000 -4.514620E+0000
  2.017402E+0000 -4.746359E+0000
  2.383217E+0000  2.482123E+0000
 -7.714206E-0001  1.400626E+0000
 -5.476399E+0000 -3.883098E+0000
  3.715839E+0000 -3.771996E+0000
  1.909196E+0000  2.772213E+0000
 -3.841492E+0000  4.412571E+0000
 -9.024652E-0001 -1.738312E+0000
  1.282171E+0000 -2.340549E+0000
  2.500637E+0000  2.525407E+0000
 -2.045251E+0000  6.040744E-0001
 -2.884839E+0000 -1.151439E+0000
  1.298194E+0000 -4.946497E+0000
  3.671328E+0000  2.987754E+0000
 -1.145096E+0000  3.088037E+0000
 -4.335613E+0000 -3.615561E-0001
  2.450956E+0000 -2.336185E+0000
  2.187730E+0000  1.067778E+0000
  1.674758E-0001 -7.444291E-0001
 -3.604963E+0000 -2.488145E+0000
  4.931643E+0000 -2.431768E+0000
 -3.081849E-0001  4.727183E+0000
 -1.360926E+0000  2.708133E+0000
 -7.333927E-0001 -6.442374E+0000
  3.342766E+0000 -1.757196E+0000
  1.143526E+0000  2.759387E+0000
 -6.886885E+0000 -2.804286E-0001
  2.715851E+0000 -3.110948E+0000
  2.211608E+0000 -2.293657E+0000
  3.964206E-0001  5.834514E+0000
 -1.887099E+0000  1.042647E+0000
 -4.495693E+0000 -2.996374E+0000
  1.870082E+0000 -1.849334E-0001
  1.109273E+0000  3.585015E+0000
 -1.159404E+0000  4.989199E+0000
 -2.445590E+0000 -2.005142E+0000
 -1.118716E+0000 -8.050448E-0001
  3.754752E+0000  1.222892E+0000
 -3.372934E+0000  1.749589E+0000
 -2.707409E+0000 -3.878479E+0000
  1.783144E+0000 -1.429258E+0000
  1.854416E+0000  1.824191E+0000
 -3.206126E+0000  6.105740E+0000
  8.642789E-0002 -4.182653E+0000
  2.031364E+0000 -4.547891E+0000
  1.279977E+0000  5.087261E+0000
 -1.021671E+0000  1.904934E+0000
 -2.337138E+0000 -9.422295E-0001
  1.926217E+0000 -3.164557E-0001
 -7.154512E-0001  2.923056E+0000
 -4.310460E-0001 -2.109716E+0000
 -1.239833E+0000 -1.874746E+0000
  1.854873E+0000  3.285669E-0001
 -2.141929E-0001  4.545301E+0000
 -1.774794E+0000  1.210456E+0000
 -2.891677E+0000 -1.292703E+0000
  4.749329E+0000 -6.224875E-0001
 -3.722673E-0001  3.465664E+0000
 -2.826416E+0000 -5.882867E-0001
 -4.291914E-0001 -3.546820E+0000
  1.413812E+0000 -1.027678E+0000
  3.025766E+0000  4.319503E+0000
 -2.719272E+0000  1.401106E+0000
  7.808452E-0001 -2.317951E+0000
  2.450619E+0000 -3.015849E+0000
  5.488948E-0001  5.687444E+0000
 -3.026375E+0000 -4.783971E-0001
  1.305486E+0000 -3.721059E+0000
  3.467094E+0000 -9.599964E-0002
 -4.294844E+0000  2.434133E+0000
 -6.928097E-0001 -2.372669E+0000
 -2.205533E-0001 -2.583679E+0000
  2.585915E+0000 -1.008630E-0002
  3.342491E-0001  2.019267E+0000
 -2.515161E+0000  1.090781E+0000
  8.614249E-0002 -3.847505E+0000
 -1.377617E+0000 -1.493710E+0000
  4.932836E+0000  1.642568E+0000
 -1.181281E+0000 -6.039778E-0001
 -1.026240E+0000 -4.147524E+0000
  2.932346E+0000  1.559550E-0002
  1.022162E-0001  2.586337E+0000
 -1.487647E-0001  1.280833E+0000
 -5.401314E-0002  5.242784E-0001
  1.042001E+0000 -2.517034E+0000
  3.870911E-0001  1.504112E+0000
 -1.873595E+0000  3.087283E+0000
  1.001329E+0000 -1.771001E+0000
 -1.487705E+0000 -1.870508E+0000
  3.676865E+0000 -4.424467E-0001
 -4.041056E+0000  2.011102E+0000
  2.468526E+0000 -9.422271E-0001
 -3.134657E+0000 -2.096692E+0000
  1.841615E+0000 -2.693604E+0000
  3.494464E+0000  4.369554E+0000
 -1.206182E+0000  1.151865E+0000
 -2.205990E+0000 -2.912920E+0000
  2.847078E+0000 -4.444906E+0000
  2.186789E+0000  1.544132E+0000
 -2.457815E+0000  1.214818E+0000
 -1.381421E+0000 -4.890637E+0000
  1.664459E+0000 -2.307542E+0000
  2.359988E+0000 -1.006710E+0000
 -1.602595E+0000  1.225572E+0000
 -1.832787E+0000 -5.063632E-0001
  1.950140E+0000 -2.236046E+0000
 -1.605118E-0001  3.472443E+0000
 -1.980273E+0000  2.299703E-0001
  1.255957E-0001 -1.928649E+0000
  2.606183E+0000  1.954452E-0001
 -7.307049E-0001  5.576670E+0000
 -1.987322E+0000 -1.330118E-0001
 -2.337717E+0000 -3.334820E+0000
  1.082991E+0000  2.536384E-0001
  1.407757E+0000  2.024728E+0000
 -1.825067E+0000  3.594136E+0000
 -1.119467E+0000  1.434015E+0000
  2.067357E+0000 -2.758020E+0000
  1.274514E+0000 -1.246901E+0000
  8.613016E-0001 -7.183755E-0001
 -2.199186E+0000  6.083761E-0001
 -6.656515E-0001 -6.837590E-0002
  8.845042E-0001  2.387547E+0000
  4.394708E-0001 -1.490090E-0001
 -1.632418E+0000  2.553705E-0001
  4.979805E-0001 -5.630373E-0001
 -7.339667E-0001  1.457060E+0000
  3.214170E-0001  2.353664E+0000
 -1.671373E+0000 -1.069381E+0000
  1.686363E+0000 -8.152109E-0001
 -4.658751E-0001 -6.821859E-0001
 -1.163796E+0000 -1.326303E+0000
  1.489478E+0000 -6.892573E-0001
  3.591548E-0001  7.617139E-0001
 -6.003677E-0001 -2.972734E+0000
 -1.720484E-0001 -8.033743E-0001
  2.374385E+0000  1.687991E+0000
 -8.618533E-0001 -1.220452E+0000
 -2.349221E+0000 -2.002693E-0001
  5.827083E+0000 -4.864825E+0000
  3.000722E-0001  3.182229E+0000
 -3.224745E+0000  1.897777E+0000
  2.436822E+0000 -4.290811E+0000
 -7.499931E-0001 -4.180704E+0000
  1.480326E+0000  3.783008E+0000
 -1.499129E+0000  1.482999E+0000
 -4.374943E+0000  7.903222E-0002
  2.005438E+0000  1.815477E-0001
 -1.487298E-0001  3.133728E+0000
 -3.066544E+0000  4.971370E-0001
  2.945048E-0001 -4.132109E+0000
  1.320894E+0000 -4.057580E-0001
  9.533310E-0001  1.110899E+0000
 -4.586035E+0000  1.733268E+0000
  2.777496E+0000 -2.236956E+0000
  9.089787E-0001  2.578123E+0000
 -1.666743E+0000  1.071347E-0003
 -1.710171E+0000 -2.567699E+0000
  1.006723E+0000  1.550605E+0000
  2.500360E+0000 -4.263450E-0001
 -8.767703E-0001 -1.816777E-0001
 -2.266445E+0000 -1.751308E+0000
  2.041609E+0000  1.169882E+0000
  3.043982E-0001  3.180104E+0000
 -5.682038E-0001  1.224886E+0000
 -1.409561E+0000  1.710141E+0000
  6.506645E-0001 -5.086961E-0001
 -2.250070E+0000  1.080454E+0000
  1.693966E+0000 -1.073676E+0000
  2.290270E+0000 -8.593823E-0001
 -2.640916E+0000  6.627065E-0001
 -4.448822E-0001 -8.526805E-0001
  1.164825E+0000 -4.002540E+0000
 -6.622786E-0001 -2.374984E+0000
  2.692112E+0000  4.326831E-0001
 -1.570087E+0000 -8.757024E-0001
 -1.737309E+0000 -2.192937E-0001
  2.312620E-0001  3.280459E+0000
  2.017838E+0000  4.120392E+0000
 -2.358123E+0000  1.184846E-0001
  5.522281E-0003 -2.172740E+0000
  5.478621E+0000  9.313229E-0001
 -1.836555E+0000  3.797521E+0000
 -2.179816E+0000  1.435454E+0000
 -1.307716E+0000 -3.242952E+0000
  6.090294E+0000 -1.273012E+0000
 -8.797036E-0001  8.178797E+0000
 -3.401512E+0000  1.291835E+0000
 -2.144457E+0000 -3.296617E+0000
  6.872665E+0000 -3.121421E+0000
 -8.849812E-0001  7.306298E+0000
 -1.637550E+0000  2.700676E+0000
 -2.258773E+0000 -4.707307E+0000
  1.788768E+0000 -2.499758E+0000
  1.387772E+0000  3.768406E+0000
 -1.662862E+0000  8.688102E-0002
 -7.580557E-0001 -2.319595E+0000
 -1.291436E-0001 -1.083331E+0000
  4.997543E-0001  3.444052E+0000
 -2.279520E+0000 -1.458579E-0001
  2.354093E+0000 -2.311785E+0000
  1.358557E+0000  1.391819E+0000
 -3.173394E-0001  7.877118E-0001
 -3.091052E+0000 -3.104983E+0000
  1.746832E+0000  1.542361E+0000
  2.769028E+0000  2.646896E+0000
 -2.414070E+0000 -2.678670E+0000
  1.341952E+0000 -2.083003E+0000
 -1.196904E-0001 -1.030675E+0000
 -9.875327E-0001  3.109689E-0001
  1.163858E-0001  1.891591E+0000
 -1.653850E+0000  9.973824E-0001
 -1.044566E+0000 -4.725584E-0001
  1.992969E+0000  3.065676E-0001
 -8.963779E-0001  1.095660E+0000
 -1.104680E+0000  3.880856E+0000
  3.019788E-0001 -1.520004E+0000
 -2.433425E+0000 -4.260276E-0001
  7.615622E-0001 -8.171271E-0002
 -7.852930E-0001  3.304321E+0000
 -6.273636E-0001  1.330402E+0000
 -2.731999E-0002 -2.592163E+0000
  4.895613E-0001 -9.033146E-0001
  3.970147E+0000 -1.501165E+0000
 -1.934016E+0000  4.275158E+0000
 -2.239192E+0000 -6.265035E-0001
  1.483988E+0000 -3.384726E+0000
  2.400517E+0000  1.046128E+0000
 -3.776135E-0001  1.396639E+0000
 -4.204688E+0000 -1.514494E-0001
  2.009692E+0000 -2.760856E+0000
  1.583187E+0000  2.871177E+0000
  1.318603E+0000  1.501363E+0000
 -3.567737E+0000  8.316558E-0001
  3.317984E+0000 -2.135191E+0000
  5.427449E-0001 -2.315448E-0001
  5.293570E-0001  3.776934E+0000
 -2.532636E+0000  1.700767E+0000
 -6.362762E-0002 -3.393612E+0000
  3.683818E+0000 -7.017533E-0001
  5.581969E-0001  1.329609E+0000
 -2.182645E+0000 -2.311835E-0001
  1.593073E-0001 -2.241070E+0000
  7.626378E-0001  2.826676E+0000
 -1.474189E+0000  2.234597E+0000
 -1.367067E+0000 -1.766853E+0000
  1.431869E+0000 -9.661691E-0001
  4.515139E+0000  3.408629E-0001
 -8.128185E-0001  2.655280E+0000
 -1.238376E+0000 -7.584159E-0002
 -1.386697E+0000 -2.817294E+0000
  2.239251E+0000 -9.995002E-0001
 -4.168635E-0001  9.104286E-0001
 -3.276771E+0000  2.542620E+0000
  1.927562E+0000  3.862984E-0001
  1.112837E+0000  9.744771E-0001
  7.631219E-0001  5.874032E-0001
 -8.230132E-0001 -1.443764E+0000
  1.798814E+0000 -1.611465E+0000
 -8.660651E-0001  4.525779E-0001
  6.310894E-0001  3.794247E+0000
 -2.359233E+0000 -1.696008E+0000
  4.570963E+0000 -2.359131E+0000
  9.649090E-0001  8.927751E-0001
 -7.349361E-0001  4.449999E+0000
 -1.253474E+0000 -2.768345E+0000
  1.607744E+0000 -4.562572E+0000
 -2.339509E-0001  3.280823E+0000
 -2.604135E+0000  1.493845E+0000
 -1.958342E+0000 -4.160755E+0000
  2.349167E+0000 -2.096811E+0000
  1.945835E+0000  2.798775E-0001
 -9.479518E-0001  2.531113E+0000
 -9.842931E-0001 -2.399694E+0000
 -3.933455E-0001 -9.901912E-0001
  3.851752E+0000 -1.890298E+0000
  1.197866E+0000  1.292016E+0000
 -4.286586E+0000 -1.895636E+0000
 -6.258200E-0001 -1.392306E+0000
  5.919613E+0000 -2.182622E+0000
 -2.933631E+0000  2.940893E+0000
 -3.413618E+0000 -7.679108E-0001
 -1.441050E+0000 -5.391697E+0000
  2.433808E+0000 -2.311834E-0001
  1.186769E+0000  2.060115E+0000
 -4.438228E+0000 -2.727303E-0002
  1.907221E+0000 -1.860311E+0000
  1.026070E+0000 -1.064079E+0000
  1.604307E+0000  1.425707E+0000
  4.592334E-0001  3.962283E+0000
 -1.015366E+0000 -7.348489E-0001
 -2.143215E+0000 -7.859507E-0002
  3.045566E+0000 -8.835275E-0001
  4.741057E-0001  4.793589E+0000
 -4.313191E+0000  4.188142E-0001
  1.287383E+0000 -3.644551E+0000
  2.322769E+0000  2.340544E+0000
 -3.132865E+0000  4.060534E+0000
 -1.709349E-0001 -3.835170E+0000
  5.872572E-0001 -3.985553E+0000
  4.076205E+0000  2.389712E+0000
 -3.326447E+0000  1.789390E+0000
 -2.415563E+0000 -2.461327E+0000
 -4.931927E-0002 -2.300282E-0001
  2.499493E+0000  1.800626E+0000
 -8.004606E-0001  1.324374E+0000
 -3.290935E+0000 -1.025181E+0000
  1.925579E+0000 -3.880376E+0000
 -1.998893E-0001  9.920199E-0001
  2.439588E+0000  6.202746E-0001
 -3.326613E+0000 -3.510891E-0001
 -1.513611E+0000 -3.149430E+0000
  3.214298E+0000 -3.492904E-0001
  2.179830E+0000  2.944775E+0000
 -1.253290E+0000 -1.478577E+0000
 -1.778843E+0000 -1.263638E+0000
  2.424614E+0000  3.830274E-0001
  4.144621E-0001  4.337364E+0000
 -3.054534E+0000  1.601605E+0000
  4.729272E-0001 -2.814294E+0000
  1.163517E+0000  1.658355E+0000
  1.594965E-0001  2.663013E+0000
 -2.329721E+0000  3.667690E+0000
 -1.579416E+0000 -7.119708E-0001
  2.917883E+0000 -1.353489E+0000
 -1.500967E+0000  1.520775E+0000
  9.286928E-0001 -1.724480E+0000
  1.222422E+0000 -6.187750E-0001
  3.800271E-0001  1.122618E+0000
 -5.626731E-0001  2.112620E+0000
 -3.259624E-0002  8.310073E-0001
  8.677102E-0001 -1.785799E+0000
 -3.620706E-0001  1.549015E+0000
  3.031699E+0000 -2.149357E+0000
 -2.247145E+0000  2.208201E+0000
  3.317780E-0001 -3.526685E+0000
  4.575416E-0001 -1.781400E+0000
  1.220899E-0003 -2.298335E+0000
 -1.076943E-0001  1.068353E+0000
 -6.293756E-0002 -2.867916E-0001
 -4.126630E-0002 -1.303629E+0000
  1.997934E+0000  4.833686E-0001
  1.352701E+0000  1.884173E+0000
 -2.624961E+0000 -1.167995E+0000
  1.895038E+0000 -8.872776E-0001
  8.645660E-0001 -5.942125E-0001
 -4.340136E-0001 -2.071950E+0000
 -3.241807E-0001  1.390793E+0000
  3.552831E-0001  7.922169E-0001
  1.576074E+0000 -3.646575E-0001
  2.718495E-0001  1.988059E+0000
 -1.106185E+0000  3.078313E+0000
  3.500937E-0002 -2.482059E+0000
 -2.575012E+0000  5.908736E-0001
  4.234582E+0000  9.331980E-0001
 -1.541465E+0000  1.824149E+0000
  4.670132E-0001  5.689098E-0001
 -1.437322E+0000  9.560005E-0001
 -7.801470E-0001 -6.282779E-0001
  4.535855E-0001 -1.489382E+0000
 -7.664072E-0001  1.825210E+0000
  5.321395E-0001 -5.996518E-0001
  2.150945E-0001  6.490648E-0001
  6.906401E-0001 -1.576695E+0000
  5.931744E-0001 -9.774862E-0001
  6.518106E-0002 -4.494721E-0001
  4.762984E-0001  2.695157E+0000
 -1.661554E+0000 -3.348783E+0000
  1.738540E+0000 -1.895580E+0000
  2.375652E+0000  3.586862E+0000
 -2.904268E+0000  2.128002E+0000
 -2.494968E+0000 -4.172739E+0000
  1.818033E+0000  1.980075E-0001
  1.422206E+0000  5.048905E+0000
 -1.934875E+0000  7.898038E-0001
 -2.368394E+0000 -4.460792E+0000
  3.713914E+0000  4.061015E-0001
  9.499778E-0002  2.561128E+0000
 -4.895471E+0000  1.537167E+0000
 -4.012973E-0001 -5.150211E+0000
  2.290341E+0000  9.735954E-0001
 -1.273737E+0000  3.500601E-0001
 -3.275162E+0000 -1.312812E+0000
  3.095517E+0000 -3.773654E+0000
  5.742103E-0001  2.631360E+0000
  1.407142E+0000 -1.963072E-0001
 -2.036709E+0000 -1.812501E+0000
  1.973459E+0000 -4.647252E+0000
 -3.832155E-0001  6.849324E-0002
 -2.020842E-0001  9.421536E-0001
 -4.592758E-0001  7.625695E-0001
  9.563241E-0001  4.223244E+0000
 -6.922843E-0001 -3.913229E+0000
 -3.650054E+0000 -2.793411E+0000
  4.392677E+0000  3.198184E-0001
 -2.603067E+0000  3.532182E+0000
 -1.237494E+0000 -2.290963E+0000
  6.001573E-0001 -1.177484E+0000
  7.556876E-0001  3.281258E+0000
  4.848466E-0001  3.033161E+0000
 -2.144980E+0000  1.289788E-0001
 -2.508445E+0000  6.519925E-0001
  2.170145E-0001 -1.954241E+0000
 -7.051444E-0001  4.033713E+0000
  4.897556E-0001 -1.563901E+0000
 -5.169657E-0001  2.006635E+0000
  3.933455E+0000 -2.380888E+0000
 -4.386814E-0001  4.404212E-0001
 -3.844431E+0000  2.863742E+0000
  1.365784E+0000 -1.109944E+0000
  1.004798E+0000  3.156805E+0000
 -1.347900E-0001  1.797202E+0000
 -8.418279E-0001 -1.931703E+0000
  2.731274E-0002  6.222353E-0001
  1.198869E+0000 -4.864418E-0002
 -2.901514E+0000  2.538348E+0000
  2.692128E+0000 -3.856230E+0000
  9.763833E-0001 -2.745846E+0000
  6.910018E-0001  2.871409E+0000
  2.502483E-0001  3.644991E-0001
 -3.469114E+0000 -2.361726E+0000
  1.322877E+0000 -2.081600E+0000
  3.782927E+0000 -1.111975E+0000
 -1.536466E+0000  3.142921E+0000
 -3.309501E+0000  3.070522E-0001
  2.893467E+0000 -9.886135E-0003
 -5.169035E-0001  1.811875E+0000
 -1.670358E+0000  2.328292E+0000
 -4.581112E-0001 -1.506544E-0001
  1.220800E+0000 -1.776554E+0000
 -1.786806E-0001  2.045023E+0000
  9.490239E-0001 -4.928291E-0001
 -2.496174E+0000  1.323427E+0000
 -7.166030E-0002 -2.134725E+0000
 -1.677615E-0001 -1.416657E+0000
  3.009742E+0000 -1.069405E+0000
 -3.481600E-0003  1.241298E+0000
 -4.485900E-0001  9.650309E-0002
  2.207998E+0000 -2.618539E+0000
 -3.376065E+0000  2.171092E+0000
 -1.968882E-0001  3.136879E-0001
  9.541641E-0001 -7.524845E-0001
  2.895804E+0000 -7.221962E-0001
 -9.450926E-0001  1.749000E+0000
  4.972706E-0001 -3.903457E+0000
  1.021650E+0000 -2.771170E+0000
  7.462136E-0001  3.069799E+0000
 -2.701743E+0000  1.090160E+0000
  1.313250E+0000 -5.382208E+0000
  2.356995E+0000  2.353259E+0000
  5.954015E-0001  4.531937E+0000
 -4.258415E+0000 -2.776311E+0000
  1.097064E-0001 -2.715573E+0000
  2.468485E+0000  2.364924E+0000
 -7.281613E-0001  3.743224E+0000
 -3.876389E+0000 -3.419627E-0001
  2.120690E+0000 -2.995539E+0000
  3.742788E-0001  3.102045E+0000
 -3.427723E-0001  4.385335E+0000
 -4.338134E+0000 -1.614876E+0000
  3.360851E+0000 -3.907827E+0000
  1.301853E+0000  5.667144E+0000
  6.089413E-0002  2.519984E+0000
 -4.625648E+0000 -5.754608E-0001
 -7.281448E-0001 -4.698468E+0000
  4.980463E+0000  2.512212E+0000
 -1.718117E+0000  4.830456E+0000
  1.951590E-0001 -2.996877E+0000
 -1.538785E+0000 -4.839328E+0000
  4.215548E+0000 -3.694697E-0001
 -9.617352E-0001  7.024697E+0000
 -4.126809E+0000  2.083354E+0000
  1.213813E-0001 -5.646346E+0000
  1.267228E+0000  2.424515E+0000
  1.811297E+0000  3.390406E+0000
 -4.852851E+0000  9.771581E-0001
  2.441187E+0000 -4.117745E+0000
  3.188529E+0000  1.312107E+0000
 -3.178808E+0000  6.749644E-0001
 -5.422415E-0001  1.734809E-0001
  3.924002E+0000  3.005385E+0000
 -6.264558E-0001  3.409632E+0000
 -2.691113E+0000 -1.195746E-0001
 -2.272787E+0000  1.440509E+0000
  4.332227E+0000  2.300601E+0000
 -4.042015E+0000  1.975210E+0000
  1.789579E+0000 -1.919767E+0000
  3.450739E-0001 -2.323702E-0001
  4.896559E-0001  1.981357E+0000
  2.292399E-0001 -1.019660E+0000
 -4.027321E-0001 -1.580993E-0001
  1.194139E+0000 -1.169026E+0000
  5.110413E-0002 -7.400602E-0001
  1.290130E+0000 -5.857913E-0001
 -1.775984E+0000  1.212097E+0000
  2.680259E-0001 -9.631923E-0001
  5.852865E-0001 -2.910750E+0000
  2.952180E+0000 -1.484642E+0000
  6.259445E-0001  2.526102E+0000
 -2.695179E+0000  5.375932E-0001
  4.777469E-0001 -2.982266E+0000
 -3.651525E-0001 -3.142939E+0000
  2.590140E+0000  1.635197E+0000
 -5.147130E-0001  3.381965E+0000
 -2.421616E+0000  6.466870E-0001
  3.646622E-0001 -3.202105E+0000
  2.856453E+0000  6.712784E-0001
 -5.691342E-0002  2.393752E+0000
 -2.743675E+0000 -7.000356E-0001
  9.578846E-0001 -2.421605E+0000
  3.332251E+0000  2.704843E-0002
 -1.985806E+0000 -7.835471E-0001
 -5.344105E-0001 -1.583967E+0000
 -9.657693E-0002 -5.152140E-0001
  2.503711E+0000 -1.924926E+0000
 -9.106368E-0001  3.171289E+0000
  2.191886E+0000 -2.637236E+0000
  6.193337E-0001 -9.308642E-0002
 -2.157776E+0000  4.011546E-0001
  4.491194E-0001 -1.240786E+0000
 -1.791776E+0000  6.604341E-0001
  2.743349E+0000 -1.080395E+0000
 -2.032886E+0000  1.129343E+0000
  5.071046E-0001  6.682518E-0002
  3.217158E-0001  1.349630E+0000
 -4.969716E-0001  1.763129E+0000
  5.669866E-0001 -2.588777E+0000
 -1.526594E+0000 -7.380205E-0002
  2.154605E+0000 -2.498575E-0002
 -6.127717E-0001  2.217509E-0001
 -2.019519E+0000 -9.577814E-0001
  3.926262E-0002 -2.981531E+0000
  7.010008E-0001  1.598071E+0000
  3.630894E-0001  2.202100E+0000
 -1.974860E+0000 -7.799310E-0001
  1.080003E+0000 -1.545779E+0000
 -1.996161E+0000 -5.843455E-0002
  2.535542E+0000 -2.084514E+0000
 -9.138507E-0001  2.924698E+0000
 -1.939983E+0000  1.111530E+0000
 -5.620208E-0002 -4.238635E+0000
  1.096902E+0000 -1.863289E+0000
  2.117400E+0000  3.441683E+0000
 -3.256620E+0000  1.733633E+0000
  1.254790E-0001 -3.650262E+0000
 -3.585187E-0001 -9.317237E-0001
  2.445040E+0000  1.350924E+0000
 -1.794140E+0000  3.178267E+0000
 -2.941860E+0000  1.461893E+0000
  1.171601E+0000 -2.463820E+0000
  1.843985E+0000  1.970618E+0000
 -3.099328E+0000  1.074475E+0000
 -2.224330E+0000 -1.435145E+0000
  3.537890E+0000 -2.613525E+0000
 -8.770268E-0001  3.478610E+0000
 -3.889893E+0000  4.452872E-0001
 -1.899925E-0001 -2.066049E+0000
  1.716766E+0000  1.534338E-0001
  3.493294E+0000  3.535095E-0001
 -1.674959E+0000  3.004918E+0000
 -1.637349E+0000 -2.431334E+0000
  2.042190E+0000 -5.990222E+0000
  2.624821E+0000  3.859296E+0000
 -5.596315E-0001  2.824261E+0000
 -1.262236E-0001 -2.203165E+0000
  9.285999E-0001  7.516668E-0001
 -1.270241E+0000 -2.421159E+0000
 -1.176202E+0000  1.617155E-0001
  2.014316E+0000 -3.953171E-0001
 -3.888637E+0000  5.868015E-0001
 -5.249271E-0001 -3.003208E+0000
  3.335494E+0000 -1.450451E-0001
 -2.221908E+0000  2.310237E+0000
 -2.700177E+0000 -1.479031E+0000
  1.979301E+0000 -3.148558E+0000
  1.629454E+0000  4.627831E-0002
  5.730111E-0001  1.416032E+0000
 -3.208916E+0000  1.260539E+0000
  2.413239E+0000 -1.951956E+0000
  2.401628E+0000 -3.106711E+0000
 -7.198470E-0001  4.926614E+0000
 -2.383898E+0000 -2.035236E+0000
 -1.315769E+0000 -3.400767E+0000
  3.748287E+0000 -2.651864E+0000
 -6.711298E-0001  2.976304E+0000
 -3.000807E+0000  4.130047E-0001
  1.269235E+0000 -4.845825E+0000
  2.132098E+0000  1.425073E+0000
  1.424748E-0001  1.744735E+0000
 -1.207574E+0000  4.556670E-0001
  4.554359E-0001 -1.650329E+0000
  3.007169E+0000 -5.213629E-0001
 -1.112995E+0000  4.490212E+0000
 -1.794366E+0000  3.275179E-0001
  3.499027E+0000 -3.810449E+0000
  8.852827E-0001 -8.836882E-0001
  1.650459E+0000  1.383962E+0000
 -4.247030E+0000 -3.615477E-0001
  2.197984E+0000 -3.397064E+0000
  1.308997E+0000  1.114728E+0000
 -3.319004E+0000  5.313872E+0000
 -6.374346E-0001 -2.204268E+0000
 -1.213395E+0000 -2.188378E+0000
  2.143369E+0000  4.954848E-0001
 -1.076778E+0000 -7.014144E-0001
 -1.685414E+0000 -3.577704E-0001
  3.257232E+0000 -2.040303E+0000
  5.574630E-0001 -6.890103E-0001
  1.743180E-0001 -3.305351E-0001
 -2.246515E+0000  2.303096E+0000
  1.306405E+0000 -1.291938E+0000
 -2.086842E-0001  8.839606E-0001
 -2.886777E-0001  4.414766E+0000
 -1.870515E+0000 -7.000220E-0002
  1.708910E-0001 -1.977164E-0001
  2.609998E-0001 -2.368659E-0001
  8.820149E-0001  5.210066E-0001
 -1.279203E+0000 -1.532933E-0001
 -6.625772E-0001 -1.817091E+0000
  1.241537E+0000 -1.000585E+0000
  7.965076E-0001  1.489328E+0000
 -3.399049E-0001  5.407432E+0000
 -1.835157E+0000 -3.021022E+0000
 -1.280513E-0001 -1.967104E+0000
  1.882154E+0000  7.545430E-0001
  8.525843E-0001  1.555153E+0000
 -2.443608E+0000  2.150776E+0000
  4.563383E-0001 -9.264747E-0001
 -1.273835E-0002 -5.444952E-0001
  9.405051E-0001  1.810287E+0000
 -2.336291E+0000 -2.580242E+0000
  8.674554E-0001 -1.889954E+0000
 -9.154657E-0001 -1.821144E+0000
  2.528369E+0000 -2.245950E-0001
 -1.691620E+0000  1.891825E+0000
 -1.877553E+0000 -1.303404E+0000
  2.826178E+0000 -4.707634E+0000
  1.151996E+0000  3.205789E+0000
 -3.117471E+0000  3.286039E+0000
 -1.292038E+0000 -4.079547E+0000
  1.341748E+0000 -1.518465E+0000
  1.525149E+0000  1.177791E+0000
 -2.334119E+0000  3.607946E+0000
 -2.167974E+0000 -3.330524E+0000
  5.308397E+0000 -2.495609E+0000
 -4.955139E-0001  2.024820E+0000
 -4.936296E+0000 -1.220814E+0000
 -4.061683E-0001 -9.747732E-0001
  2.763009E+0000 -3.872067E+0000
  1.451578E+0000  4.462713E-0001
 -3.290702E+0000  4.913588E-0001
  1.062107E+0000 -4.076863E+0000
 -5.523429E-0002 -8.573304E-0001
  2.037587E+0000  2.807706E+0000
 -1.762710E+0000 -1.209291E-0001
  7.294876E-0001 -2.324802E+0000
  1.227468E-0001 -7.391032E-0002
 -6.713217E-0002  2.616956E+0000
  5.935206E-0001 -8.093900E-0001
 -1.396069E+0000 -7.772125E-0001
 -9.179697E-0001  1.939775E+0000
  3.042565E+0000 -3.562553E-0001
 -2.108097E+0000  8.744319E-0001
  1.841053E+0000 -1.696262E+0000
 -2.050700E+0000  2.062548E-0001
  1.224610E+0000  8.788082E-0001
  1.433633E+0000 -5.570035E-0001
 -2.473123E-0001  3.321042E+0000
 -1.028973E-0001  2.392504E+0000
 -4.679989E-0001 -2.204702E+0000
  1.590732E+0000 -2.859003E+0000
 -8.534750E-0001  3.172987E+0000
  4.203256E-0002 -1.268775E+0000
 -2.948717E+0000 -1.155195E+0000
  2.096694E+0000 -1.287864E-0001
 -8.765672E-0001 -2.621811E-0001
  1.545087E+0000 -2.098216E+0000
  6.259194E-0001  1.534712E+0000
  1.600349E-0001  2.767050E+0000
  5.362145E-0002 -1.251012E+0000
 -4.658338E-0002 -7.553489E-0001
  7.110548E-0001 -1.032193E+0000
  8.318415E-0001 -8.179654E-0001
 -2.446667E+0000  1.786254E+0000
  1.391524E+0000 -1.534547E+0000
 -3.445059E-0001  2.462904E+0000
  1.044933E+0000  8.595908E-0001
  8.250663E-0001  1.637382E+0000
 -1.267886E+0000 -1.112035E+0000
  6.991975E-0001 -1.283168E+0000
  8.413628E-0001  1.225986E-0002
  1.976497E+0000  1.526905E+0000
 -2.362662E+0000  8.135075E-0001
  1.235093E+0000 -4.573442E-0001
  1.499255E+0000 -9.189890E-0001
  2.293784E-0001 -2.380698E-0001
 -8.458039E-0001  2.013094E+0000
  5.412262E-0001  4.601382E-0001
 -1.191679E+0000 -9.820257E-0001
  7.351049E-0002 -3.858500E+0000
  3.768666E-0001  2.385633E-0001
  1.572685E+0000  4.864195E+0000
 -1.309083E+0000  3.093365E+0000
 -3.410678E+0000 -5.713950E+0000
  4.265562E+0000 -4.404057E+0000
  1.864911E+0000  4.393021E+0000
 -4.838197E-0001  1.620967E+0000
 -4.308958E+0000 -1.220233E+0000
  2.035097E+0000 -3.107749E+0000
 -1.877596E+0000  5.454224E+0000
  7.187985E-0001 -8.003425E-0001
 -4.687936E+0000 -3.237000E+0000
  4.114092E+0000 -5.175351E+0000
  3.875340E+0000  5.694364E+0000
 -5.766284E+0000  3.278779E+0000
 -3.128216E+0000 -4.795642E+0000
  6.502142E+0000 -2.233461E+0000
  1.204433E+0000  3.261160E+0000
 -3.527397E+0000  9.686656E-0001
 -3.434630E-0001 -1.480668E+0000
  2.879696E+0000  6.564791E-0002
 -1.295462E+0000  1.355088E+0000
  1.445399E+0000 -5.366703E-0001
 -7.172045E-0001 -2.278259E+0000
  1.820912E+0000  2.044480E+0000
 -1.698570E+0000  2.180612E+0000
  7.170765E-0001 -2.806792E+0000
  1.129096E+0000 -2.016329E+0000
 -1.125441E+0000  2.526758E+0000
  6.623683E-0001 -1.087883E+0000
 -2.664085E+0000  1.205015E+0000
  1.165606E+0000 -3.029598E+0000
 -9.900068E-0002  6.798088E-0001
  2.666074E-0001  1.776710E+0000
 -4.704475E-0001  1.643447E+0000
 -1.424957E+0000 -1.451741E+0000
  4.518266E-0001  2.704969E-0002
  2.433928E+0000  2.639154E+0000
 -1.631430E+0000  8.187302E-0001
  8.759821E-0001 -1.871648E+0000
 -7.429287E-0001 -5.359419E-0001
  1.875182E+0000 -1.933170E+0000
 -2.961194E-0001 -3.355180E-0001
  7.093780E-0001  1.382386E+0000
 -3.549051E+0000  1.107914E+0000
  3.741602E+0000 -3.099851E+0000
 -4.062011E-0001  3.279861E+0000
  1.036302E+0000  1.689980E+0000
 -1.378053E-0001 -9.074459E-0001
 -1.139219E+0000 -1.274573E+0000
  1.610993E+0000  2.877875E-0001
  1.437158E+0000  2.290104E+0000
 -3.019237E-0001 -1.736116E+0000
  1.294132E+0000 -6.452303E-0001
  1.384897E-0001  2.075728E+0000
  1.263249E+0000 -1.272532E+0000
 -1.321521E+0000 -1.514783E+0000
  4.571632E-0001 -7.426856E-0001
 -1.819434E+0000  3.626409E+0000
  4.633230E-0001  1.919261E-0001
  9.603893E-0001  3.103837E-0001
 -2.405366E+0000  4.740963E-0001
  3.742632E+0000 -1.697319E+0000
  4.643592E-0001  2.065341E-0001
 -2.504681E+0000 -1.409283E+0000
  1.779530E+0000 -2.219153E+0000
  3.664348E-0002 -5.906001E-0001
  3.276371E-0001 -1.755399E+0000
 -1.193875E+0000 -6.366177E-0001
 -4.524281E-0001  7.559884E-0001
  1.146770E+0000  1.188224E+0000
 -2.156776E+0000 -3.228677E+0000
 -9.536047E-0001  9.678723E-0002
  2.475754E+0000 -1.571223E+0000
 -2.731427E-0001  2.686876E+0000
 -2.200628E+0000 -6.816780E-0001
 -6.125139E-0001 -1.265047E+0000
  9.123094E-0001  2.003184E+0000
  5.836053E-0001 -5.127924E-0001
 -2.897845E+0000  1.088573E+0000
  3.415547E+0000 -2.551935E+0000
 -1.682822E+0000 -7.632313E-0001
  1.863699E+0000  8.069868E-0001
 -8.353871E-0001  4.228909E-0001
  6.566252E-0002  3.793384E-0001
  5.755488E-0001  1.277819E+0000
  8.727470E-0001  2.888612E+0000
 -2.105581E+0000 -1.162410E+0000
  1.968030E+0000 -1.420341E+0000
  1.631046E+0000  5.956758E-0001
 -1.209332E-0001  3.550634E+0000
 -1.630828E+0000 -2.771787E+0000
 -8.321199E-0001 -1.891245E+0000
  5.841652E+0000  3.602161E-0001
 -3.611597E+0000  3.771696E+0000
 -4.596802E-0001 -4.357386E+0000
  2.597283E+0000  1.112386E+0000
  2.989142E+0000  8.304455E-0001
 -5.093193E+0000  2.375526E+0000
  1.562820E+0000 -1.766452E+0000
 -3.961281E-0001  1.313812E-0001
 -4.299408E-0001  1.227184E+0000
 -1.552085E+0000  9.371416E-0002
  1.122207E-0001 -3.605975E+0000
 -2.673408E-0001  6.704092E-0001
 -1.288861E-0001 -1.436296E+0000
 -1.383102E+0000  2.100537E+0000
 -6.089900E-0001 -2.712329E+0000
  2.501807E+0000  7.448409E-0001
  1.818673E+0000  1.451691E+0000
 -7.904685E-0001  1.575135E+0000
 -1.097632E+0000  6.838604E-0001
 -6.227748E-0002 -2.453226E+0000
 -6.625529E-0001 -4.001233E-0001
  1.097254E+0000  1.978667E+0000
 -3.401971E-0001 -3.084456E+0000
 -1.367468E+0000 -3.881233E+0000
  4.040065E+0000 -1.355799E+0000
 -3.541410E+0000  5.770757E+0000
 -1.004985E+0000 -5.052592E-0002
  2.679907E+0000 -6.476258E-0002
 -1.038711E+0000  1.028745E+0000
 -4.692175E-0001 -9.579442E-0001
 -1.499046E+0000 -7.548549E-0001
  5.341996E-0001 -2.222842E+0000
  1.010360E+0000 -4.012821E-0001
  4.910725E-0001 -2.036907E+0000
  4.732279E-0001  7.629062E-0001
 -1.042913E+0000  8.034957E-0001
  2.032454E+0000 -3.029189E+0000
 -1.035061E+0000  2.064899E+0000
  2.038955E+0000  1.398075E+0000
 -1.091534E+0000 -3.361073E+0000
  1.335051E+0000 -2.703504E-0001
  8.103308E-0001  2.922320E+0000
 -1.130119E+0000  1.857288E-0001
 -2.878320E+0000 -5.668955E-0001
  3.375168E+0000 -6.250764E-0001
  5.621617E-0001  1.334667E+0000
 -1.467567E+0000  2.737765E+0000
 -7.704223E-0001 -1.617952E+0000
 -3.189545E-0001  3.059555E-0002
  9.781373E-0001 -3.395015E+0000
 -1.181700E+0000  1.420608E+0000
 -1.081319E+0000  2.534366E+0000
 -2.238351E+0000 -2.007578E+0000
  2.561274E+0000 -3.614103E+0000
  2.644432E+0000  1.219095E+0000
  4.907496E-0001  2.255914E+0000
 -3.605566E+0000 -1.833405E+0000
  8.172103E-0001 -1.693843E+0000
  3.090886E+0000  4.641819E+0000
 -2.692560E+0000  2.680075E+0000
  1.117266E+0000 -5.326545E+0000
 -7.752994E-0001  5.021525E-0001
  3.412281E+0000  3.223697E+0000
 -1.525564E+0000  8.938386E-0002
 -2.372340E+0000 -9.710030E-0001
  2.896492E+0000 -2.524558E+0000
 -3.125001E-0001  4.598591E+0000
 -9.128042E-0001  8.804461E-0001
 -4.870653E-0002 -4.500024E+0000
  6.376109E-0001 -2.500607E+0000
  1.743421E+0000  8.459015E-0001
 -2.879857E-0001  2.687537E+0000
 -2.365077E+0000 -6.648768E-0001
  7.401486E-0001 -3.303220E-0001
  2.790944E-0001 -1.222166E+0000
  1.044975E+0000 -2.179997E+0000
  8.934867E-0001  1.475734E-0001
 -1.393391E+0000 -1.767287E-0001
  3.470296E+0000  2.475579E-0001
 -3.049137E+0000 -2.650096E+0000
  7.972293E-0001 -2.777582E+0000
  1.287661E+0000  6.416156E-0001
  8.616459E-0003 -2.270794E-0001
 -5.622832E-0001  1.161693E-0001
  1.103550E+0000 -1.030108E-0002
  2.886801E-0002  1.521399E+0000
  6.678904E-0001 -7.620090E-0001
 -2.369805E+0000  5.800339E-0001
  1.021473E+0000 -2.147972E+0000
  8.970075E-0001 -1.156471E+0000
  1.177498E+0000  1.614204E+0000
 -2.675178E+0000 -8.558167E-0002
 -2.353209E+0000 -3.319528E+0000
  1.410216E+0000 -6.895935E-0002
  2.164335E+0000 -2.530704E+0000
 -4.113718E+0000  4.085066E-0001
  1.152750E+0000  1.733941E+0000
 -1.515264E-0001 -1.344780E+0000
  1.308513E-0002  2.010058E+0000
  1.098946E+0000 -2.223550E+0000
 -3.869493E+0000 -1.617356E+0000
  3.988468E+0000 -2.854581E+0000
  6.750294E-0001  3.565451E+0000
 -2.013197E+0000  2.704613E+0000
 -4.167729E+0000 -3.216783E+0000
  6.662331E-0001 -4.708267E+0000
  3.264408E+0000  2.644468E+0000
 -6.059073E-0001  4.124430E+0000
 -3.524862E+0000 -3.748943E+0000
  2.382920E+0000 -2.308213E+0000
  5.630439E+0000  4.248867E+0000
 -5.958610E+0000  5.210772E+0000
 -2.786434E+0000 -5.862331E+0000
  4.261291E+0000 -1.523762E+0000
  2.439962E+0000  4.698867E+0000
 -3.096414E+0000 -5.119262E-0001
 -2.619867E+0000 -3.831510E+0000
  4.678521E+0000 -1.452214E+0000
  5.209089E-0001  3.156568E+0000
 -3.851553E+0000  5.947922E-0001
  1.998333E+0000 -4.020863E+0000
  3.489035E+0000  6.259940E-0001
 -2.409785E+0000  3.290369E+0000
 -4.943251E+0000 -6.370518E-0001
  3.820016E+0000 -3.562595E+0000
  1.407592E+0000  4.296479E+0000
 -5.679123E-0001  4.411360E+0000
 -3.384510E+0000 -5.505460E-0001
 -1.165951E+0000 -3.215071E+0000
  3.107621E+0000  2.159906E-0001
 -6.609400E-0001  4.683331E+0000
 -3.949533E+0000 -6.431565E-0001
  1.216157E+0000 -3.456328E+0000
  2.219576E+0000  3.056599E-0001
  1.614351E+0000  2.963444E+0000
 -3.762129E+0000  1.148286E+0000
  8.614945E-0001 -1.559774E+0000
  1.173457E+0000  1.422766E-0001
  1.649050E-0001 -3.665948E-0001
 -3.364705E-0001  6.736599E-0001
 -2.148049E+0000 -2.947009E+0000
  1.355823E+0000 -2.784306E+0000
  4.891261E-0001 -1.833348E+0000
 -1.119970E+0000  1.482379E+0000
 -7.924944E-0001 -1.864573E+0000
 -5.724398E-0001 -2.272262E+0000
  3.908112E+0000  3.192488E-0001
 -1.724144E+0000  2.080070E+0000
 -1.361049E+0000  1.245487E-0001
  1.411423E+0000 -3.364702E+0000
 -1.857918E+0000  4.893598E+0000
  6.841894E-0001  5.191169E-0002
 -3.449042E+0000  6.597936E-0001
  1.460925E+0000 -2.038083E+0000
 -2.461111E-0001  4.232532E+0000
  1.563465E-0001 -9.242563E-0001
 -7.440080E-0001 -4.575425E-0001
 -1.069454E+0000  8.055172E-0001
  2.310356E+0000 -3.654966E-0001
  3.755262E-0001  2.114571E+0000
 -1.214055E+0000  5.377309E-0001
 -1.404033E+0000 -1.869229E+0000
  1.054892E+0000 -1.170113E+0000
  9.122445E-0001  1.605560E+0000
 -1.579095E+0000 -1.434401E-0001
  3.348823E-0001 -2.295624E+0000
 -1.984066E+0000  1.453156E+0000
  1.367163E+0000  1.123466E+0000
 -1.791690E+0000 -9.966821E-0001
 -3.125957E+0000 -1.725200E+0000
  7.013943E+0000 -4.824938E+0000
  1.962205E-0002  5.373111E+0000
 -3.264514E+0000  5.827797E-0001
 -1.185425E+0000 -4.226094E+0000
  2.909794E+0000 -7.402348E-0001
  1.863118E+0000  1.787726E+0000
 -3.646719E+0000  1.498136E+0000
 -5.779179E-0001 -5.823358E+0000
  1.790258E+0000  1.005095E+0000
  3.328674E+0000  4.476253E+0000
 -2.233944E+0000  2.370638E+0000
 -4.895835E+0000 -4.243242E+0000
  4.531927E+0000 -4.093920E+0000
  2.135446E+0000  6.900475E+0000
 -2.273325E+0000  2.729547E+0000
 -9.931971E-0001 -1.183520E+0000
  2.477361E-0001 -2.302087E+0000
  3.535881E+0000  2.794830E+0000
 -2.053308E+0000  1.048839E+0000
 -7.552673E-0001 -3.859962E-0001
 -3.265139E-0001 -1.081010E-0001
  5.028454E-0001 -2.172983E-0001
 -2.511259E-0001  6.942224E-0001
  8.073256E-0001 -2.042331E+0000
 -1.657803E+0000 -2.650355E+0000
  2.730634E+0000  9.289721E-0001
 -1.802377E+0000  1.934803E+0000
 -1.085493E+0000 -7.701522E-0001
 -3.711082E-0001 -3.325156E+0000
  3.575679E+0000 -5.319854E-0001
 -3.539652E-0001  3.414755E+0000
 -1.256976E+0000 -8.138266E-0001
  5.903159E-0001 -1.667411E+0000
  9.272001E-0001 -4.281159E+0000
  1.059707E+0000  6.748256E-0001
  2.849145E+0000  3.332013E+0000
 -1.770889E+0000 -7.076895E-0001
 -9.477498E-0001 -2.539741E+0000
  2.682719E+0000 -1.603897E+0000
  1.134123E+0000  2.738939E+0000
 -5.399963E-0001 -3.889717E-0001
 -1.913268E+0000 -2.343920E+0000
  8.872806E-0001  5.973200E-0001
  3.415904E+0000  1.323963E-0001
 -2.723374E+0000  4.961542E+0000
  1.240997E-0001 -4.014197E+0000
  1.101199E+0000  4.784845E-0001
  1.768117E+0000  1.945884E+0000
 -1.346405E-0001  2.976047E+0000
 -1.586645E+0000 -3.649772E-0001
 -1.185273E+0000 -1.145661E+0000
  4.634254E+0000  3.190688E+0000
 -1.180417E+0000  5.001941E-0001
 -4.237948E+0000 -1.914853E+0000
  2.599472E+0000 -2.545175E+0000
  3.187989E+0000  1.692337E+0000
 -9.411619E-0001  2.801705E+0000
 -1.360930E+0000 -1.400634E+0000
 -4.943700E-0001 -2.342409E+0000
  2.867765E+0000 -1.263535E-0003
 -2.800384E+0000  4.306754E+0000
  2.958015E-0001 -5.515232E-0001
 -1.533389E+0000 -1.028101E+0000
  3.798888E+0000  1.229391E+0000
 -4.157592E+0000  4.035745E+0000
 -6.024769E-0001  3.468968E-0001
  1.140687E+0000  4.403082E-0001
  5.367489E-0001 -1.165752E+0000
 -9.212017E-0001  2.234921E+0000
 -9.765617E-0002 -1.917612E+0000
  2.629104E+0000 -2.688354E+0000
  6.218855E-0001  2.771278E+0000
  5.207794E-0001  1.265852E+0000
 -4.009279E+0000  2.288775E+0000
  2.222067E+0000 -2.581752E+0000
 -1.688310E+0000 -6.623249E-0001
  1.298404E+0000  2.864259E-0001
 -3.266226E+0000  1.680004E+0000
  5.190062E-0001 -4.985254E+0000
  3.099619E+0000  5.533829E-0001
  2.917830E+0000  2.772910E+0000
 -1.769872E+0000  1.835856E-0001
 -2.414209E+0000 -1.154978E+0000
  2.517340E+0000 -3.646756E+0000
  1.496340E+0000  2.755186E+0000
  4.909270E-0001  4.427483E-0001
 -1.129376E+0000 -1.494529E-0001
 -2.095270E+0000 -9.147057E-0001
  9.926632E-0001 -1.787103E+0000
 -1.859101E+0000  1.143288E+0000
  2.035144E+0000 -8.700536E-0001
 -1.251965E+0000  2.375103E+0000
  4.786455E-0001 -4.395453E-0002
 -1.021715E+0000 -1.661844E-0001
 -1.464028E+0000  3.155126E-0001
  3.269555E-0001  3.115995E+0000
  2.122097E+0000 -1.753893E+0000
 -2.963684E+0000 -2.050655E+0000
  2.782902E+0000 -5.880310E-0001
  1.766847E+0000  1.877947E+0000
 -4.900027E+0000  1.123429E+0000
  2.319716E+0000 -4.417262E+0000
  1.982169E+0000  8.612712E-0001
  1.204263E+0000  4.256738E+0000
 -1.771265E+0000  1.371397E+0000
 -1.393338E+0000 -9.244730E-0001
  1.851926E+0000  1.199025E+0000
  2.548956E+0000  5.008509E-0001
 -3.692436E+0000  1.616960E+0000
 -1.199634E+0000 -2.531730E+0000
  2.020707E+0000 -1.549881E+0000
  2.161287E+0000  1.588094E+0000
 -2.615136E+0000 -2.492421E+0000
 -1.850071E+0000  2.924976E-0002
  1.517895E+0000  1.771148E+0000
  6.376051E-0001  1.418242E+0000
 -3.033240E+0000 -2.857259E+0000
  2.700885E+0000 -2.919601E+0000
  4.335936E+0000  5.454120E+0000
 -3.922762E+0000 -2.754442E+0000
 -4.926295E-0001 -4.774775E+0000
  5.545293E+0000 -2.125446E-0001
 -1.604288E+0000  2.914693E+0000
 -3.485113E+0000 -2.474051E+0000
  2.135264E+0000 -2.917715E+0000
  3.105502E+0000  5.252959E-0001
 -2.301053E+0000  3.402194E+0000
 -6.142385E-0001 -1.972214E+0000
 -3.466500E-0001 -2.128547E+0000
 -1.664083E+0000  4.859526E-0001
  5.048626E+0000  1.645537E+0000
 -1.649351E+0000  1.705329E+0000
  2.057058E+0000 -1.345307E+0000
 -7.246177E-0001 -8.388219E-0001
  4.380596E-0001  2.486424E-0001
 -1.847171E+0000  9.306416E-0002
  8.699609E-0001  5.098318E-0001
  1.643483E+0000  1.929956E-0001
  1.608335E+0000  2.164585E-0001
 -4.607426E-0001  4.535372E-0001
 -2.058138E-0001 -6.660782E-0001
  1.369389E+0000 -1.051441E+0000
  1.859242E-0001  1.015198E+0000
 -1.807284E+0000 -7.729283E-0001
 -6.583337E-0001 -2.554956E+0000
  4.410363E+0000 -2.521547E-0001
 -1.312600E+0000  4.028025E+0000
  8.153939E-0001 -2.062531E+0000
 -4.015970E+0000 -3.938057E+0000
  3.058902E+0000 -2.978513E+0000
 -2.751390E-0001  2.177931E+0000
  2.743007E-0001  3.838185E+0000
 -3.148846E+0000 -3.637808E+0000
  6.885140E-0001 -2.140197E+0000
  3.608695E+0000  2.005153E+0000
 -3.419910E+0000  4.762683E+0000
 -7.482732E-0001 -2.599071E+0000
 -2.274530E-0001 -2.903862E+0000
  3.966587E+0000  3.409476E-0001
  5.931329E-0001  1.107185E+0000
 -7.354151E-0001 -1.743073E+0000
 -9.794241E-0001 -4.141773E+0000
  2.456590E+0000  1.239083E-0001
 -1.109576E+0000  3.136129E-0001
  3.876441E-0001 -2.227002E+0000
 -3.898496E-0001  4.467903E-0001
  3.301894E+0000  8.522555E-0001
 -1.251607E+0000  1.164679E+0000
  8.142776E-0001 -5.025769E+0000
 -1.562737E+0000  1.952859E-0001
  4.454328E+0000 -1.452640E+0000
 -3.250051E+0000  4.962817E+0000
 -2.426493E+0000 -1.521849E+0000
  1.503982E-0001 -2.499264E+0000
  3.928059E+0000  1.254143E+0000
 -4.091418E-0001  1.137296E+0000
 -3.047625E+0000 -5.671941E-0001
  1.332399E+0000 -9.727681E-0001
  3.711900E-0001 -2.388597E-0001
  2.375238E+0000  2.215263E+0000
 -1.588097E+0000  3.701059E+0000
 -4.249587E+0000  1.954624E-0001
  1.886747E+0000 -3.994087E+0000
  7.351293E-0001  2.171738E+0000
  1.873275E+0000  2.667959E+0000
 -5.610914E+0000  6.964962E-0001
  8.790535E-0001 -2.792086E+0000
  1.988613E+0000  3.620825E+0000
 -8.394800E-0001  2.301295E+0000
 -3.000821E+0000 -9.345416E-0001
  2.100831E+0000 -3.361455E+0000
  3.663636E+0000  2.896378E+0000
 -1.847081E+0000  3.265734E+0000
 -1.884893E+0000 -3.205297E+0000
  8.889300E-0001 -5.182263E+0000
  4.033858E+0000  3.306459E+0000
 -2.370090E+0000  4.137659E+0000
 -3.353236E+0000 -6.019865E+0000
  3.472959E+0000 -1.428008E+0000
  1.879237E+0000  1.384858E+0000
 -1.251184E+0000  1.458667E+0000
 -9.685370E-0001  2.765588E-0001
 -3.688947E-0001 -2.288358E+0000
  4.650038E+0000  1.303805E+0000
 -3.249638E+0000  3.005150E+0000
 -1.315665E+0000 -4.842651E-0001
  3.503803E+0000 -1.878187E+0000
 -2.042465E+0000  3.094009E+0000
 -2.342118E+0000 -1.946514E-0001
 -3.204991E-0001 -9.177865E-0001
  2.390814E+0000 -9.481466E-0001
 -1.585659E+0000  1.590059E+0000
 -6.858436E-0001 -1.556145E+0000
 -4.322829E-0001 -2.531713E+0000
  1.171820E+0000  4.744315E+0000
  1.968739E-0002  6.060555E-0001
  8.329773E-0001  1.034669E-0001
 -7.773622E-0001  6.619229E-0001
  1.893382E+0000 -5.513680E-0001
 -3.479089E+0000  2.327466E+0000
  2.883479E+0000 -1.669102E+0000
 -2.407913E+0000  4.457449E+0000
  1.054180E+0000 -1.569634E+0000
 -1.587779E+0000 -1.601105E+0000
  5.345084E-0001  2.353457E+0000
 -1.617592E-0001  2.537014E-0001
  4.253306E-0001 -1.113815E+0000
  2.142023E+0000  2.454060E+0000
  1.178032E+0000 -6.255621E-0001
 -8.029374E-0001 -9.722184E-0001
  1.482989E-0001 -2.576371E+0000
  2.708728E+0000 -8.421578E-0001
  8.159184E-0001  4.945913E+0000
 -3.899255E+0000  4.127037E-0001
  3.929286E-0001 -3.001537E+0000
  1.962296E+0000  1.271800E+0000
  1.204952E+0000 -3.165044E-0001
 -1.005605E+0000  1.348595E-0001
  9.619278E-0001  4.105218E-0001
  7.060479E-0001 -5.492033E-0001
 -2.221748E+0000 -1.415252E+0000
  2.055407E-0001  3.644037E+0000
  8.645515E-0001  4.377253E-0002
 -2.698685E+0000 -2.147798E+0000
  1.929444E+0000  3.181583E-0001
  1.531353E+0000  1.017867E+0000
 -2.277839E+0000  5.765195E-0001
 -5.678837E-0001 -8.271519E-0001
 -1.100607E+0000  2.514740E-0002
  1.693286E+0000  4.221522E-0002
  2.001710E-0001  1.107048E+0000
 -1.674431E-0001  3.811874E-0001
 -2.185232E+0000  7.834711E-0001
 -2.380943E+0000 -1.150451E+0000
  1.931478E+0000  2.624682E-0001
  2.873593E+0000 -1.247806E-0001
 -1.783953E+0000  2.224342E+0000
 -4.538930E-0002 -6.085640E-0001
  1.461335E+0000 -8.881672E-0001
  1.518494E+0000 -6.412023E-0001
 -2.991046E-0001 -5.990938E-0001
 -2.062638E+0000  4.633376E-0001
  4.258438E-0001 -9.696832E-0001
  1.210078E+0000  1.751919E+0000
 -1.962710E+0000  1.274471E+0000
 -9.389157E-0001 -5.256099E-0001
  2.186358E+0000  3.179737E+0000
  2.954414E+0000 -6.079129E-0001
  5.848436E-0001  4.092621E+0000
 -3.913791E+0000  9.894782E-0001
 -1.316134E+0000 -1.867669E+0000
  2.483040E+0000 -1.678956E+0000
 -5.088336E-0001  1.512477E+0000
 -3.405183E+0000 -8.822382E-0001
  3.535709E+0000 -4.737570E-0001
  1.072227E+0000  2.465717E+0000
 -2.122124E+0000 -8.686881E-0001
  2.122956E+0000 -3.626092E+0000
  1.632421E+0000  2.704433E-0001
 -1.033099E+0000  1.189966E+0000
 -1.638943E+0000  1.868218E-0001
  6.484811E-0001 -7.688031E-0001
  6.344821E-0001  1.150119E+0000
 -1.585875E+0000 -5.743288E-0001
 -2.351820E+0000 -2.650866E+0000
  2.150607E+0000 -2.637550E+0000
  1.320109E+0000  3.673274E+0000
 -1.207979E+0000  2.829379E+0000
 -2.876652E+0000  1.036068E+0000
  2.359755E+0000  2.498628E-0001
  2.729586E-0001  6.080733E-0001
 -2.150145E+0000  3.287159E+0000
 -2.238330E+0000 -1.142351E+0000
  6.364918E-0001 -3.453072E+0000
  3.285418E+0000 -5.465432E-0001
 -5.370277E-0001  4.643401E+0000
 -2.327040E+0000 -1.738527E+0000
  1.171751E+0000 -2.962322E+0000
  2.613233E+0000  7.316369E-0001
 -5.092998E-0001  3.425923E+0000
 -1.486319E+0000 -1.521241E+0000
 -2.404933E+0000 -9.783264E-0001
  2.875941E+0000 -1.451063E+0000
 -1.524754E+0000  1.530248E+0000
  1.916492E+0000  2.402700E+0000
  4.418405E-0002  3.933835E-0001
  4.548137E-0001  5.246289E-0001
 -2.683558E+0000 -4.024939E-0001
  1.421786E+0000 -1.352408E+0000
  2.028665E+0000  4.910764E+0000
 -1.677703E+0000 -1.930188E+0000
 -1.060773E+0000 -2.112720E+0000
  2.050803E+0000 -1.177760E+0000
  6.860824E-0001  1.144183E+0000
 -5.846037E-0001  1.451849E+0000
 -2.484124E+0000 -2.709456E+0000
  2.544827E+0000 -8.868188E-0001
  2.722534E+0000  1.750216E+0000
  1.628302E-0001  7.901827E-0001
 -3.695420E+0000 -1.580714E+0000
  3.099161E+0000 -8.859224E-0002
  1.685648E+0000  6.656603E-0001
 -8.490048E-0001 -1.157818E+0000
 -1.294434E+0000 -1.250672E+0000
 -8.272884E-0001  1.913422E+0000
  1.097597E+0000  6.048364E-0001
 -1.796130E+0000 -7.067937E-0001
  1.462208E+0000 -4.019029E+0000
  1.779070E+0000  4.269303E-0001
 -8.011320E-0001  1.749474E+0000
 -7.299296E-0001 -3.062854E+0000
  1.857769E-0001 -3.126819E+0000
  3.153681E+0000 -2.015030E+0000
  1.203458E+0000  5.109930E+0000
 -3.187156E+0000  3.522894E-0001
 -9.289344E-0002 -1.631492E+0000
  2.619941E-0001 -6.180798E-0001
  4.306140E-0002  4.579043E-0001
 -1.724569E+0000 -8.372552E-0001
  3.017829E+0000 -3.054948E+0000
 -1.594227E+0000  1.681038E+0000
  5.164658E-0001 -8.429129E-0001
 -2.118577E+0000 -1.537821E+0000
  2.079834E+0000 -9.631706E-0001
 -1.548363E+0000 -3.874852E-0001
 -1.440113E+0000  1.459788E+0000
  1.529497E+0000 -4.392399E-0001
  4.230762E-0001  1.816917E+0000
 -3.010280E+0000  1.244852E+0000
  2.863450E+0000 -2.950858E+0000
  3.082581E+0000  1.503044E+0000
 -1.454371E+0000  1.834647E+0000
 -3.086728E+0000 -1.006867E+0000
  1.774468E+0000 -1.765813E+0000
  2.198137E+0000  3.368679E-0001
 -1.516933E+0000  5.556898E+0000
 -2.506334E+0000 -1.944646E+0000
  1.026027E+0000 -2.810365E+0000
  3.277886E+0000 -6.271259E-0001
 -2.295185E-0001  3.514184E+0000
 -2.021197E+0000 -3.185656E+0000
  1.282077E+0000 -1.415077E+0000
  3.436579E+0000  3.542831E-0001
 -1.814719E+0000  2.994785E+0000
 -3.848245E+0000 -2.291304E+0000
  2.087122E+0000 -2.436705E+0000
  2.271500E+0000  1.893725E+0000
 -1.275836E+0000  4.328962E+0000
 -4.476641E+0000 -5.720697E-0001
  3.012764E+0000 -2.921222E+0000
  1.310438E+0000  1.667149E+0000
 -2.523908E+0000  3.641780E+0000
 -2.843441E+0000  6.753102E-0002
  1.907539E-0001 -2.796797E+0000
  2.254886E+0000 -8.493459E-0001
 -5.074940E-0001  2.682384E+0000
 -1.100859E+0000  3.896949E-0001
 -2.464806E-0001 -5.020791E+0000
  3.402575E+0000 -2.132280E-0001
  1.223005E+0000  3.318860E+0000
 -4.956126E+0000 -1.398062E+0000
  2.984988E+0000 -4.722751E+0000
  3.082698E+0000  2.548960E+0000
  4.044783E-0001  1.520823E+0000
 -2.643388E+0000 -7.875686E-0001
  2.622684E+0000 -3.062554E+0000
 -1.184227E+0000  3.158788E-0001
  1.070120E+0000  2.785812E+0000
  1.093860E+0000  2.055768E+0000
 -3.376584E+0000 -1.469928E+0000
  2.679424E+0000 -3.452271E+0000
  9.516174E-0002 -2.322319E-0001
  2.973385E+0000  1.294352E+0000
 -1.882746E+0000  8.689894E-0001
 -3.326991E+0000 -2.969499E+0000
  3.746636E+0000 -1.527364E+0000
  2.600973E-0001  4.201603E+0000
 -3.677624E+0000  1.557035E-0001
 -2.336207E+0000 -2.933166E+0000
  2.079977E+0000 -1.744038E+0000
  1.630605E+0000  7.322967E-0001
 -2.211117E+0000  2.739508E+0000
 -3.619972E-0001 -2.785195E+0000
 -1.296465E-0001  1.324797E+0000
  3.598215E+0000  1.533016E+0000
 -3.093897E+0000  3.663806E+0000
  1.051747E+0000 -4.759443E+0000
  2.406544E+0000  1.734896E+0000
  1.554414E+0000  1.587261E+0000
 -4.303394E+0000  1.043650E+0000
  2.237580E+0000 -3.314805E+0000
 -5.272411E-0001 -1.356796E+0000
  3.297266E+0000  2.046507E+0000
 -1.044035E+0000  5.134961E+0000
 -2.526970E+0000 -3.793200E+0000
  3.060229E+0000 -4.423607E+0000
  2.063745E+0000  2.619996E+0000
 -2.821668E+0000  3.858600E+0000
 -4.835565E-0001 -6.199468E+0000
  1.036026E+0000 -1.171036E+0000
  4.656563E+0000  1.369161E+0000
 -3.724818E+0000  4.065335E+0000
 -2.977308E+0000 -5.775953E+0000
  4.253211E+0000 -5.763187E+0000
  3.499198E+0000  4.824277E+0000
 -2.620609E+0000  4.330742E+0000
 -3.136713E+0000 -5.829430E+0000
  3.017936E+0000  9.335793E-0002
  3.551152E+0000  3.351612E+0000
 -2.730565E+0000  1.717697E+0000
 -5.393483E-0002 -3.544746E+0000
  1.425303E+0000 -5.823051E-0001
  7.304387E-0001  2.670493E+0000
 -5.412486E+0000  2.194516E+0000
 -5.671097E-0001 -4.174743E+0000
  1.775063E+0000 -2.205531E+0000
  2.417045E+0000  3.936684E+0000
 -4.560035E+0000  4.091262E+0000
 -9.009999E-0001 -4.631596E+0000
  2.505541E+0000 -2.674416E+0000
  1.472656E+0000  3.232758E-0002
  8.675211E-0001  1.127792E+0000
 -4.832361E+0000  1.334522E+0000
  1.440252E+0000 -3.946149E+0000
  1.272934E+0000  1.217667E+0000
 -4.836308E-0001  4.133352E+0000
 -2.068003E+0000 -2.733337E+0000
  5.637824E-0001 -4.929327E-0001
  4.089182E+0000 -1.461665E+0000
  2.811928E-0002 -5.195121E-0001
 -3.629438E-0002  1.769725E+0000
  6.285825E-0001 -4.171116E+0000
  1.292568E+0000 -1.022121E+0000
  2.581637E+0000  3.401214E+0000
 -2.823230E+0000  3.303384E-0001
 -1.017690E+0000 -3.211139E+0000
  3.232524E+0000 -1.191127E+0000
  1.142627E+0000  2.749119E+0000
 -2.487189E+0000  9.783839E-0001
 -9.042645E-0002 -2.869415E+0000
  5.866822E-0001 -1.002365E+0000
  2.015309E+0000  2.702452E+0000
 -3.553580E+0000  2.502485E+0000
  1.268533E-0001 -3.305880E+0000
  2.964435E+0000  7.708132E-0001
  1.059588E+0000  5.752774E+0000
 -1.151933E+0000  2.276735E+0000
 -2.343402E+0000 -2.663797E+0000
  2.767234E+0000  1.570029E-0001
 -1.262252E+0000  2.805523E+0000
  7.966801E-0001  3.815449E-0001
 -1.751159E+0000 -1.658526E+0000
  1.164422E+0000 -2.795197E-0001
 -1.035253E+0000  6.403408E-0001
 -1.507205E+0000 -2.703278E+0000
 -7.080477E-0001 -2.160461E+0000
  3.348590E+0000 -5.667581E-0001
 -1.989136E+0000  1.511008E+0000
 -1.832239E+0000 -4.035220E+0000
  1.781573E+0000 -2.328832E+0000
  2.811399E+0000  4.130010E-0001
 -2.805362E+0000 -2.331688E+0000
 -1.174101E+0000 -4.504427E+0000
  3.795103E+0000  6.817255E-0001
 -1.100963E+0000  3.320215E+0000
 -1.389109E+0000 -2.183005E+0000
  1.490211E+0000 -7.948311E-0001
  4.442492E+0000  3.052859E+0000
 -3.514100E+0000  2.589982E+0000
 -1.363690E+0000 -3.286846E+0000
  3.579181E+0000 -2.901763E+0000
  7.056217E-0001  3.991387E+0000
 -6.014374E-0001  3.545323E+0000
 -8.143072E-0001 -2.017209E-0001
  1.553897E+0000 -1.426681E+0000
  1.314379E+0000  1.194235E+0000
 -1.142120E+0000  2.227002E+0000
 -9.206939E-0001 -1.227033E+0000
 -2.212606E+0000 -2.394165E+0000
  2.894771E+0000 -8.957540E-0001
  2.217272E+0000  2.693432E+0000
 -1.381465E+0000 -8.293461E-0001
 -2.614217E+0000 -3.717600E+0000
  1.599132E+0000 -6.042148E-0001
  2.408801E+0000 -8.305548E-0001
  1.336800E+0000  1.501945E+0000
 -1.672568E+0000  1.257296E-0001
  5.726249E-0001 -3.036987E+0000
  2.524986E+0000 -9.643491E-0001
 -1.325561E+0000  2.477122E+0000
  3.370575E-0001 -3.951169E-0001
 -1.662107E+0000 -4.430148E-0001
  1.476516E+0000  8.452843E-0001
 -2.765511E-0001  4.987219E-0001
 -3.318527E+0000  1.444086E+0000
  4.841460E-0001 -2.028864E+0000
  1.242027E+0000 -7.640766E-0001
 -1.588654E-0001  1.073548E+0000
  7.218809E-0001  3.831156E-0001
 -1.977608E+0000 -2.198178E-0001
  2.427754E+0000 -2.954762E-0001
 -1.297348E+0000  2.675648E+0000
 -2.186971E+0000 -1.752016E+0000
  2.178967E+0000 -3.416713E+0000
  3.684930E+0000  8.353408E-0001
 -2.323830E+0000  2.688916E+0000
 -3.194003E+0000  6.462024E-0001
  1.640867E-0001 -4.009585E+0000
  5.072317E-0001 -1.941347E+0000
  3.619334E+0000  1.684213E+0000
 -4.453396E+0000  3.879101E-0001
 -1.372454E+0000 -6.070496E+0000
  4.096892E+0000 -3.605605E+0000
  1.600311E-0001  7.650690E+0000
 -2.352928E+0000  2.785712E+0000
 -5.476484E+0000 -6.830536E+0000
  7.775926E+0000 -3.778896E+0000
  2.157799E+0000  5.907806E+0000
 -5.397287E+0000 -5.646889E-0001
 -4.062760E-0001 -4.581969E+0000
  3.215307E+0000 -3.427143E-0001
  1.860753E-0001  4.973359E+0000
 -8.168716E-0001 -1.003912E+0000
 -1.920496E+0000 -2.672970E+0000
  4.124975E+0000 -2.767929E+0000
  1.845756E+0000  3.536353E+0000
 -3.107182E+0000 -1.406369E-0001
  8.088201E-0001 -2.670684E+0000
  2.023869E+0000 -2.125781E+0000
  2.170872E+0000  2.255665E+0000
 -3.393996E+0000  2.511490E+0000
 -8.331757E-0001 -4.811313E-0001
  3.310905E+0000 -5.018871E-0001
 -1.666540E+0000  1.539070E+0000
 -5.655721E-0001 -6.172705E-0001
  2.302958E+0000 -4.618035E+0000
  7.128462E-0001 -3.013979E-0003
 -1.108507E+0000  4.535224E+0000
 -4.404388E-0001 -3.647017E+0000
 -8.347629E-0001 -1.403954E+0000
  3.997634E+0000 -3.225322E-0001
 -1.817382E+0000  3.155577E+0000
 -1.651020E+0000 -6.996501E-0001
  5.394408E-0001 -3.037031E+0000
  5.023121E-0001 -6.440108E-0001
  9.008883E-0001 -1.192677E+0000
 -1.038715E+0000  3.035218E-0001
 -3.859209E+0000 -2.270396E+0000
  1.642623E+0000  2.243431E+0000
  2.471429E+0000  1.199455E+0000
 -3.968111E+0000  1.050957E+0000
  2.520826E+0000 -2.703389E+0000
  3.527384E+0000 -4.995952E-0001
 -2.784401E-0001  2.620618E-0001
 -1.383252E+0000  4.574963E-0001
 -1.110201E+0000 -1.803137E+0000
  3.671343E+0000  1.701444E+0000
 -4.037097E-0001  2.639203E+0000
 -4.075256E+0000 -4.701973E-0001
  1.191936E+0000 -4.322788E+0000
  9.345162E-0001  5.330954E-0001
  1.257756E+0000  3.965870E+0000
 -2.365259E+0000  5.314395E-0001
 -3.244620E-0001 -1.207286E+0000
  2.999359E+0000 -1.808056E-0001
  1.033680E+0000  4.800398E+0000
 -3.959242E+0000  2.055541E-0001
 -5.006306E-0001 -7.699050E+0000
  2.390661E+0000 -8.108569E-0001
  2.073657E+0000  3.029555E+0000
 -2.357366E+0000  6.334725E-0001
 -1.050166E-0001 -4.164822E+0000
  3.046052E+0000 -1.182907E+0000
 -6.316256E-0001  3.689095E+0000
 -3.231443E+0000  1.680108E+0000
  1.570587E+0000 -5.306640E+0000
  1.825631E+0000  2.426588E+0000
  3.416544E-0001  1.572788E+0000
 -3.893126E+0000  1.933413E+0000
 -3.525782E-0001 -1.787566E+0000
 -8.102397E-0001  1.340062E+0000
  1.792619E+0000  1.073763E+0000
 -1.462929E+0000  1.893566E+0000
 -3.074061E+0000 -1.862028E+0000
  2.484460E+0000 -1.591001E+0000
  4.660207E+0000  4.814426E+0000
 -3.213925E+0000  5.568761E+0000
 -2.976818E+0000 -5.085944E+0000
 -2.343478E-0001 -5.989732E+0000
  4.556030E+0000  6.868396E-0001
 -1.131540E+0000  4.162262E+0000
 -2.958172E+0000 -3.729114E-0001
 -2.143547E-0001 -2.607332E+0000
  5.336868E+0000  8.942735E-0001
 -3.249790E+0000  3.670197E+0000
 -1.249131E+0000 -4.333565E+0000
 -9.630483E-0001 -3.660420E+0000
  3.807892E+0000 -1.806164E+0000
 -1.137743E+0000  1.861012E-0001
  4.368837E-0001  8.551785E-0001
 -1.336064E+0000 -2.524718E+0000
  3.591531E+0000 -1.850171E+0000
 -2.146880E+0000  4.782393E+0000
 -2.430021E+0000 -2.826247E+0000
 -1.146913E+0000 -2.096295E+0000
  3.317253E+0000  6.406970E-0001
 -2.538597E+0000  2.539424E+0000
 -2.526692E+0000 -3.640363E+0000
  1.437692E+0000 -3.380294E+0000
  1.466893E+0000  4.937718E+0000
 -8.626968E-0001  2.785899E+0000
 -5.343196E+0000 -9.265573E-0001
  3.253847E+0000 -3.883122E+0000
  2.879253E+0000  3.897971E+0000
 -1.067678E+0000  2.311946E+0000
 -3.211847E+0000 -4.871013E+0000
  3.630706E+0000 -3.251513E+0000
  7.398810E-0001  3.637120E+0000
 -3.548891E-0001  1.244079E+0000
 -3.294414E+0000 -4.840358E+0000
 -5.449035E-0001 -2.780420E+0000
  3.395406E+0000  7.831950E-0001
 -2.770368E+0000  9.812943E-0001
 -3.486272E+0000 -2.741189E+0000
  3.900757E+0000 -1.015248E+0000
  1.384544E+0000  3.871637E+0000
 -3.888517E+0000  1.913515E+0000
 -2.052227E-0001 -5.043529E+0000
 -7.367087E-0001 -2.570603E+0000
  4.698385E+0000  3.482922E+0000
 -1.706270E+0000  4.549136E+0000
 -3.928190E+0000 -2.402708E-0001
  2.303171E+0000 -5.246871E+0000
  3.236515E+0000  2.874925E+0000
 -1.245306E+0000  3.403407E+0000
 -4.116411E+0000 -3.953073E+0000
  3.280370E+0000 -6.304381E-0001
  2.643815E+0000  4.899611E-0001
 -4.432796E+0000  3.829731E+0000
 -3.064651E+0000 -4.671181E+0000
  2.238059E+0000 -4.382178E+0000
  4.175421E+0000  2.592959E+0000
 -1.379149E+0000  1.342534E+0000
 -5.761044E+0000 -3.491366E-0001
  4.849092E+0000 -4.931806E+0000
  1.571337E+0000  3.371132E+0000
 -3.126351E+0000  2.636290E+0000
  6.152763E-0001 -3.820799E+0000
  3.007195E-0001  2.879030E+0000
  2.679034E+0000  2.250116E+0000
 -5.329551E+0000  3.420156E+0000
  2.277641E+0000 -2.628494E+0000
  3.288539E-0001 -1.623132E+0000
 -4.227429E+0000  1.605918E+0000
  3.636004E+0000  1.257278E+0000
 -1.437763E+0000  3.286605E+0000
 -3.427408E-0001  4.180434E+0000
 -1.114812E+0000 -2.313448E+0000
  1.877920E-0001 -1.556065E+0000
  1.385354E+0000 -1.644181E+0000
  3.038388E+0000  6.291763E-0001
 -5.487364E-0001  5.930240E+0000
 -1.673548E-0001 -7.723820E-0002
 -3.366392E+0000 -3.635332E-0001
  4.107004E-0001 -2.431797E+0000
  8.401827E-0001 -7.512482E-0001
 -7.772496E-0001 -2.689242E-0001
 -3.837712E-0001  1.934662E+0000
 -1.860747E-0001  7.045343E-0001
 -8.548398E-0001  2.201099E+0000
 -5.684358E-0002 -3.314554E+0000
  8.899141E-0001 -2.554484E+0000
 -3.941190E-0001  2.112065E+0000
  3.490869E-0001 -1.401553E+0000
 -8.441510E-0001  1.036566E+0000
  2.049617E+0000  1.640110E+0000
 -9.101323E-0001 -2.559708E+0000
 -2.786079E-0001  9.924565E-0001
  1.741489E+0000  1.136246E+0000
 -5.914694E-0001  2.948877E+0000
  5.403259E-0001  2.355898E-0001
  1.401631E+0000 -3.394227E+0000
 -3.349700E-0001 -2.047343E-0001
  7.038890E-0001 -1.316368E+0000
 -1.421340E+0000  5.326605E-0001
  3.603658E-0001 -1.523697E+0000
  5.658196E-0001  6.800320E-0001
  4.839969E-0001  1.429826E-0001
 -3.016460E-0001  1.261523E+0000
  1.371812E+0000  4.326400E-0001
 -7.533395E-0001 -2.610254E-0001
 -9.426160E-0001  1.562706E+0000
 -7.332409E-0001 -2.072223E+0000
 -2.666921E-0001 -2.342375E+0000
  4.679845E+0000 -1.046810E+0000
 -2.914624E+0000  4.385548E+0000
  2.592465E-0001 -1.369058E+0000
 -4.719222E-0001 -2.005850E+0000
  1.307352E+0000 -2.026393E-0001
  3.128889E-0001  5.570986E-0001
 -2.489211E+0000  2.495389E-0001
  1.333740E+0000  1.302296E+0000
 -9.271696E-0001 -1.476246E+0000
  1.004749E+0000  1.397621E+0000
  1.553990E+0000 -9.948569E-0001
 -2.844472E+0000  5.455928E-0001
  7.942929E-0001 -5.392282E+0000
  1.253599E-0001  1.097813E+0000
  1.904144E+0000  8.267668E-0001
 -3.261102E+0000  9.221774E-0001
  5.110572E-0001 -4.583268E-0001
  1.716474E+0000 -7.300618E-0003
  1.168283E+0000 -9.734102E-0002
  4.229735E-0001 -6.843524E-0001
  2.653506E-0001 -1.927104E+0000
  4.136024E-0001 -2.950325E-0002
 -1.114952E+0000 -1.869944E+0000
  8.368828E-0001  2.156279E+0000
  1.206231E+0000 -1.045917E+0000
 -2.785242E+0000  2.582227E+0000
  2.525710E+0000  1.219596E-0002
 -4.087203E+0000 -9.018228E-0001
 -4.098312E-0001 -3.259541E+0000
  3.805385E-0001 -8.931805E-0001
  4.262740E-0001  1.517647E+0000
  1.107840E+0000  4.655807E-0001
 -2.304993E+0000  3.611004E+0000
 -2.315927E+0000 -1.349857E+0000
  2.339237E+0000 -2.917036E-0001
  3.332624E+0000  1.411463E+0000
 -1.698865E+0000  1.143900E+0000
 -1.166818E+0000 -1.003140E+0000
  2.216332E+0000 -1.172900E+0000
  4.035946E+0000  1.458860E-0001
 -1.678424E+0000  2.532305E+0000
 -3.142546E+0000 -5.764212E-0003
  5.993596E-0001 -4.338646E+0000
  6.168929E-0001  3.596765E+0000
 -5.086487E-0001  2.726391E+0000
 -1.688936E+0000  2.170307E-0001
  1.679414E+0000 -1.206762E+0000
  2.324518E+0000 -1.209320E+0000
 -3.446367E+0000  2.626707E+0000
 -1.711519E+0000 -1.336851E+0000
 -8.738367E-0001 -1.903538E+0000
  1.456376E+0000  3.825323E-0001
  2.784350E+0000  2.454903E+0000
 -3.475357E+0000 -1.677556E+0000
  6.667345E-0001 -3.291285E+0000
  6.574892E-0001  2.399571E+0000
 -4.145843E-0001  4.487983E+0000
 -3.248289E+0000 -3.893496E+0000
  4.088488E+0000 -4.976465E+0000
  1.240613E+0000  4.574310E+0000
 -1.100657E+0000  2.918342E+0000
 -4.863324E+0000 -4.595668E+0000
  4.423157E+0000 -2.327322E+0000
  2.249361E+0000  3.169799E+0000
 -2.084044E+0000  1.999597E+0000
 -2.049948E+0000 -1.279594E+0000
  1.057758E+0000 -1.445650E+0000
  2.551955E+0000  8.244238E-0001
  6.467299E-0001  3.771536E+0000
 -3.583587E+0000 -3.463995E-0003
 -1.226964E+0000 -6.480336E+0000
  6.639294E+0000  1.210562E+0000
 -8.814601E-0002  4.583268E+0000
 -4.927807E+0000  6.936580E-0002
  2.794873E+0000 -5.048992E+0000
  4.810875E+0000  1.359699E+0000
 -7.337643E-0001  1.780102E+0000
 -5.194717E+0000 -7.636658E-0001
  1.400915E+0000 -7.502882E+0000
  4.509682E+0000  8.158373E-0001
 -8.118042E-0001  5.117955E+0000
 -4.044069E+0000 -1.942357E+0000
  4.647220E-0001 -4.077402E+0000
  4.271776E+0000 -1.208606E+0000
 -1.050524E+0000  5.019132E+0000
 -3.065802E+0000 -3.907175E-0001
 -2.465468E+0000 -1.611305E+0000
  5.421221E+0000  5.869356E-0001
 -5.500518E-0001  4.616756E+0000
 -3.420821E+0000 -1.044524E-0001
  2.903386E-0001 -3.848171E+0000
  3.389428E+0000  4.105137E-0001
 -8.966386E-0001  2.469168E+0000
 -2.166184E+0000  3.395617E+0000
 -3.821342E-0001 -5.065119E+0000
 -4.069676E-0001 -1.077674E+0000
  2.148138E+0000  2.991979E+0000
 -2.170877E+0000  3.020555E+0000
 -3.686483E-0001 -7.745227E-0001
 -2.588553E-0001 -2.521758E+0000
  1.241462E+0000  7.770801E-0003
 -2.369592E+0000  2.320388E+0000
 -2.332226E-0001  1.694576E+0000
  1.044121E+0000  3.947294E-0001
  1.241585E+0000  1.401491E+0000
 -5.602548E-0001  7.562771E-0001
  3.748832E-0001 -8.063264E-0001
  6.706490E-0001 -1.394833E+0000
  2.594456E+0000  3.797970E+0000
 -2.009680E+0000  2.635230E+0000
 -1.514603E+0000  4.676754E-0001
  5.023400E-0001 -2.100789E+0000
  3.994462E+0000  4.526756E-0001
 -1.017589E+0000  4.160328E+0000
 -9.541383E-0001  5.157922E+0000
 -3.541972E+0000 -6.408044E+0000
  3.934026E+0000 -2.268651E+0000
  3.483729E+0000  3.680067E+0000
 -2.660563E+0000  3.806153E+0000
 -3.182546E+0000 -4.321823E+0000
  1.334018E+0000 -3.564301E+0000
  8.115951E-0001  2.894174E+0000
  3.821767E-0001  3.231157E+0000
 -3.258659E+0000 -8.764369E-0001
 -3.740880E-0001 -2.012777E+0000
 -6.484382E-0001  1.381388E+0000
  7.110707E-0001  6.194872E-0001
 -4.298165E-0001 -3.315191E-0001
  2.065845E+0000  2.937712E+0000
 -1.588257E+0000  4.781860E-0001
 -1.837460E+0000 -2.519753E+0000
  2.468424E+0000 -2.196485E+0000
 -2.797644E-0001  3.647212E+0000
 -1.841416E+0000  3.489945E+0000
 -2.143207E+0000 -1.697055E+0000
  2.720212E+0000 -3.897570E+0000
  3.250749E+0000  2.799364E+0000
 -2.846648E+0000  2.464898E+0000
 -3.805711E+0000 -3.383448E+0000
  1.678109E+0000 -2.896866E+0000
  1.689473E+0000  2.911965E+0000
 -2.005461E+0000 -1.242787E+0000
 -4.263437E+0000 -2.545148E+0000
  3.703015E+0000 -4.078974E+0000
  1.335602E+0000  4.575001E+0000
 -1.888975E+0000  8.589483E-0001
 -8.143176E-0001 -3.367654E+0000
  1.801592E+0000 -2.065740E-0001
  1.310016E+0000  3.505417E+0000
 -2.798119E+0000  1.524192E+0000
  1.757825E-0001 -3.052853E+0000
  2.412905E+0000 -1.935692E+0000
  2.851605E+0000  8.668007E-0001
 -2.032987E+0000  1.623836E+0000
 -2.367659E+0000  2.952637E-0001
  2.967315E+0000 -3.197406E+0000
  3.989404E-0001  2.163548E+0000
  1.420638E-0001 -2.219546E+0000
 -3.243289E+0000 -3.391659E+0000
  1.746092E+0000 -6.131793E-0001
  3.737781E+0000  1.564269E+0000
 -3.667487E+0000  2.672764E+0000
 -1.039509E-0001 -1.902321E+0000
 -3.987501E-0001 -3.296757E+0000
  1.757193E+0000 -9.493779E-0001
 -1.921267E+0000  2.158118E+0000
  4.475974E-0001 -5.770506E-0001
 -9.725006E-0001 -2.199097E+0000
  2.048766E+0000 -2.190306E+0000
  9.570612E-0001  5.480310E-0001
  3.018100E-0001  2.503607E+0000
 -2.640498E+0000  3.589381E-0002
  2.392617E-0001 -2.082527E+0000
  3.201939E+0000  1.863433E+0000
 -1.981472E+0000  2.781797E+0000
 -2.026069E+0000 -2.097624E+0000
  1.578001E+0000 -2.590374E+0000
  7.395181E-0001  1.581542E+0000
 -2.102936E+0000 -1.145926E+0000
  1.730575E+0000  4.680368E-0001
 -2.861616E-0001  1.806498E+0000
  5.974767E-0001 -6.067404E-0001
  5.590631E-0001 -1.944051E+0000
  4.593054E-0001 -9.886031E-0001
  6.440561E-0001  1.775170E+0000
 -5.363714E-0001 -1.332842E-0001
  8.512986E-0001  2.563011E-0001
  1.069290E+0000  1.008224E+0000
 -2.692565E+0000  2.035148E+0000
  4.483972E-0001  1.831433E+0000
 -2.256384E+0000 -1.812611E-0001
 -7.371574E-0001 -1.548653E+0000
  2.635694E+0000 -9.690279E-0001
 -2.226490E+0000  2.914082E+0000
  1.487678E+0000 -1.895411E+0000
 -3.399619E+0000  2.527229E+0000
  3.196665E+0000  9.362433E-0001
 -1.033533E+0000  1.391572E+0000
 -1.746380E+0000 -7.382675E-0001
  5.826859E-0001 -2.531923E+0000
  7.545021E-0001  2.470725E+0000
 -6.797617E-0001  8.048707E-0001
 -9.888326E-0001 -6.143796E-0001
  2.824441E+0000 -5.476685E-0001
 -4.445200E-0001  1.502077E-0001
 -1.381821E+0000 -3.244018E+0000
  2.436713E-0001 -4.852304E+0000
  2.185221E+0000 -2.536324E-0001
  7.645878E-0001 -5.496719E-0001
 -4.274387E-0001  1.064958E+0000
  1.853605E+0000 -4.543100E-0001
  1.518713E-0001  3.392817E+0000
 -1.215069E+0000  1.199867E+0000
 -3.921777E+0000 -1.466944E+0000
  2.961916E+0000 -3.801993E+0000
  1.343901E+0000  2.038245E+0000
 -1.425342E+0000  4.452014E+0000
 -2.511928E+0000  6.758850E-0001
 -1.921839E+0000 -2.655003E+0000
  3.205556E+0000  2.657789E+0000
 -3.151306E+0000  3.217455E+0000
 -2.013339E+0000 -3.743052E+0000
  2.143460E+0000 -8.346165E-0001
  1.701900E+0000  5.223246E+0000
 -2.176030E+0000  5.233405E-0001
 -3.790332E+0000 -4.826978E+0000
  3.321460E+0000 -5.615116E+0000
  3.616731E+0000  3.565882E+0000
 -3.820894E+0000 -6.801592E-0001
 -3.198093E+0000 -3.362602E+0000
  3.010742E+0000 -3.605438E+0000
  5.375765E+0000  3.171207E+0000
 -3.743724E+0000  4.391537E+0000
 -6.223316E+0000 -3.791513E+0000
  2.456567E+0000 -3.599725E+0000
  5.107602E+0000  3.512334E+0000
 -3.443574E+0000  3.632763E+0000
 -2.896912E+0000 -5.723460E+0000
  1.793018E+0000 -3.783979E+0000
  4.551947E+0000  6.354698E+0000
 -3.851164E+0000  4.590368E+0000
 -6.126442E+0000 -6.746847E-0001
  2.634807E+0000 -6.161551E+0000
  4.566755E+0000  3.368283E+0000
 -1.074543E+0000  5.833760E+0000
 -3.935283E+0000 -1.758525E-0001
  1.186716E-0001 -7.303064E+0000
  4.878004E+0000 -1.126114E+0000
  1.522094E+0000  6.007369E+0000
 -4.333831E+0000 -8.542979E-0001
 -7.154340E-0001 -4.230077E+0000
  7.717959E-0001 -4.005775E-0001
  1.791977E+0000  2.030541E+0000
 -3.412273E+0000  4.619554E+0000
 -9.735035E-0001 -2.727814E+0000
  3.089468E+0000 -4.806999E+0000
  1.487076E+0000  2.557659E+0000
 -1.693828E+0000 -1.496555E+0000
 -4.084669E+0000  1.266752E+0000
  2.979510E+0000 -5.931987E+0000
  5.245680E-0001  4.792921E+0000
  1.877152E+0000  1.478066E+0000
 -4.258329E+0000 -2.674205E+0000
  2.621676E+0000 -4.458703E+0000
  3.092839E+0000  2.439962E+0000
 -2.747664E+0000  7.309105E+0000
 -2.169248E+0000 -3.960821E+0000
  1.490090E+0000 -3.326487E+0000
  4.962431E+0000  3.276630E+0000
 -3.267893E+0000  2.363358E+0000
 -3.277789E+0000 -1.643611E+0000
  2.393674E+0000 -4.817621E+0000
  2.961724E+0000  2.190019E+0000
 -3.866721E+0000 -1.064183E+0000
 -1.819672E+0000 -2.835917E-0001
  5.466162E+0000 -1.126259E+0000
 -1.390505E+0000  1.091549E+0000
 -1.258258E+0000 -1.715958E+0000
  3.003242E+0000 -1.563580E+0000
 -1.561547E+0000  1.468075E+0000
  3.661203E-0001  1.317228E+0000
  8.243444E-0002 -4.406322E-0001
 -3.289418E+0000  1.226189E+0000
  4.080784E+0000  1.065738E-0001
 -1.999702E+0000  3.200345E+0000
 -1.648797E+0000 -2.621650E+0000
 -7.153375E-0001 -1.560572E+0000
  3.574548E+0000  6.450192E-0002
 -3.182216E+0000  2.922184E+0000
 -3.743844E+0000  5.111699E-0001
  2.301873E+0000 -4.868138E+0000
  5.987058E-0001  2.849955E+0000
  2.759970E+0000  3.465883E+0000
 -5.360564E+0000 -2.676346E-0001
  2.180895E+0000 -5.209445E+0000
  4.484858E+0000  1.245924E+0000
 -1.863531E+0000  6.266969E+0000
 -2.865362E+0000 -5.930349E-0001
  3.935519E-0001 -4.459986E+0000
  3.108808E+0000  8.219903E-0001
 -1.826890E-0001  1.588986E+0000
 -1.345412E+0000 -1.696785E+0000
  4.532751E-0001  1.073368E+0000
  1.111330E+0000  2.160740E+0000
 -9.737064E-0002 -1.600129E-0001
 -1.859657E+0000  1.399222E+0000
  1.636375E+0000 -1.633357E+0000
 -2.945112E+0000 -7.370853E-0001
  3.328116E+0000 -1.021127E+0000
 -2.470713E+0000 -8.530465E-0001
 -1.355793E-0001  3.005846E+0000
 -2.253816E-0001 -2.253213E+0000
 -5.894677E-0001  8.766252E-0001
  2.341487E+0000  4.760928E-0001
 -3.573333E+0000  3.594375E+0000
  9.403754E-0001 -2.819756E+0000
  2.303299E+0000 -3.778212E-0001
  5.183110E-0001  2.620919E+0000
 -1.091775E+0000  2.286374E+0000
 -9.760672E-0001 -4.638053E+0000
 -2.769851E-0001 -9.118929E-0001
  2.432854E+0000 -8.294786E-0001
 -1.102754E+0000  1.162584E+0000
 -6.462590E-0001 -1.385943E+0000
  1.029218E+0000 -1.969564E+0000
  1.082742E+0000  1.238708E+0000
 -7.025942E-0001 -9.300743E-0001
  1.555562E+0000 -1.186534E+0000
  1.568988E+0000 -9.775306E-0001
 -1.123381E-0001  1.252872E+0000
  6.067304E-0001 -2.570824E-0001
 -2.824335E+0000  1.481874E+0000
  1.067454E+0000 -5.763693E-0001
 -7.753847E-0002 -3.263952E-0001
 -2.050046E+0000  2.377587E+0000
  9.634190E-0001  5.353455E-0001
  9.805152E-0001 -1.693117E+0000
  2.216658E+0000  1.461585E+0000
 -3.400691E+0000  1.385716E+0000
 -2.711418E-0001 -1.788889E+0000
 -4.336695E-0001  3.498318E-0001
  2.130533E+0000  1.385048E+0000
 -1.741459E+0000  1.737802E+0000
 -3.040183E+0000 -6.718380E+0000
  2.736425E+0000 -6.035668E+0000
  2.501173E+0000  2.166327E+0000
 -6.362284E-0001  1.882415E+0000
 -4.382327E+0000 -4.887865E-0001
  1.603594E+0000 -5.287975E+0000
  3.081544E+0000  3.815359E+0000
 -2.570098E+0000  4.242486E+0000
 -4.495032E+0000 -4.754388E+0000
  2.167178E+0000 -6.476276E+0000
  5.082403E+0000  6.998909E+0000
 -2.709722E+0000  5.539027E+0000
 -3.846031E+0000 -2.063298E+0000
  1.562011E+0000 -5.715668E+0000
  5.808066E+0000  2.188099E+0000
 -2.431407E+0000  5.018171E+0000
 -6.020363E+0000 -1.159327E+0000
  3.384110E+0000 -6.119024E+0000
  3.596175E+0000  3.640918E+0000
 -2.125017E+0000  4.392603E+0000
 -5.895572E+0000 -1.493899E+0000
  3.249161E+0000 -2.995496E+0000
  1.472179E+0000  5.196776E-0001
  3.540059E-0001  1.794267E+0000
 -7.443106E-0001 -3.324293E-0001
  8.566176E-0001 -4.856682E+0000
  1.809318E+0000  4.592531E-0001
  1.355693E-0001  2.590106E+0000
  2.915616E-0001 -3.230837E-0003
 -4.048388E+0000 -1.275738E+0000
  5.063817E+0000 -2.399402E-0001
 -8.612184E-0002  2.981562E+0000
 -1.688509E+0000  1.095242E+0000
 -2.343927E+0000 -4.341467E+0000
  3.170245E+0000 -4.067969E-0001
  9.636910E-0001  3.300245E+0000
 -4.858016E+0000 -6.700304E-0001
  2.281357E+0000 -4.281749E+0000
  2.552722E+0000 -6.454149E-0002
  1.789180E-0001  1.615923E+0000
 -1.930707E+0000 -3.011299E+0000
 -6.448314E-0001 -2.649607E+0000
  2.761964E+0000  3.729275E-0001
 -1.803303E+0000  3.157803E+0000
 -2.086039E+0000 -1.588977E+0000
  6.750991E-0001 -3.644609E+0000
 -5.043184E-0002 -9.189520E-0001
 -7.394370E-0002  1.095782E+0000
 -7.398502E-0002  1.788293E+0000
  5.791472E-0001  1.124076E+0000
 -4.294043E-0002  2.460075E+0000
 -1.343230E+0000 -1.237971E+0000
  1.297292E+0000  3.074301E-0001
  4.018512E+0000 -2.358953E+0000
 -3.511898E+0000  2.090496E+0000
 -1.027269E+0000 -2.422550E+0000
  1.956232E-0001 -1.139189E+0000
  3.019347E+0000 -1.476747E+0000
 -3.894557E+0000  4.310061E+0000
  2.276092E-0001 -2.173499E+0000
  2.649167E+0000 -1.008927E+0000
  4.953023E-0001  6.145291E+0000
 -4.681073E+0000 -2.447778E+0000
  1.696023E+0000 -5.133543E+0000
  5.219486E+0000  1.029944E+0000
  1.258052E+0000  5.142643E+0000
 -6.437289E+0000 -1.063040E+0000
 -5.501675E-0001 -2.723207E+0000
  4.842723E+0000 -3.436910E-0002
 -8.439582E-0001  6.991697E+0000
 -5.319715E+0000 -6.853913E-0001
  7.471965E-0002 -5.424733E+0000
  4.834477E+0000 -1.142771E-0001
  1.338491E+0000  2.987801E+0000
 -3.253029E+0000 -2.012525E+0000
  3.062091E-0001 -1.762571E+0000
  5.505823E-0001 -5.428983E-0001
 -6.842093E-0002 -5.579938E-0001
 -7.387510E-0001 -1.969637E+0000
 -2.022681E+0000 -2.028610E+0000
  1.859195E+0000 -1.535326E+0000
 -4.482734E-0001  2.024046E+0000
  1.683626E-0001  3.614996E-0001
  3.717445E-0001 -2.870805E+0000
  1.852344E+0000  1.807187E+0000
 -4.128501E-0001  8.182424E-0001
 -2.734442E+0000 -1.413341E+0000
  1.596080E+0000 -3.843511E+0000
 -4.805992E-0001  2.852282E-0001
  1.063895E+0000 -1.683967E+0000
 -2.879148E+0000 -1.624704E+0000
  1.585650E+0000  1.057355E+0000
  1.253411E+0000  1.796798E+0000
 -2.179222E+0000  3.105044E-0001
  1.494765E+0000 -1.254062E+0000
 -1.445747E+0000 -1.035019E+0000
  1.178805E+0000  1.861605E+0000
  2.545623E+0000  2.243909E+0000
 -8.178682E-0001 -1.013495E+0000
 -2.667487E+0000 -2.281036E+0000
  1.374675E+0000 -9.553443E-0001
 -5.921756E-0001  1.927646E+0000
  9.967038E-0001 -1.046821E+0000
  2.272098E-0002 -3.024759E+0000
  1.630786E+0000  1.961146E+0000
  2.216812E+0000 -8.361116E-0001
 -4.680128E+0000 -1.158080E+0000
  5.265580E+0000 -4.585855E+0000
 -3.344601E-0001  4.969393E+0000
 -4.751713E+0000  3.089655E-0001
 -2.902668E-0001 -6.057780E+0000
  3.609428E+0000 -1.120492E+0000
  4.376930E-0001  3.244865E+0000
 -3.196286E+0000  1.611204E+0000
  9.252571E-0001 -1.353347E+0000
  1.253706E+0000  1.479629E-0001
  7.601305E-0001  6.063188E+0000
 -5.185695E-0001  3.856704E-0002
 -5.561563E-0001 -1.040602E+0000
 -1.923373E+0000 -3.128120E-0001
  2.104028E+0000 -3.985382E+0000
  4.270004E-0001  8.177643E-0001
 -7.252908E-0001  7.231589E-0001
 -4.090864E+0000 -3.574673E+0000
  5.674050E+0000 -2.666489E+0000
 -4.878513E-0001  5.353489E+0000
 -4.932610E+0000  6.980957E-0001
  4.890029E-0001 -3.217771E+0000
  1.860321E+0000  1.350547E-0001
  2.832892E+0000  1.830320E+0000
 -3.294662E+0000  5.106242E+0000
  5.312050E-0001 -4.830032E+0000
  9.935816E-0001  4.517915E-0001
  2.883544E+0000  1.557384E+0000
 -1.818819E+0000  5.573328E-0001
 -3.284416E+0000 -1.718838E+0000
  2.691436E+0000 -3.013477E+0000
 -1.057728E+0000  1.858353E+0000
 -1.155252E+0000  4.792878E-0001
 -5.337890E-0001 -2.271669E+0000
  6.447511E-0001  5.794349E-0001
  5.348979E-0001  2.798990E+0000
  5.985207E-0001  1.806531E+0000
 -2.636797E+0000 -2.185784E+0000
 -3.899484E-0002 -1.587182E+0000
  2.945979E+0000 -2.860732E-0002
 -6.193979E-0001  2.884590E+0000
 -1.663628E+0000 -5.776486E+0000
 -7.485976E-0001 -4.717231E+0000
  5.159837E+0000  1.177936E+0000
  1.679204E-0001  5.362687E+0000
 -5.183744E+0000 -1.524523E+0000
  2.128903E+0000 -7.152234E+0000
  3.357624E+0000  1.681985E+0000
  6.958288E-0001  4.552413E+0000
 -1.060249E+0000 -1.621870E-0001
 -8.103729E-0001 -1.608068E+0000
  4.473733E+0000  4.054495E-0002
 -1.049127E+0000 -2.205177E-0001
 -5.746039E-0001  6.618173E-0001
  6.605118E-0001  8.161708E-0001
 -9.975512E-0001  1.130293E+0000
 -2.648162E-0001 -2.427220E+0000
  2.938504E+0000 -1.353282E+0000
 -2.875905E+0000  3.387097E+0000
 -6.779489E-0001 -4.425424E+0000
  1.575870E+0000 -2.790599E-0001
  1.938682E+0000  1.964339E+0000
 -1.954314E+0000  1.247402E+0000
 -7.511014E-0001 -1.356836E+0000
 -1.717166E+0000  9.569928E-0001
  2.063539E+0000 -1.913374E-0001
 -6.681166E-0001  7.913081E-0001
  3.486498E-0001 -2.551566E+0000
 -1.666410E+0000 -4.980235E-0001
  2.538304E+0000  6.078718E-0001
 -2.329561E-0001  1.805485E+0000
 -6.049317E-0001 -6.073623E-0001
 -1.739740E+0000  1.042495E-0001
  1.075498E+0000  2.312091E+0000
 -1.719423E+0000  1.528212E+0000
 -9.966973E-0001 -1.785071E+0000
  2.136155E+0000  2.256603E+0000
  1.124045E+0000  1.655267E+0000
 -3.623097E+0000  1.635158E+0000
  1.749403E-0001 -9.071662E-0001
  5.719761E-0001 -9.040147E-0001
 -1.521472E+0000  2.376106E+0000
  2.149967E+0000  1.059983E+0000
 -2.709492E+0000 -2.081331E+0000
 -5.049321E-0001 -1.262369E+0000
  5.933283E+0000 -3.048701E+0000
 -1.658807E+0000  2.272189E+0000
 -3.489238E+0000 -5.249968E-0002
  3.979840E+0000 -3.823633E+0000
  1.586759E+0000  2.891814E+0000
 -1.361762E+0000  3.496127E+0000
 -8.036979E-0001 -2.952383E+0000
  2.302892E+0000  8.692622E-0001
  1.554966E+0000  3.575155E+0000
 -1.978479E+0000  1.449018E+0000
 -3.111041E-0002 -2.913907E-0001
  3.227244E-0001  4.457262E-0001
  5.764289E-0001  3.268837E+0000
 -2.630583E+0000  6.307729E-0001
 -1.304940E+0000 -5.006502E+0000
  6.700763E-0001 -1.358301E+0000
  1.444389E+0000  5.438832E+0000
 -1.969303E+0000  9.404387E-0001
 -3.184685E+0000 -5.701026E+0000
  3.508658E+0000 -5.374725E+0000
  2.442752E+0000  7.210217E+0000
 -2.584448E+0000  4.514054E+0000
 -6.156590E+0000 -2.720421E+0000
  1.962955E+0000 -7.658835E+0000
  8.408678E+0000  8.466154E-0001
 -2.183729E+0000  6.608087E+0000
 -6.253141E+0000 -3.364037E+0000
  2.679034E+0000 -6.008607E+0000
  2.300761E+0000  3.686650E+0000
 -1.093413E+0000  1.478208E+0000
 -2.822035E+0000 -2.357388E+0000
  2.422802E+0000  8.313992E-0001
  2.944634E+0000  8.245680E-0001
 -1.008226E+0000  2.879342E+0000
 -1.704681E+0000  1.070308E+0000
  6.215040E-0001 -4.189901E+0000
  3.401583E-0001 -1.584651E+0000
  7.226806E-0001 -1.221940E+0000
 -7.383980E-0001  3.254627E+0000
 -2.788593E+0000 -2.832931E+0000
  6.918148E-0001 -5.117938E+0000
  3.462833E+0000  1.013538E+0000
  2.349733E-0001  2.241952E+0000
 -2.048300E+0000 -6.141874E-0001
 -1.002043E-0001 -3.772537E+0000
  1.857496E+0000  1.063972E+0000
 -3.486947E-0001  3.747695E+0000
 -2.578252E+0000 -1.972625E+0000
  1.154502E-0001 -1.067276E-0001
  3.849081E+0000 -5.401028E-0001
 -3.011260E+0000  3.024787E+0000
  1.785505E+0000 -1.559711E+0000
 -1.455672E-0001  2.494765E-0001
 -3.244476E-0001 -1.535383E+0000
 -2.164676E+0000  1.197027E+0000
 -2.378249E+0000 -1.991865E+0000
  1.467947E+0000 -8.179101E-0001
 -4.675940E-0001  1.598657E+0000
  8.596690E-0001  1.584752E+0000
 -3.035443E+0000 -6.572330E-0001
  3.627258E+0000 -1.444142E+0000
 -2.412638E+0000  8.868775E+0000
 -3.740851E-0001  1.423407E+0000
 -2.622886E+0000 -2.782955E+0000
  2.594668E+0000 -2.908810E+0000
  1.994890E+0000  3.055180E+0000
 -2.250470E+0000 -4.114269E-0001
 -1.366758E+0000 -2.946987E+0000
  2.219104E+0000 -1.896299E+0000
  2.574186E+0000  1.618554E+0000
 -1.598665E+0000  2.362185E-0001
 -1.481208E+0000 -1.117711E+0000
  3.421829E-0001  1.244389E+0000
  5.447051E-0001 -6.533776E-0001
 -2.896899E+0000 -1.092410E+0000
 -1.712024E-0002 -1.831998E+0000
  2.393134E+0000  1.741139E-0001
 -1.465852E+0000  1.541161E+0000
  7.893092E-0001  7.333552E-0001
  1.288989E+0000 -8.703245E-0001
 -2.095214E+0000  2.636598E+0000
 -1.185606E-0001  1.883783E+0000
  1.281693E+0000  6.657827E-0001
 -6.789109E-0001  1.513669E+0000
 -6.575365E-0001 -3.434858E-0001
  6.476145E-0001 -1.129617E+0000
  9.809821E-0001  2.285210E+0000
 -2.419919E+0000  2.970432E+0000
 -2.385146E+0000 -1.077243E+0000
  2.326005E+0000 -3.799612E+0000
  9.512415E-0002  2.960409E+0000
 -2.776524E-0001  2.680265E+0000
 -5.332659E+0000 -2.407159E+0000
  8.817000E-0001 -1.926443E+0000
  5.565018E+0000  2.926978E+0000
 -3.945770E+0000  3.304122E+0000
 -3.091792E+0000 -2.495808E+0000
  1.856396E+0000 -4.218560E+0000
  5.631006E+0000  4.138758E+0000
 -3.065572E+0000  6.889418E+0000
 -4.956143E+0000 -2.973559E+0000
  6.224362E-0001 -5.342029E+0000
  3.241636E+0000  1.464160E+0000
 -7.965352E-0001  4.062423E+0000
 -2.757511E+0000 -1.370459E+0000
 -3.070245E-0002 -3.031387E+0000
  2.937666E+0000  1.166644E+0000
  6.385791E-0001  3.468564E+0000
 -2.905065E+0000 -3.720112E-0001
  1.317187E-0001 -9.495714E-0001
  1.985651E+0000 -1.014668E-0001
 -1.572749E-0001  1.646298E+0000
 -2.677210E+0000  1.611062E+0000
 -8.769344E-0001 -4.354889E+0000
  3.731732E+0000  1.568256E+0000
  9.691531E-0001  1.741582E+0000
  1.336349E+0000 -2.199545E+0000
 -1.119750E+0000  1.672658E+0000
  4.832759E-0001  7.653773E-0001
 -1.895275E+0000 -2.860614E+0000
 -1.200454E+0000  1.685931E+0000
  1.920804E+0000 -4.017340E-0001
 -9.118288E-0001  1.832662E+0000
 -1.129070E-0001 -2.082470E-0001
 -7.059500E-0001  1.154186E+0000
  2.656456E+0000  1.302595E+0000
 -1.883832E+0000  9.223280E-0001
  1.119486E+0000 -9.254507E-0002
 -7.699014E-0001 -7.628414E-0001
  9.449282E-0001 -5.556961E-0002
  2.221768E-0001 -1.103081E+0000
 -1.537074E+0000 -4.737667E-0001
  8.210901E-0001 -9.340999E-0001
  3.724991E-0002 -1.437731E+0000
 -1.538728E+0000  1.606280E+0000
  1.728497E+0000 -3.565131E-0001
 -5.856321E-0001 -2.560823E-0001
  5.794535E-0001  7.123919E-0001
 -6.595308E-0001  3.979382E+0000
  4.676075E-0001 -1.196895E+0000
 -2.311145E+0000  9.827213E-0002
  1.243712E+0000 -3.331261E+0000
  1.160194E+0000  9.467923E-0001
 -1.164967E-0001  6.733091E-0002
  3.697421E-0001  2.219320E+0000
 -2.275209E+0000  1.316014E-0001
  4.178602E+0000 -3.127736E+0000
 -1.414004E+0000  4.907112E-0002
  1.999106E+0000  1.011730E+0000
 -1.158969E+0000  2.720206E+0000
 -1.266520E+0000 -3.103967E-0001
  1.619194E-0001 -5.446139E-0001
  2.817306E+0000  3.223904E+0000
 -1.446304E+0000 -3.629661E-0001
 -2.890677E+0000 -3.534269E+0000
  1.422199E+0000 -1.446359E+0000
  1.466052E+0000  3.038350E+0000
 -3.822587E+0000  4.305772E+0000
  8.072135E-0002 -3.436280E+0000
  1.603852E+0000 -1.407997E+0000
  1.963776E+0000  2.211745E+0000
 -8.447158E-0001  6.170528E-0001
 -1.749409E+0000 -1.243479E+0000
  1.816447E+0000 -2.525383E-0001
  2.666661E+0000  6.019317E-0001
 -2.118082E+0000  2.261094E+0000
 -3.168545E+0000 -2.385914E+0000
  1.050112E-0001 -5.116116E+0000
  4.688247E+0000 -7.743402E-0001
 -2.262124E+0000  5.920951E+0000
  6.919906E-0001 -6.542669E-0001
 -4.045265E-0001 -6.149652E-0001
  3.389397E+0000 -1.743777E+0000
  3.438987E-0001  1.502379E+0000
 -1.547178E+0000  6.043452E-0001
 -1.214699E+0000  1.284351E+0000
  1.722508E+0000 -1.563396E-0001
 -1.979393E+0000  1.450486E+0000
  3.219286E-0001 -1.657665E+0000
  6.467372E-0002 -7.307259E-0002
 -3.515943E-0001 -7.064155E-0001
  8.123588E-0001 -5.865705E-0001
  8.487414E-0001 -8.302978E-0002
 -7.057319E-0001  1.045745E+0000
  3.305621E-0001  1.192475E+0000
 -1.901805E-0001  8.123359E-0002
 -9.317926E-0001  3.630776E-0001
  2.665783E+0000 -1.078897E+0000
 -2.903189E+0000  5.578318E-0001
  5.164317E-0001  6.294739E-0001
  1.350742E+0000  6.263163E-0002
 -1.969657E+0000  5.189907E+0000
  5.566998E-0001 -1.758405E+0000
 -1.439450E+0000 -2.603715E+0000
  1.975935E-0001 -2.371476E-0001
  4.348652E-0001 -5.052062E-0001
 -3.423110E+0000  2.339673E+0000
  1.553460E+0000 -2.504206E+0000
  3.114191E-0001 -2.499164E+0000
 -7.299848E-0001  3.090412E+0000
  1.122976E+0000 -1.024888E-0001
 -2.706427E+0000 -4.208454E+0000
  2.543642E+0000  1.014607E-0001
  4.006097E+0000  3.503024E+0000
 -3.193937E+0000  1.291132E+0000
 -1.543737E+0000 -4.995427E+0000
  2.905284E+0000 -5.835333E+0000
  4.063528E+0000  2.489714E+0000
 -3.395349E+0000  6.549529E+0000
 -3.992702E+0000 -2.949401E+0000
 -6.598119E-0002 -1.938060E+0000
  4.817424E+0000  2.187662E+0000
 -1.457294E+0000  2.218863E+0000
 -3.234179E+0000 -3.315257E-0001
  8.861649E-0001 -1.792066E+0000
  1.472274E+0000  2.608193E+0000
 -1.872126E+0000  2.277318E+0000
 -9.563157E-0001 -3.447928E+0000
  1.281009E+0000  1.541157E-0001
  1.939161E+0000  2.648451E+0000
 -8.673406E-0001  1.962973E+0000
 -1.547512E+0000 -5.888489E-0003
  2.240683E+0000 -3.657236E-0001
  1.846356E+0000  5.278355E-0001
 -1.852691E+0000  8.969146E-0001
 -8.257116E-0001  8.757490E-0001
  2.567048E-0001 -2.805115E+0000
  2.683672E+0000 -5.034753E-0001
 -1.761173E+0000  3.000090E+0000
 -1.049013E+0000  8.462015E-0001
 -9.274529E-0001 -3.666198E-0001
  2.257963E+0000  3.167328E+0000
 -3.844575E+0000  6.041940E-0001
 -6.957854E-0001 -1.096513E+0000
  2.358915E+0000 -1.584161E+0000
 -3.959959E-0002  1.186911E+0000
 -1.844653E+0000  5.364563E-0001
  2.453850E+0000  2.061119E+0000
 -1.785625E+0000  1.754125E+0000
 -8.989744E-0001  4.827682E-0001
 -2.658049E-0001  7.136012E-0001
 -1.523972E+0000  1.324790E-0001
  1.876687E+0000 -5.949417E-0001
 -9.021596E-0002  1.701896E+0000
 -2.104145E+0000  2.648262E+0000
 -1.217608E-0002 -4.334363E-0001
  2.112470E+0000 -1.226191E+0000
 -1.435687E+0000  3.848983E+0000
 -2.213419E+0000 -2.497441E+0000
 -5.832253E-0001 -3.231825E+0000
  3.137203E+0000  4.733049E-0002
  3.826518E-0001  2.527622E+0000
 -3.346827E+0000 -5.504587E-0001
 -5.977800E-0001 -7.548100E+0000
  3.439770E+0000 -5.257896E-0001
  1.269339E+0000  5.999750E+0000
 -4.223050E+0000 -2.978235E-0001
  1.060620E+0000 -3.703725E+0000
  2.478951E-0001  1.568613E+0000
  3.781193E+0000  2.325370E+0000
 -3.837454E+0000  1.760377E+0000
  9.372790E-0001 -2.611865E+0000
  2.480920E+0000 -6.284868E-0001
 -3.335693E-0001  5.857914E+0000
 -1.720465E+0000  1.046580E+0000
 -4.409002E+0000 -2.773612E+0000
  2.923753E+0000 -4.094008E+0000
  4.911092E+0000  2.726987E+0000
 -6.403058E+0000  3.713692E+0000
 -1.990239E+0000 -6.038471E+0000
  3.995515E+0000 -4.468050E+0000
  2.916261E+0000  4.687893E+0000
 -6.022168E+0000  1.380811E+0000
 -1.721332E+0000 -3.577794E+0000
  4.000378E+0000  2.251385E+0000
 -3.851540E-0001  8.586668E-0001
 -1.234347E+0000 -4.771520E-0001
 -8.393904E-0001 -1.103239E+0000
  2.943769E+0000  1.604659E+0000
  1.357129E-0001  6.094785E-0001
 -3.043895E+0000 -3.107734E+0000
  2.301517E+0000 -3.606904E+0000
  3.171302E+0000 -3.067125E+0000
 -2.927702E+0000  2.142519E+0000
  1.528243E+0000 -3.697958E+0000
 -2.888256E+0000  5.374640E-0001
  3.107849E+0000  2.413854E+0000
 -1.629000E+0000  7.033283E-0001
 -3.040809E+0000 -2.493378E+0000
  1.834182E+0000  9.320740E-0001
  2.919556E-0001  3.254923E+0000
 -5.055053E-0001  2.541277E+0000
 -2.114011E+0000 -1.087134E+0000
  6.405033E-0001 -2.276991E+0000
  1.912876E+0000 -1.231068E+0000
 -1.211653E+0000  2.377326E+0000
 -2.437903E+0000 -6.860620E-0001
  1.223756E+0000 -4.183140E+0000
  7.891914E-0001  9.017497E-0001
  8.134640E-0001  1.301362E+0000
 -1.953836E+0000 -3.766160E-0001
 -1.131076E+0000 -8.003710E-0001
  3.568017E+0000 -2.242690E+0000
 -5.178012E-0001  5.057126E+0000
 -5.714722E-0001 -3.008019E+0000
 -2.616673E+0000 -2.468687E-0001
  4.832108E+0000 -3.048309E-0001
 -8.318212E-0001  4.156123E+0000
 -4.647367E+0000  3.383905E-0001
  2.712516E+0000 -3.574171E+0000
  4.874340E+0000  2.874228E+0000
 -1.840295E+0000  6.701726E+0000
 -3.930452E+0000 -2.231801E+0000
 -4.755042E-0001 -7.340834E+0000
  6.382699E+0000  2.505777E+0000
  1.692507E+0000  5.159238E+0000
 -9.015316E+0000  3.568030E+0000
  4.435874E-0001 -6.486081E+0000
  4.802140E+0000 -4.187329E+0000
  1.589610E+0000  9.029006E+0000
 -4.531121E+0000  3.943158E+0000
 -2.261410E+0000 -7.779762E+0000
  3.457864E+0000 -1.942412E+0000
  3.205459E+0000  3.740707E+0000
 -4.774932E+0000  2.609494E+0000
 -2.232394E+0000 -4.106982E+0000
  1.710052E+0000 -1.725210E+0000
  2.926027E+0000  1.728399E+0000
 -1.281561E+0000  2.142791E+0000
 -4.554030E-0001 -2.043245E+0000
 -6.613152E-0001 -1.087211E+0000
  9.724404E-0001 -1.824306E-0001
  1.469486E+0000  1.498989E+0000
 -2.894358E+0000  8.156870E-0001
  2.619359E+0000 -4.903298E+0000
  3.875686E+0000  1.732041E+0000
 -9.877906E-0001  1.489284E+0000
 -4.199322E+0000 -2.268058E+0000
  4.167515E+0000 -3.426369E+0000
 -6.965369E-0001  4.792510E+0000
 -3.935403E+0000  1.571837E+0000
 -3.397873E-0001 -4.866552E+0000
  2.151966E+0000 -1.356895E+0000
  2.071708E+0000  3.463017E+0000
 -2.163056E+0000  2.802644E+0000
  7.309421E-0001  1.731576E+0000
  5.760157E-0001  3.670537E+0000
 -1.541022E+0000  1.568850E+0000
  4.956005E-0001 -1.488754E+0000
  1.190091E+0000  4.583128E-0001
  9.916819E-0001 -2.472039E-0001
  8.040124E-0001 -2.249768E+0000
  4.342723E+0000 -1.559606E+0000
 -2.056563E+0000  2.019521E+0000
 -1.274932E+0000  5.969422E-0002
  4.453585E-0003 -9.746470E-0001
  1.936336E+0000  1.068271E+0000
  1.792859E+0000  4.328731E-0001
 -3.831823E+0000 -9.692428E-0001
  1.633641E+0000 -2.489531E+0000
  1.809261E+0000  2.826255E+0000
 -2.481575E+0000  2.106427E+0000
  2.045447E+0000 -4.007637E+0000
  4.641385E-0001 -2.127216E-0001
 -2.963209E-0002  1.900767E+0000
 -5.220188E-0001 -1.626850E+0000
 -2.939339E+0000 -5.402507E-0001
  3.616009E+0000 -1.529950E+0000
 -8.625958E-0001  1.436633E+0000
 -9.759168E-0001 -2.999601E-0001
 -1.201593E+0000  2.182228E-0002
  2.438271E+0000 -1.416865E+0000
 -2.197681E+0000  2.239838E+0000
  2.073876E+0000 -2.175545E+0000
 -1.795183E-0001  5.294957E-0001
 -1.021263E+0000  2.075189E+0000
  5.528845E-0001  1.521519E+0000
 -3.470721E+0000 -3.930892E-0001
  9.733133E-0002 -1.938805E+0000
  2.071730E+0000  1.156006E+0000
 -7.587310E-0001  4.376738E-0001
 -7.863375E-0001  4.931329E-0001
 -1.613651E+0000  2.972891E+0000
  2.475020E+0000 -1.351236E+0000
 -1.253861E+0000  3.259198E+0000
 -7.587913E-0001  5.684893E-0001
  5.210619E-0001 -1.782074E+0000
  2.001250E+0000  1.712599E+0000
 -1.496664E+0000  1.042702E+0000
 -1.378792E+0000 -1.872602E+0000
 -9.010065E-0002 -2.075057E+0000
 -3.969149E-0001  2.472814E+0000
  1.066284E+0000 -6.580796E-0002
 -3.539995E+0000 -9.872363E-0001
  2.184975E+0000  1.014761E-0001
 -9.112992E-0001  1.279272E+0000
 -2.623427E+0000  4.821872E-0001
  1.579861E+0000 -1.778511E+0000
 -9.401965E-0001  3.303955E+0000
  2.708756E+0000  7.502797E-0001
 -2.772498E+0000  1.302764E+0000
 -9.350132E-0001 -9.908353E-0001
  4.506926E-0001 -9.264913E-0001
  9.601449E-0001  5.767048E-0001
 -7.445694E-0001 -1.398586E+0000
  2.094294E+0000  5.829819E-0001
 -3.489198E-0001  2.672894E+0000
  1.323561E+0000 -4.940555E-0001
 -4.996657E-0001 -9.400247E-0001
 -1.655062E-0001  1.603928E+0000
  3.974600E-0001 -1.028403E-0001
 -1.813243E+0000 -1.387180E+0000
  1.849774E+0000 -2.727764E+0000
  1.992593E+0000  8.968052E-0001
  2.985089E-0001  2.640937E+0000
 -1.282235E+0000 -2.706075E-0001
  2.258675E+0000 -3.992529E+0000
  1.196867E+0000  3.357220E+0000
  1.766291E+0000  1.524574E+0000
 -3.661218E+0000 -6.338911E-0001
  1.481107E+0000 -1.271160E+0000
  2.530802E+0000  5.545740E-0001
 -1.629911E+0000  2.613019E+0000
 -7.969137E-0001 -1.901315E+0000
  1.790005E+0000 -1.049226E+0000
  1.847681E+0000  2.228447E+0000
 -3.245459E+0000 -1.050822E-0001
 -4.608618E-0001 -2.142908E+0000
  9.548686E-0001 -6.771828E-0001
  1.635993E+0000 -2.664252E-0001
 -7.158613E-0001  1.826501E+0000
 -1.075792E+0000  1.543883E-0001
  1.643917E+0000  5.976329E-0001
 -1.090755E-0001  2.360870E+0000
 -4.409082E-0001 -3.298383E+0000
 -6.936849E-0001 -2.097234E+0000
  1.662926E+0000  2.763904E-0001
 -1.988588E+0000  1.688681E+0000
 -9.499326E-0002  1.608374E+0000
 -3.177081E-0001  1.098519E+0000
 -4.149600E-0001 -5.049015E-0001
 -9.817854E-0001  1.911617E+0000
  5.837341E-0001  1.109448E+0000
  3.281954E-0001  7.352627E-0001
 -4.181501E-0001 -2.504165E+0000
  1.088392E+0000  1.062275E-0001
  5.088295E-0002 -1.049932E+0000
 -8.543603E-0001  9.019489E-0001
  8.693532E-0002  2.245710E+0000
 -1.569862E+0000  5.593361E-0001
  1.305157E+0000 -9.887735E-0001
  1.159605E-0001  2.001882E-0002
 -2.165409E+0000 -1.248114E+0000
  1.039788E+0000 -1.765584E+0000
  3.295447E+0000  1.671738E-0001
 -2.448500E-0001  8.472098E-0001
 -4.600660E-0001 -8.662612E-0001
 -1.207433E+0000  4.379115E-0001
  1.179488E+0000 -5.011394E-0001
 -8.972305E-0001  2.161282E+0000
 -8.829129E-0002 -1.781125E+0000
 -3.742962E-0001 -6.787682E-0001
 -2.407190E-0001  1.611770E+0000
  6.917239E-0001 -1.180027E-0001
 -2.722282E-0001  5.313033E-0001
  1.263078E+0000 -2.048621E+0000
  1.975911E+0000 -7.403640E-0002
 -2.424149E+0000  1.500383E+0000
  1.117344E+0000  9.063763E-0001
  1.064377E+0000  5.115830E-0001
 -2.777861E-0002  1.001349E+0000
  2.013568E+0000 -2.813178E+0000
 -1.818335E+0000  2.248525E+0000
  8.776770E-0001 -2.764275E+0000
  2.511597E+0000 -8.234435E-0001
  1.245299E-0003  5.161902E+0000
  1.706183E-0001 -1.019779E+0000
 -1.767306E+0000 -7.698729E-0001
  3.411271E+0000 -2.240898E+0000
  2.198269E-0001  1.313844E+0000
 -2.124545E+0000  7.859510E-0002
 -9.927442E-0001 -4.430695E+0000
  2.836433E+0000  1.476212E-0001
  1.814257E-0001  2.884892E+0000
 -2.401508E+0000  3.268359E+0000
 -8.665949E-0001 -4.132197E+0000
 -9.368790E-0001 -9.672391E-0002
  2.352686E+0000 -1.303962E-0001
 -2.360170E+0000  2.032551E+0000
  9.046098E-0001 -7.082604E-0001
  1.728190E+0000 -1.630240E-0001
 -5.769401E-0002  4.219371E-0001
 -2.164051E+0000  1.206114E+0000
 -9.029370E-0002 -1.879977E+0000
  7.040441E-0001  4.356870E-0001
  1.631035E+0000  2.128749E+0000
 -3.312796E+0000 -1.469094E+0000
  4.732491E-0001 -1.707475E+0000
  5.450869E-0001  3.155934E-0001
 -6.599682E-0001  5.836710E-0001
  5.647646E-0001 -2.480432E+0000
 -1.572035E-0003 -2.714401E+0000
  3.786627E-0001  1.193892E+0000
 -7.610770E-0002  1.281015E+0000
 -3.361199E+0000 -1.946048E+0000
  3.676473E+0000 -2.656133E+0000
  1.043097E+0000  1.893576E+0000
 -2.465578E+0000 -3.958813E-0001
 -1.887233E+0000 -2.424759E-0001
  1.702014E+0000 -1.204303E+0000
  1.923302E+0000  4.253548E+0000
 -1.262476E+0000  1.513000E+0000
 -2.444139E+0000 -2.258869E+0000
 -1.872629E-0001 -4.891539E+0000
  2.566468E+0000  1.264056E+0000
  8.928069E-0001  6.559269E+0000
 -4.417943E+0000 -1.238673E+0000
 -1.114336E+0000 -7.156740E+0000
  8.063164E+0000  7.740803E-0001
 -6.780856E-0001  5.431606E+0000
 -6.544746E+0000  4.254012E-0001
  8.068764E-0001 -6.601172E+0000
  9.694114E-0001  4.045111E-0001
  3.733332E+0000  7.486326E-0001
 -2.872556E+0000 -1.143293E+0000
 -1.255804E+0000 -2.007025E+0000
  3.707205E+0000 -3.398156E-0001
  2.298637E+0000  2.433708E+0000
 -2.085461E+0000  1.311106E+0000
 -3.157567E+0000 -7.875900E-0001
  2.589984E+0000 -4.942802E+0000
  4.282805E+0000 -1.932110E-0001
 -1.280368E+0000  2.356960E+0000
 -2.999515E+0000  1.318929E+0000
  5.062290E-0001  9.181135E-0001
  1.335052E-0001 -2.067271E+0000
  1.754296E-0001 -6.893735E-0001
 -1.718253E+0000  2.504090E+0000
 -2.270194E+0000 -4.303551E+0000
  1.766449E+0000 -3.820304E+0000
  1.067886E+0000  1.087274E+0000
 -1.997065E+0000  5.804778E+0000
 -3.866254E+0000 -4.014290E+0000
  1.397155E+0000 -1.729013E+0000
  5.457017E+0000  4.309877E+0000
 -4.604142E+0000  3.301495E+0000
 -1.458038E+0000 -3.676407E+0000
  1.864092E+0000 -4.420939E+0000
  2.504801E+0000  6.301437E+0000
 -2.385267E+0000  2.070698E+0000
 -4.898423E+0000 -1.139099E+0000
  4.085335E+0000 -3.423541E+0000
 -1.605294E+0000  8.252527E+0000
  1.459355E-0004  9.793728E-0001
 -3.358099E+0000 -1.817369E+0000
  2.678856E+0000 -2.090991E+0000
  1.968428E+0000  1.166047E+0000
 -4.428714E+0000  1.216514E+0000
 -1.854705E-0002 -2.800423E+0000
  1.783505E+0000 -1.186592E+0000
  2.546950E-0001  2.583073E+0000
 -1.676756E-0001 -1.695635E+0000
 -5.377293E-0001 -7.599441E-0001
  1.598210E+0000 -1.146240E+0000
 -7.596016E-0001 -2.601100E+0000
 -1.856939E+0000 -1.918462E-0001
  2.126836E+0000 -2.211241E+0000
  2.471336E+0000 -1.714255E+0000
  1.623707E-0001  5.265683E+0000
 -1.769325E+0000 -1.988725E+0000
 -1.924329E+0000 -3.601034E+0000
  2.257941E+0000  7.649175E-0002
  4.644112E-0001  1.039086E+0000
  2.979992E-0001 -4.849939E-0001
 -2.011719E+0000 -8.617852E-0001
  1.541985E+0000 -2.730488E+0000
  1.830533E+0000  1.506050E+0000
 -2.925956E+0000  4.503491E-0001
  2.413612E-0002 -1.787834E+0000
  2.936514E+0000 -8.798966E-0001
 -1.532805E+0000  1.103561E+0000
  5.636833E-0001  2.424121E-0001
 -2.335846E-0001 -1.206727E+0000
  1.385342E+0000 -1.305989E+0000
 -5.879265E-0001  1.247327E+0000
 -7.970123E-0001  9.692283E-0001
  1.381836E+0000 -4.076708E+0000
 -8.197192E-0001  3.294022E+0000
  2.416962E-0002  6.431898E-0001
 -2.064532E+0000 -1.405668E-0002
  1.083488E+0000 -4.942657E-0001
 -1.904166E-0001  2.161353E+0000
  1.910207E+0000 -3.212723E+0000
  1.134988E+0000 -1.009658E+0000
 -4.832621E-0001 -3.467193E-0001
  6.384166E-0001 -1.627701E+0000
 -3.214201E-0001 -2.252994E+0000
  1.960959E+0000  2.323835E+0000
 -1.337879E+0000  3.587069E+0000
 -1.834566E+0000  6.258821E-0001
 -1.453178E+0000 -2.778496E+0000
  2.536184E+0000 -2.348279E-0001
  9.080589E-0001  2.192633E+0000
 -2.051425E+0000 -3.841197E-0002
  1.057227E-0001 -3.646552E+0000
  2.676417E+0000 -1.287054E+0000
  1.129951E+0000  1.775627E+0000
 -4.088802E+0000  2.300005E+0000
  1.012101E+0000 -5.055416E+0000
 -1.141217E+0000 -8.478838E-0001
  1.272222E+0000  2.409619E+0000
 -1.367385E+0000 -2.493815E+0000
 -9.143099E-0001  5.728239E-0001
  2.265016E+0000 -3.106909E+0000
 -1.418074E+0000  2.803228E+0000
 -6.164495E-0002 -1.586944E-0001
 -1.884680E+0000  4.848574E-0002
  5.207981E-0001  4.963923E-0001
  4.387312E-0001 -3.362114E-0001
  8.944947E-0002  5.408637E-0001
 -1.638061E+0000 -1.185999E+0000
 -2.826640E-0001 -9.177873E-0001
  2.893277E+0000 -1.631333E-0002
 -1.461379E+0000  6.740904E-0001
  3.571525E-0001 -1.079056E+0000
  2.503211E+0000  4.599444E-0001
  7.616238E-0001  3.560464E+0000
 -3.193965E+0000 -1.679823E+0000
  2.359159E+0000 -3.303669E+0000
  1.125893E+0000 -2.027288E+0000
 -8.312902E-0001  3.612855E+0000
 -1.276946E+0000  1.405364E+0000
 -1.125968E+0000 -1.333169E+0000
  3.341097E+0000 -1.364640E+0000
 -2.468944E-0001  5.824128E-0002
 -1.930520E+0000  2.392001E+0000
 -1.888089E+0000 -1.558547E+0000
  6.435861E-0002 -2.144253E+0000
  2.313951E+0000 -2.123707E+0000
 -2.075917E+0000  2.956955E+0000
 -1.975052E+0000 -7.860325E-0001
  1.342479E+0000  1.306117E+0000
  1.181441E+0000  3.029189E-0001
  4.197521E-0001  1.231870E+0000
 -2.234129E+0000 -9.764334E-0001
  1.576212E+0000  1.409130E+0000
  1.823327E+0000 -2.899516E+0000
 -1.935386E+0000  1.960355E+0000
  9.016888E-0001 -2.726296E+0000
  2.619947E-0001 -6.389360E-0001
  2.171004E-0001  2.954498E+0000
 -2.173248E+0000 -9.718723E-0001
 -3.152211E+0000 -3.589341E+0000
  3.151686E+0000  3.770969E-0001
 -1.883720E+0000  9.165070E-0001
 -3.071142E+0000 -9.245935E-0003
 -1.692472E+0000 -7.067342E-0001
  1.971561E+0000  2.360564E+0000
 -4.293215E-0001 -2.733642E-0001
 -1.218380E+0000  3.452919E+0000
  7.456188E-0001 -2.855376E-0001
 -6.624068E-0001 -3.211430E+0000
  1.618016E+0000  3.147987E+0000
 -1.760969E+0000 -1.740224E+0000
 -2.833149E+0000 -1.304205E+0000
  2.982475E+0000 -3.044881E-0001
 -1.259754E-0001  4.327219E+0000
 -4.316629E+0000  1.772266E+0000
  7.668381E-0001 -3.742516E+0000
  4.286219E+0000  3.676570E-0001
 -1.980610E+0000  3.967552E+0000
 -2.844843E+0000 -1.399376E+0000
 -2.233982E+0000 -9.015843E-0001
  4.253376E+0000 -7.231661E-0001
 -2.058258E+0000  3.409079E+0000
 -1.405657E+0000 -3.752664E+0000
  1.011499E+0000 -4.015680E+0000
 -5.129741E-0002  9.067068E-0002
 -6.868882E-0002  4.331449E+0000
 -5.945215E+0000  3.492408E-0001
 -1.566632E-0001 -3.137374E-0001
  1.772114E+0000 -2.221456E-0001
 -3.692893E-0001  5.755842E-0001
  1.539732E+0000  1.628983E+0000
 -2.692459E+0000 -7.007743E-0001
  1.482668E+0000  6.522341E-0002
 -3.472178E-0002  5.347372E-0001
  2.659815E-0001 -1.046908E+0000
 -1.095408E+0000  1.158984E+0000
  8.342397E-0001 -1.606325E+0000
 -2.533345E+0000  3.814979E+0000
  2.084448E+0000 -3.254165E-0001
 -2.818579E-0001  2.084580E+0000
  2.010877E+0000 -3.807775E-0001
 -2.952314E+0000  1.516100E+0000
  8.331891E-0001  1.187070E+0000
  1.793784E+0000 -2.311784E-0001
 -1.002070E+0000 -1.480306E+0000
 -5.016346E-0001  5.514827E-0001
 -1.343015E-0001  1.956650E+0000
  1.547093E+0000 -2.874617E-0001
 -1.664429E-0001  4.464955E-0001
  2.876082E-0001  2.711009E+0000
 -7.537230E-0001  2.317242E-0001
  2.725683E+0000 -9.933961E-0001
 -8.859542E-0001  2.178603E+0000
  8.575997E-0001  1.028649E+0000
  1.880498E-0001 -2.735603E+0000
 -7.360898E-0001  1.935991E-0001
  2.343296E+0000 -9.810973E-0001
 -7.066394E-0001  4.139335E+0000
 -1.751777E-0001 -1.706048E+0000
  1.749598E+0000  4.307680E-0001
  9.730744E-0001  1.159320E+0000
 -1.444189E+0000 -8.129519E-0001
 -2.110011E+0000  3.057558E+0000
  3.130103E+0000 -4.587849E-0001
 -4.545311E+0000  1.447531E+0000
 -3.598617E-0001 -2.476986E+0000
  8.851509E-0001 -3.514174E-0001
 -5.492769E-0002 -4.356234E+0000
  2.063677E+0000 -8.437203E-0001
  4.678341E-0001 -6.255226E-0002
  1.511405E-0001 -7.236029E-0001
 -1.338028E+0000  6.065793E-0002
  2.871567E+0000 -1.206121E+0000
 -1.660310E+0000  2.041516E+0000
  1.348078E+0000 -4.385518E-0001
 -1.540340E+0000  1.176827E+0000
  1.258542E+0000 -7.822357E-0001
  2.350105E+0000 -6.512771E-0001
 -2.206541E+0000  2.452755E+0000
 -3.141371E-0001 -2.736516E+0000
 -1.219230E+0000  1.130197E-0001
 -1.124295E+0000  3.128958E+0000
  1.537177E+0000 -4.524723E-0001
 -1.762682E+0000 -2.767027E+0000
 -1.204335E+0000 -2.150639E+0000
  1.508338E+0000  7.801026E-0001
  1.793810E+0000  4.108659E+0000
 -1.738939E+0000  3.084011E+0000
 -1.931742E+0000 -2.354219E+0000
  2.178525E+0000 -1.162962E+0000
  1.660510E+0000  5.387357E+0000
 -3.936185E+0000 -9.475260E-0001
 -2.714240E-0001 -2.930865E+0000
  2.320419E+0000 -3.029428E+0000
 -1.875677E+0000  2.890275E+0000
  3.109355E+0000 -9.089206E-0001
 -2.460659E+0000  1.230196E+0000
  1.160324E+0000  1.067002E+0000
  3.790652E-0001  1.737038E+0000
 -1.257418E+0000  1.437144E+0000
 -1.316580E+0000 -3.373395E+0000
  1.407457E+0000 -1.783335E+0000
  1.925975E+0000  2.797787E+0000
 -3.211847E+0000  2.109614E+0000
 -2.331975E+0000 -3.529040E+0000
  3.553432E-0001 -1.863892E+0000
  4.775303E+0000  1.657277E+0000
 -2.486771E+0000  2.134811E+0000
 -3.339553E+0000 -5.312678E+0000
  1.815933E-0001 -4.789446E+0000
  4.889903E+0000  1.306101E+0000
 -2.311280E+0000  5.297233E+0000
 -3.415796E+0000 -3.358808E+0000
 -2.572128E-0003 -3.806256E+0000
  7.812326E-0001  1.874226E+0000
 -1.000829E+0000 -4.226411E-0001
 -4.348702E+0000 -9.683021E-0001
  2.342390E+0000  5.076043E-0001
  1.461590E-0001  2.842418E+0000
  2.277584E-0001  6.095707E-0001
 -1.356384E+0000  1.529937E+0000
  3.792208E-0001 -8.992342E-0002
  2.510104E+0000 -2.626508E+0000
 -3.151099E-0001  3.694206E-0002
  4.925125E-0002  1.357725E+0000
  1.201455E+0000 -1.450850E+0000
 -4.007440E-0002 -1.241167E+0000
  1.227486E+0000  2.744561E+0000
 -2.961400E+0000  1.553048E+0000
  4.077287E-0001 -4.879630E+0000
  7.999437E-0001 -4.200986E-0001
  1.569070E+0000  1.506608E+0000
 -2.285058E+0000 -1.110682E+0000
 -1.287192E+0000 -3.841425E+0000
  2.295444E+0000 -1.735809E-0001
  6.178473E-0001 -2.028788E+0000
 -1.145478E+0000 -4.186028E-0001
  2.014921E-0001  2.115641E+0000
 -9.393621E-0001 -9.065379E-0001
 -1.304098E+0000 -1.854388E+0000
 -1.179797E-0001 -8.272094E-0001
  2.082198E+0000  1.186725E+0000
 -3.281049E+0000  1.084431E+0000
  1.781987E+0000 -1.592506E+0000
  2.330582E+0000 -5.032046E-0001
  4.631895E-0001  4.204865E+0000
 -5.513611E-0001  3.768108E+0000
 -8.477205E-0001 -2.514867E+0000
  1.820147E+0000 -2.632362E+0000
  7.662052E-0001 -7.030658E-0001
  2.968874E+0000 -1.277541E+0000
 -5.208276E+0000  1.670384E+0000
  6.364831E-0001 -2.311952E+0000
  1.395484E+0000 -3.863518E-0001
  1.957480E+0000  3.759563E-0001
 -1.076575E+0000  2.452673E+0000
 -2.581241E+0000 -2.885109E+0000
  2.899654E+0000 -9.468148E-0001
  1.295649E+0000  1.407610E+0000
  1.011627E-0001  2.719460E+0000
  2.927530E-0002 -2.582284E+0000
  2.907509E-0001 -2.828540E+0000
  3.561435E+0000  1.000546E+0000
 -1.613408E-0001  2.092150E+0000
 -1.289826E+0000 -1.802355E+0000
 -2.401768E+0000 -1.965247E+0000
  5.048596E+0000  4.867600E-0001
 -2.601613E+0000  2.492374E+0000
 -1.249478E-0002 -3.479148E+0000
  2.916651E+0000 -5.242322E+0000
  2.623488E+0000  4.045465E+0000
 -1.419840E+0000  3.197474E+0000
 -4.274520E+0000  9.349037E-0002
  1.385406E+0000 -2.839388E+0000
  3.038451E+0000  3.070552E+0000
 -1.482561E+0000  2.678377E+0000
 -2.277320E+0000 -3.023608E+0000
  2.083065E+0000 -2.063304E+0000
  1.109931E+0000  2.463974E+0000
 -9.095294E-0001  4.413756E+0000
 -1.600681E+0000  1.906363E+0000
 -8.072062E-0001 -8.285451E-0001
  2.113065E+0000 -3.539758E+0000
  2.020535E+0000 -4.356457E-0001
 -2.344233E+0000  9.054637E-0001
  2.553168E-0001 -7.795660E-0001
 -9.003245E-0002 -2.915916E-0001
 -1.040985E+0000  1.465492E+0000
 -4.777354E-0001 -9.971725E-0001
 -2.015549E+0000 -6.719468E-0001
  9.780722E-0001 -9.811253E-0002
 -5.835511E-0001  1.210451E+0000
 -5.698658E-0001 -1.042445E+0000
  9.668028E-0001  7.758764E-0002
 -2.384724E-0003 -5.196462E-0001
 -1.963227E+0000  1.814061E+0000
  8.412891E-0001 -1.521086E+0000
 -2.199023E+0000 -1.983316E+0000
  2.920905E+0000  2.603961E+0000
 -1.108650E+0000  1.786214E+0000
 -3.496962E+0000  5.517262E-0001
 -3.059530E-0001 -2.018963E+0000
 -6.291309E-0001  8.795409E-0001
 -3.961371E-0001  1.330854E+0000
 -2.870863E+0000 -1.769646E+0000
  6.214329E+0000 -2.998441E+0000
 -8.985013E-0001  2.778687E+0000
  3.384227E-0001  1.762332E+0000
  3.187615E-0001 -2.086176E+0000
 -1.712619E+0000  2.088563E+0000
  2.660343E+0000  2.227486E+0000
 -2.107212E+0000  2.791927E+0000
 -2.351041E+0000 -3.129100E+0000
  2.744784E+0000 -1.895588E+0000
  1.510447E+0000  6.002589E-0001
  6.537762E-0002  1.573689E+0000
  5.916563E-0001 -8.801322E-0001
 -1.804376E+0000 -9.583221E-0001
  9.404726E-0001 -6.429701E-0001
 -2.284763E+0000  1.905672E+0000
  1.848426E+0000 -1.082645E+0000
  9.433092E-0001  5.592670E-0001
  3.614676E-0001 -2.781258E-0001
  8.704877E-0001  4.622493E-0001
 -4.217868E+0000  5.061951E-0001
 -1.739917E-0001 -1.904471E+0000
 -7.043910E-0001  2.290088E+0000
  5.166396E-0003 -9.897067E-0001
 -2.407695E-0001 -8.574324E-0001
  1.348949E+0000 -2.641671E+0000
 -2.760207E+0000  9.894555E-0001
  1.501708E+0000 -2.679000E-0001
 -3.740420E-0001 -2.086985E+0000
  3.348266E-0001 -8.503398E-0001
 -1.635485E+0000 -3.487610E-0001
  2.287712E+0000 -1.042883E+0000
 -1.817659E+0000  4.099942E-0001
  2.053317E-0001  2.457307E+0000
  1.553811E+0000 -6.188824E-0001
 -2.231197E+0000  3.914725E+0000
  4.536000E-0001 -1.870545E+0000
 -1.697766E+0000 -7.148433E-0001
  5.237754E+0000 -3.454414E+0000
 -4.676105E-0001  5.098970E+0000
 -7.707075E-0001  7.454686E-0001
 -2.533889E+0000 -2.056957E+0000
  2.465095E+0000  1.993382E+0000
  1.283984E+0000  1.017860E+0000
 -4.581933E+0000  3.990696E-0005
  2.577887E+0000 -3.432623E+0000
  3.353486E+0000  1.251073E+0000
 -5.039076E-0001  4.811234E+0000
 -1.588628E+0000  1.281803E+0000
 -1.335233E+0000 -2.973493E+0000
  2.398927E+0000  1.204659E+0000
  3.549452E+0000  4.926527E+0000
 -4.951343E+0000  2.171502E+0000
  1.466842E+0000 -2.009369E+0000
  3.871058E+0000  1.488093E+0000
 -1.117581E-0001  2.586179E+0000
 -6.362974E-0001  1.694715E-0001
 -6.134885E-0001 -3.909914E-0001
  1.919517E-0002  1.742875E-0001
 -1.247557E+0000 -3.073080E-0002
 -2.043919E-0001 -1.264579E-0001
 -7.935309E-0001  1.434925E+0000
  3.078801E+0000 -8.592695E-0001
 -1.025712E+0000  2.057234E+0000
 -8.271290E-0001 -6.936833E-0001
  7.840922E-0001  1.896271E+0000
 -1.563389E+0000 -6.377688E-0002
 -8.527400E-0001 -5.296018E-0001
  8.809463E-0001  1.031890E+0000
 -6.877266E-0001  2.275891E-0001
 -7.179613E-0002 -3.982015E-0001
  7.042443E-0001  2.676062E-0001
 -2.469717E+0000  2.220179E+0000
  1.290900E+0000 -2.535450E+0000
  2.148654E-0001  1.296007E-0001
  1.028209E+0000  2.385780E+0000
 -7.404446E-0001  3.485907E-0001
 -7.097892E-0001 -1.654926E+0000
  7.083114E-0001 -3.958114E-0001
  1.142938E+0000  9.766679E-0001
 -2.045941E+0000 -3.051321E+0000
 -3.896947E-0001 -1.476358E+0000
  2.964458E+0000 -2.633772E+0000
  3.279708E-0001  2.165466E+0000
 -9.336559E-0001 -3.109694E-0001
  4.959512E-0001 -1.923370E+0000
 -3.991803E-0001  1.780731E+0000
 -2.595720E-0001  2.579549E+0000
 -1.847723E+0000  2.555913E+0000
 -4.024393E-0001 -1.065881E+0000
  8.712471E-0001 -3.598669E-0001
  2.094842E+0000  1.462999E+0000
 -1.623292E+0000  9.343467E-0002
 -1.559842E+0000 -2.474721E+0000
  4.115226E+0000 -1.352468E+0000
  7.192533E-0001  1.330444E+0000
 -8.380874E-0001  3.375392E+0000
 -7.924739E-0001 -1.810426E+0000
 -1.393135E-0001 -1.356016E+0000
  3.127496E+0000  2.875112E+0000
 -1.115379E+0000  4.047630E-0001
 -4.077760E+0000 -2.808965E+0000
  2.819656E+0000 -2.466137E+0000
  5.252439E-0001  2.165592E+0000
 -2.267224E+0000  1.809211E+0000
 -2.618315E+0000 -2.963744E+0000
  3.105475E+0000 -2.046867E+0000
  3.383519E-0001  2.375414E+0000
 -1.302026E+0000  7.303060E-0001
 -9.324695E-0001 -1.037021E+0000
  1.654514E+0000 -9.554641E-0001
  3.704254E-0001  2.046698E+0000
 -1.280085E+0000  1.015736E+0000
  1.096344E+0000 -1.127011E+0000
 -4.776661E-0001  2.308662E+0000
 -4.211122E-0001  1.891045E+0000
 -2.134878E+0000 -9.259207E-0002
 -5.704225E-0001 -3.347793E+0000
  7.949964E-0001 -2.294488E+0000
  1.283675E+0000 -1.044648E+0000
 -1.920012E+0000  3.309370E+0000
 -2.147702E-0001 -1.021981E+0000
 -6.259282E-0001 -5.410541E-0001
  2.174585E+0000 -1.601821E+0000
  8.623033E-0001  1.394988E-0001
 -1.056928E+0000  2.744588E+0000
  5.713025E-0001 -5.715327E-0001
  9.678344E-0001  1.021609E-0001
 -2.005429E+0000 -1.773988E+0000
 -4.070378E-0001 -2.193643E+0000
  4.987189E-0001 -3.527829E+0000
  2.785118E+0000  1.243469E+0000
 -3.427885E+0000  2.438948E+0000
 -1.678846E+0000 -1.331347E+0000
  9.605806E-0001 -2.636100E+0000
  2.174439E-0001  4.203423E+0000
 -1.411651E+0000  3.028133E+0000
 -2.431179E+0000 -3.134438E+0000
  1.621560E+0000 -1.018878E+0000
  3.328287E+0000  1.176355E+0000
 -7.642977E-0001  2.117469E+0000
 -1.626882E+0000  2.214687E+0000
 -7.570845E-0001 -1.596382E+0000
  1.550548E+0000 -3.566479E+0000
  1.484429E+0000  6.579155E+0000
 -3.603456E+0000  2.418156E+0000
 -1.525290E+0000 -2.732957E+0000
  8.212629E-0001 -6.329935E-0001
  1.914580E+0000 -5.684120E-0001
 -7.144550E-0001  4.145885E+0000
 -1.423659E+0000 -1.620907E+0000
  7.116356E-0001 -8.818625E-0001
  1.606005E+0000  6.939483E-0001
 -1.127881E+0000  1.940828E-0001
 -3.768954E-0001 -4.828655E+0000
  5.328847E-0001 -2.339479E+0000
  4.828141E-0001  1.371887E+0000
 -1.015813E+0000  1.343515E+0000
 -1.155813E+0000 -3.094892E+0000
  4.153460E+0000 -1.684547E-0001
  1.194701E+0000  2.784252E+0000
 -3.608358E+0000  1.911329E+0000
  7.246202E-0001 -4.406373E+0000
  2.000627E+0000 -2.469046E+0000
  2.052613E+0000  2.217074E+0000
 -2.257872E+0000 -9.334050E-0001
  4.321131E-0001 -2.106986E+0000
  5.273847E+0000  4.388045E-0001
 -3.662286E+0000  4.901302E+0000
 -6.273929E-0001  4.060559E-0002
 -1.975740E+0000 -2.030051E-0001
  2.590851E+0000  7.114038E-0001
  5.004318E-0001  9.224371E-0001
 -3.080177E+0000 -2.052629E+0000
  3.150327E+0000 -2.206079E+0000
  1.704248E+0000  1.827495E+0000
 -2.664352E+0000  1.029096E+0000
 -1.784132E+0000 -1.777912E+0000
  1.870479E+0000 -9.249154E-0001
  9.335049E-0001  2.875685E+0000
 -1.000457E+0000  9.151689E-0001
 -3.391121E-0001 -2.301937E+0000
  9.867441E-0001 -3.879187E+0000
  4.072610E+0000  2.551363E+0000
 -2.766031E+0000  1.238817E+0000
  2.014069E-0002 -2.674901E+0000
  3.721530E+0000 -1.885384E+0000
  2.328009E+0000  1.052327E+0000
 -2.984305E+0000  6.799675E-0001
 -2.287416E+0000 -4.105200E+0000
  3.755489E+0000 -3.147857E+0000
  1.922146E+0000  3.474795E+0000
 -1.040413E+0000  6.252202E-0001
 -2.675084E+0000 -3.423386E+0000
  2.321930E+0000 -6.292613E-0001
  2.405291E+0000  5.107675E+0000
 -3.518686E+0000  2.606702E+0000
  6.784396E-0001 -4.344036E+0000
  5.466335E-0001 -1.987561E+0000
  3.442060E+0000  2.633048E+0000
 -2.162031E+0000  2.830707E+0000
 -1.257524E-0001 -1.332704E+0000
 -2.212619E-0001 -4.582172E-0002
  3.944370E+0000  3.224866E-0001
 -4.095239E+0000 -2.249851E-0001
  1.017181E+0000 -1.837255E-0001
  1.273898E+0000 -1.496177E+0000
  9.120861E-0001 -7.353976E-0003
 -3.806344E-0001  4.309901E-0001
 -1.423104E+0000  2.372661E-0002
  2.315381E+0000 -1.388201E+0000
 -2.508750E+0000  2.475788E+0000
  1.353924E+0000 -6.730960E-0001
 -2.079533E+0000 -1.356209E-0001
  3.526346E+0000 -2.014065E-0001
  8.250939E-0001  2.485610E+0000
 -3.178367E+0000 -7.367637E-0001
  4.994493E-0001 -1.251929E+0000
  1.670988E+0000  1.727618E+0000
  8.580054E-0001  4.909021E+0000
 -4.049933E+0000 -2.918191E-0001
  1.026255E+0000 -2.806828E+0000
  2.263074E+0000  2.202358E+0000
 -6.463792E-0001  3.206566E+0000
  8.716284E-0002 -4.890554E-0001
 -1.083778E+0000 -1.571692E-0001
  3.215849E-0001 -1.270432E+0000
  8.582733E-0001 -2.596061E+0000
  9.995702E-0001 -1.161863E+0000
 -3.314238E-0001  2.204495E-0001
  2.283038E+0000  6.352134E-0001
 -1.735535E+0000  7.719948E-0001
 -5.940796E-0001  3.387070E+0000
  4.671748E-0001 -9.871708E-0001
 -2.723340E+0000 -3.812575E+0000
  2.427025E+0000 -1.774624E+0000
  1.959963E+0000 -1.673587E+0000
 -1.653516E+0000 -3.577165E-0001
 -8.527857E-0001 -3.105916E+0000
  1.048774E+0000 -1.490368E+0000
  1.683811E+0000 -3.019296E-0001
 -3.278527E+0000  2.494752E+0000
 -6.446527E-0002 -5.376371E-0001
  1.232504E+0000 -2.457921E+0000
  1.856824E+0000  1.887531E-0001
 -2.094102E-0002 -4.003495E-0002
 -1.302355E+0000  3.124109E-0001
  2.706413E+0000  2.297721E+0000
 -1.109021E+0000  1.585835E+0000
  2.463051E+0000  2.412998E-0001
 -5.603454E-0001 -6.622047E-0001
  3.466534E-0001  1.561278E+0000
  1.051145E+0000 -1.131502E+0000
  4.053291E+0000  1.476579E+0000
  1.040042E+0000 -1.386862E+0000
 -1.731767E+0000 -4.920879E+0000
  2.093788E+0000 -1.954765E+0000
  1.537540E+0000  2.544136E+0000
 -2.270252E+0000  1.025868E+0000
 -1.478593E-0001 -3.557399E+0000
  1.575114E+0000  2.774531E-0002
  1.724225E+0000 -2.482008E+0000
 -3.747715E+0000 -2.847129E-0001
  8.057684E-0002 -3.548073E+0000
  2.833170E+0000  1.259804E+0000
 -1.177865E+0000  1.862832E+0000
 -1.333271E+0000  5.175400E-0001
 -2.013477E-0001 -1.573174E+0000
  3.871273E+0000 -9.691252E-0001
 -8.718368E-0001  4.151503E+0000
 -1.424883E-0001 -2.846450E+0000
  7.714463E-0001  3.338418E-0001
  4.752442E-0001  3.201801E+0000
 -2.149375E-0001  2.180762E+0000
 -2.378374E+0000 -1.710850E-0001
  5.632738E-0001 -4.420609E-0001
  4.479775E-0001  1.681680E+0000
 -1.166151E+0000  1.307226E+0000
  1.641589E-0001  3.020767E-0001
 -2.952852E-0001  1.057702E+0000
 -2.676288E+0000 -2.007735E+0000
  1.272825E+0000 -3.885192E+0000
 -4.986770E-0001 -2.481610E-0001
 -8.638870E-0001  7.828230E-0001
 -6.237736E-0001 -1.046447E+0000
 -7.969057E-0001  1.757179E+0000
  2.202023E+0000 -1.485316E+0000
 -2.642437E+0000  2.163470E+0000
  8.134487E-0001 -1.700071E+0000
  1.073427E+0000 -2.506674E+0000
  3.271025E-0001 -6.391272E-0002
 -9.498763E-0001  1.515424E+0000
  5.462804E-0001 -1.053533E+0000
 -6.600728E-0001 -1.439396E+0000
  4.767323E-0001  1.828291E-0002
 -1.508456E+0000 -1.386253E-0001
 -8.256880E-0001  1.320533E+0000
 -2.514620E-0001  2.525425E+0000
 -2.899933E+0000  4.454077E-0001
 -5.793454E-0001 -2.276889E+0000
  3.498049E+0000 -1.735405E+0000
 -8.658721E-0001  2.360150E+0000
 -4.165714E-0001  1.260688E+0000
  3.797689E-0001 -3.382612E+0000
  3.957921E+0000 -5.532985E-0001
  5.148056E-0001  6.664200E+0000
 -3.984396E+0000  5.436997E+0000
 -2.969071E+0000 -5.361971E+0000
  3.417010E+0000 -2.394283E+0000
  1.851646E+0000  4.744785E+0000
 -3.402131E+0000  2.866986E+0000
 -2.291684E+0000 -2.645794E+0000
  4.580819E+0000 -1.335076E+0000
  3.334731E+0000  4.838005E+0000
 -3.378155E+0000  2.175197E+0000
 -3.759956E+0000 -4.808037E+0000
  5.575678E+0000 -3.641066E+0000
  1.253681E+0000  6.803896E+0000
 -2.932860E+0000  1.561774E+0000
 -3.175053E+0000 -4.518160E+0000
  1.973498E+0000 -3.222979E+0000
  2.509129E+0000  3.421482E+0000
 -4.521886E+0000  2.062593E+0000
 -1.062885E+0000 -4.174203E+0000
  2.110317E+0000 -4.185232E+0000
  2.010848E+0000  4.967157E+0000
 -1.153449E+0000  4.333052E+0000
 -4.280559E+0000 -3.472678E+0000
  3.402407E+0000 -3.802561E+0000
  3.477427E+0000  3.033350E+0000
 -2.105160E+0000  5.266777E+0000
 -4.850743E+0000 -3.612139E+0000
  3.398792E+0000 -6.245436E+0000
  3.214194E+0000  2.647308E+0000
 -2.678982E+0000  3.498981E+0000
 -4.565231E+0000 -4.089297E+0000
  2.460954E+0000 -6.188529E+0000
  5.635969E+0000  4.027951E+0000
 -3.488187E+0000  6.466501E+0000
 -5.258017E+0000 -3.007343E+0000
  1.932012E+0000 -3.483760E+0000
  3.963423E+0000  3.681009E+0000
 -1.672357E+0000  7.371621E+0000
 -3.662300E+0000 -1.538573E+0000
  4.888434E-0001 -4.459091E+0000
  4.045277E+0000  8.247040E-0001
  1.234150E+0000  7.417409E+0000
 -6.700940E+0000 -1.039525E-0001
 -1.714059E+0000 -8.095405E+0000
  9.234486E+0000 -4.260137E-0001
 -1.646802E+0000  7.042877E+0000
 -4.931082E+0000 -1.915930E+0000
 -2.239714E+0000 -5.858087E+0000
  4.963938E+0000 -2.732786E+0000
 -1.864376E+0000  8.027681E+0000
 -3.481308E+0000  7.103865E-0001
  5.117174E-0002 -2.072236E+0000
  2.782731E+0000 -1.840636E+0000
  1.747651E+0000  2.780729E+0000
 -3.265400E+0000  4.023104E-0001
  6.872177E-0001 -2.185373E+0000
 -1.027809E+0000  2.714085E+0000
  6.449953E-0002  1.307634E+0000
 -1.882152E-0001 -4.427308E-0001
  2.129600E+0000 -1.679066E+0000
  3.455045E+0000  1.705853E+0000
 -2.707242E+0000 -1.452760E-0001
  4.817153E-0001  6.218514E-0001
  1.216657E+0000  8.173798E-0002
  1.026270E+0000  2.428713E+0000
 -2.147369E+0000 -7.957002E-0001
 -1.602740E+0000 -1.081548E+0000
  1.037765E+0000 -1.379810E+0000
  1.241816E+0000  2.406821E+0000
 -2.750485E+0000  1.058743E+0000
 -5.390388E-0001 -2.423978E+0000
  1.133018E+0000  1.968865E+0000
  1.868526E+0000  1.175762E+0000
 -1.865665E+0000  4.881208E-0001
  1.018294E+0000 -2.391623E+0000
 -2.407767E-0001 -6.167450E-0001
 -1.117665E+0000 -3.228319E-0001
  1.278922E+0000  2.717619E-0001
  1.512093E-0001  8.252514E-0001
  1.022642E+0000  5.962227E-0001
 -2.463675E+0000 -2.345351E+0000
  8.095691E-0001 -8.261211E-0001
  2.187658E+0000  2.855985E+0000
 -2.868381E+0000  4.093597E+0000
 -1.826989E+0000 -5.276246E+0000
 -8.875039E-0001 -6.226707E-0001
  9.340763E-0001  2.085980E+0000
 -8.186783E-0001 -8.786468E-0001
 -2.604112E+0000 -1.866762E+0000
  3.525678E+0000 -4.718375E+0000
  1.664091E+0000  2.260514E+0000
 -2.156677E+0000  3.410498E-0002
 -1.094440E+0000 -1.545186E+0000
  2.794967E+0000 -1.565950E-0001
  8.614206E-0001  1.459826E+0000
 -1.640943E+0000  1.418936E+0000
 -1.996358E+0000 -2.823843E+0000
  3.501726E+0000 -1.269711E+0000
 -4.785247E-0001  1.982442E+0000
 -3.022717E-0001 -1.330567E+0000
 -1.579193E+0000 -3.066955E+0000
  3.273397E+0000 -1.726263E+0000
 -1.587363E+0000  2.439660E+0000
 -8.789376E-0002 -8.925293E-0001
 -3.980256E-0001 -2.266681E+0000
  1.814042E+0000  1.541411E+0000
  1.497671E+0000  1.804201E+0000
 -4.370301E+0000 -2.944819E-0001
  2.699417E+0000 -2.818905E+0000
  1.850154E+0000  3.452025E-0001
  2.411213E+0000  4.448053E+0000
 -2.215425E+0000  4.027404E+0000
 -3.570607E+0000 -8.442013E-0001
  2.491664E+0000 -4.424428E+0000
  3.637281E+0000 -3.556110E-0001
 -2.599668E+0000  2.444747E+0000
  1.836623E-0001 -8.081988E-0001
 -1.638344E+0000 -3.354838E+0000
  4.674945E-0001  5.798780E-0001
  1.425734E+0000  6.612124E-0001
 -2.686212E+0000  3.881840E+0000
 -1.187272E+0000  8.623073E-0002
  2.099029E+0000  7.135377E-0001
  1.230320E+0000  5.516388E-0001
  2.606336E-0001  2.448394E+0000
 -1.223295E+0000 -7.300288E-0001
 -6.359120E-0001 -2.283691E+0000
  3.086509E+0000 -6.550273E-0001
  6.964448E-0001  1.446652E+0000
 -3.154374E+0000 -1.521484E+0000
  2.629389E-0001 -5.001064E-0002
  1.022664E-0001  1.064915E+0000
  6.967770E-0001  3.102939E-0001
 -2.648983E-0001  4.308076E+0000
  1.004169E+0000  2.861772E+0000
 -5.467992E-0001 -1.769531E-0001
  1.452920E+0000 -7.479764E-0001
  2.048099E+0000 -3.808188E-0001
 -1.940409E+0000  2.529864E+0000
 -1.449068E+0000 -4.447489E+0000
  2.591700E+0000 -2.613013E+0000
  3.254564E+0000  4.325497E+0000
 -4.005656E+0000  2.967976E+0000
 -2.073517E+0000 -4.233859E+0000
  2.195544E+0000 -8.869338E-0001
  9.887037E-0001  3.360632E+0000
  8.372268E-0001  1.261057E-0001
 -3.884744E+0000 -9.871375E-0001
  9.885258E-0001 -2.424454E+0000
  1.251339E+0000 -3.702116E+0000
 -6.797122E-0001  1.820136E+0000
 -1.324284E+0000 -8.455835E-0002
 -3.493712E-0001 -4.235396E+0000
  9.413732E-0001 -1.666094E+0000
  3.998411E-0002  1.814559E+0000
 -2.017907E+0000  3.737353E-0001
 -2.659611E+0000 -1.583860E+0000
  1.391651E+0000  3.596887E-0001
  6.159456E-0001  7.296848E-0001
 -1.269888E+0000  1.270764E+0000
  7.783017E-0001 -1.912677E+0000
 -8.035231E-0001  1.057701E+0000
  3.381681E+0000  5.204952E-0002
 -8.707768E-0001 -7.325956E-0001
 -2.773952E+0000 -4.554476E+0000
  1.517289E+0000 -1.361031E+0000
  1.895009E-0001 -1.400225E+0000
 -8.677260E-0002  1.581769E+0000
 -9.434549E-0001 -3.749610E+0000
  2.646232E-0001 -4.379058E+0000
  3.921713E+0000 -3.561005E-0001
  8.196110E-0001  4.414296E+0000
 -4.171018E+0000 -1.201466E-0001
 -1.860689E+0000 -1.432560E+0000
  2.668468E+0000 -2.101483E+0000
  3.798624E+0000  1.826293E+0000
 -2.124598E+0000  5.951621E-0001
 -2.543223E+0000 -3.216635E+0000
  5.013057E+0000 -2.707534E+0000
 -6.927102E-0002  5.700659E+0000
 -1.781168E+0000  5.592199E+0000
 -1.186829E+0000 -2.244097E+0000
  3.931674E-0001 -2.556486E+0000
  4.059893E+0000  3.168673E+0000
 -1.432755E+0000  3.172469E+0000
 -2.486213E+0000 -7.886246E-0001
  1.003239E+0000 -1.824253E+0000
  1.986945E+0000  3.415415E+0000
  1.096038E+0000  2.704194E+0000
 -3.021298E+0000 -1.377073E+0000
 -4.455233E-0001 -3.637773E+0000
  2.907879E+0000 -2.819695E+0000
 -7.824774E-0001  4.349883E+0000
 -2.492470E+0000  1.779750E+0000
 -2.680004E+0000 -6.665822E+0000
  4.436711E+0000  1.022194E+0000
  1.882826E+0000  5.018141E+0000
 -7.237929E+0000  2.782970E+0000
  2.588417E+0000 -7.519440E+0000
  1.223640E+0000  2.087495E+0000
  2.391774E+0000  5.640904E+0000
 -3.929966E+0000 -3.355569E-0001
  1.712779E+0000 -5.406457E+0000
  1.621729E+0000 -1.121725E+0000
 -4.036421E-0001  3.479242E+0000
 -1.089851E+0000 -3.939803E-0001
 -1.733988E+0000 -4.183841E+0000
  2.609186E+0000 -2.615987E+0000
  4.218330E+0000  1.522519E+0000
 -4.766733E+0000 -1.571608E-0001
 -1.260206E-0001 -8.638159E-0001
  3.218380E+0000  1.162072E+0000
 -2.789009E+0000  2.753261E+0000
  2.016776E-0001 -3.426161E+0000
 -2.354021E+0000 -3.825125E-0002
  4.857391E+0000  7.828391E-0001
 -4.412701E-0001  3.104533E+0000
 -1.768333E+0000  4.827131E-0001
  7.170045E-0001 -2.468046E+0000
  1.153478E+0000 -1.780575E+0000
  7.706624E-0002  3.719048E+0000
 -1.891451E+0000 -1.764062E+0000
 -8.550201E-0001 -3.249729E+0000
  2.169658E+0000  6.449313E-0001
 -2.147889E+0000  4.530124E+0000
 -2.051636E+0000 -1.370258E+0000
  3.173719E-0001 -1.838433E+0000
  6.282848E+0000  5.006371E-0003
 -2.289548E+0000  4.458061E+0000
 -3.208669E+0000 -3.246892E+0000
  4.248084E+0000 -3.588174E+0000
  2.467662E+0000  3.804730E+0000
 -2.209648E+0000  4.487552E+0000
 -4.866333E+0000 -2.430678E+0000
  1.042195E+0000 -1.238971E+0000
  2.819451E+0000  8.109460E-0001
 -8.164369E-0001  2.946045E+0000
 -2.289108E+0000 -1.744029E+0000
  1.539109E+0000 -6.724251E+0000
  1.823706E+0000 -1.160323E+0000
  1.088407E+0000  2.585463E+0000
 -3.203354E+0000  4.504467E-0001
 -4.570890E-0001 -3.675618E+0000
  1.479108E+0000  3.286244E-0001
  2.494280E+0000  1.501863E+0000
 -3.552728E+0000  2.020971E+0000
 -1.943614E+0000 -6.121635E+0000
  3.047211E+0000 -7.489428E-0001
  3.879406E+0000  1.122948E+0000
 -4.950827E+0000 -1.548778E+0000
 -1.114404E+0000 -5.731256E+0000
  4.059410E+0000 -2.442361E+0000
  4.679146E-0001  4.091254E+0000
 -3.778878E+0000  1.225966E+0000
 -2.295098E+0000 -5.582853E+0000
  2.701116E+0000 -2.889175E+0000
  1.194640E+0000 -3.399151E-0001
  2.319190E-0001  2.124746E+0000
 -5.041348E-0001 -3.546645E+0000
  8.989660E-0001  2.737464E-0001
  7.729872E-0001  8.200138E-0001
  1.775783E+0000 -2.432664E+0000
 -2.485688E+0000  3.401677E+0000
  1.457614E+0000 -3.673475E+0000
  2.126724E-0001  3.433215E-0001
  1.017063E+0000  1.053639E+0000
 -2.737368E-0001 -9.133091E-0001
 -1.646473E+0000 -1.741903E+0000
  1.738599E+0000  9.363703E-0001
  3.414294E-0001 -6.534768E-0001
  1.054180E+0000 -1.154595E+0000
 -6.899264E-0001  2.383074E+0000
  5.310974E-0001 -2.456240E+0000
  2.232868E+0000  1.125852E+0000
  1.294588E+0000  3.431470E-0001
 -1.057842E+0000  2.268093E+0000
 -2.301423E-0001  6.031124E-0001
  3.224076E-0002 -1.655187E+0000
  2.990187E-0001 -1.388083E+0000
 -9.551228E-0001 -4.669251E-0002
  4.894612E-0001  1.858910E+0000
 -3.389746E+0000  4.490863E-0001
  9.146178E-0001  5.185226E-0001
  1.990630E+0000 -1.456521E+0000
 -1.701314E+0000 -1.435533E+0000
  2.901361E+0000  9.906610E-0002
  3.112511E-0001 -1.093734E+0000
 -2.965297E+0000 -2.295339E+0000
  3.201304E+0000 -1.284691E+0000
  4.273678E+0000  2.840555E+0000
 -4.796136E+0000 -1.101005E+0000
  1.969891E+0000 -1.361237E+0000
  8.809999E-0001  8.882022E-0001
  3.828957E-0001  4.872517E-0001
 -3.566654E+0000 -2.740540E+0000
  2.271596E+0000 -1.779088E+0000
 -3.889455E-0001  3.309728E+0000
 -1.353785E+0000  2.342679E+0000
 -2.060296E-0001 -5.773739E-0001
  3.805631E-0001 -3.412632E+0000
  1.104547E+0000 -2.965886E+0000
  9.464380E-0002 -5.094934E-0001
 -1.320382E+0000  1.604792E+0000
 -8.244874E-0001 -2.806479E+0000
  4.090899E-0001 -9.837747E-0002
  3.237700E+0000 -4.921929E-0001
 -2.505073E-0001 -2.499909E-0001
 -1.778687E+0000  1.108287E+0000
  1.094364E+0000 -8.159823E-0001
  1.615425E+0000  2.669815E-0001
  9.925394E-0001  1.168002E+0000
  2.469065E-0001 -9.340601E-0001
  1.751219E-0001 -1.343863E+0000
  1.059235E-0001 -1.824406E+0000
  1.970941E+0000  1.250639E+0000
  2.045054E-0001 -2.873991E-0001
 -3.109982E-0001 -4.543820E-0001
  2.889594E+0000 -2.872859E+0000
 -2.616841E-0001  2.602458E+0000
 -2.588841E+0000 -2.047141E-0001
 -9.343775E-0001 -4.613585E+0000
  3.724011E+0000  2.197575E+0000
 -2.069374E-0001  4.221038E+0000
 -4.048742E+0000 -3.648221E+0000
 -9.739836E-0001 -4.727352E+0000
  5.067320E+0000  1.514872E+0000
 -7.639051E-0001  2.346190E+0000
 -2.332850E+0000 -1.659651E+0000
  8.643531E-0001 -4.661039E+0000
  2.317708E+0000  1.431488E+0000
  1.347488E+0000  5.398905E+0000
 -5.189750E+0000  7.782368E-0001
  8.547095E-0001 -4.739721E+0000
  2.104364E+0000 -2.324771E-0001
 -3.874478E-0001  4.321769E+0000
 -4.489564E+0000 -1.145325E+0000
  2.035810E+0000 -1.463190E+0000
  1.535484E+0000 -8.616778E-0002
  1.330483E+0000  7.348085E-0001
 -1.599116E+0000 -5.168342E-0001
 -2.178692E+0000 -2.115155E-0001
  1.598284E+0000 -1.981061E+0000
 -9.233727E-0001  3.009112E+0000
 -1.679664E+0000  1.969767E+0000
 -9.818104E-0001 -2.765104E+0000
  2.773057E+0000 -1.042039E+0000
  7.236787E-0001  3.479999E+0000
 -2.343933E+0000 -2.382451E-0003
 -1.163681E+0000 -1.560442E+0000
  1.505884E+0000  2.611124E+0000
  6.206651E-0001  2.317045E+0000
 -2.687487E+0000 -1.791781E+0000
  4.996479E-0003 -1.930288E+0000
  2.715758E+0000  1.959215E+0000
 -5.242100E-0001  1.244553E+0000
 -3.275846E+0000 -2.509462E+0000
  4.055753E-0001 -1.748608E+0000
  3.312833E+0000  1.229977E+0000
  2.582737E+0000  2.582802E+0000
 -4.035668E+0000 -2.365571E+0000
 -1.150804E-0001 -2.561572E+0000
  1.363606E+0000  1.484130E+0000
 -1.978443E-0001  1.637401E+0000
 -1.313581E+0000 -1.514952E+0000
  9.594369E-0001 -2.654543E-0001
  3.563712E+0000  3.104733E-0001
 -1.984821E+0000  4.853298E-0001
 -7.570305E-0001 -2.134869E-0001
  2.563415E+0000 -2.871664E+0000
  7.055515E-0001  1.847551E+0000
 -6.178476E-0001  3.663917E+0000
 -2.957892E+0000  5.384680E-0001
  8.154816E-0001 -9.973031E-0001
  2.724430E+0000  3.033444E-0001
 -2.100001E+0000  4.614315E+0000
 -6.956152E-0001 -1.697332E-0001
  1.656983E+0000 -1.402836E+0000
 -9.250808E-0001 -9.955158E-0001
  1.689875E+0000  3.077528E-0001
 -2.602558E+0000  2.151129E+0000
  8.356860E-0001 -2.956693E+0000
  3.096127E+0000 -2.105320E+0000
 -9.831643E-0001 -9.180010E-0002
 -1.461464E+0000  1.434569E+0000
  1.862703E+0000 -2.564136E+0000
 -3.008180E-0001 -3.652681E-0001
 -2.355819E+0000 -5.104690E-0002
  2.072292E+0000 -9.721036E-0001
  2.070471E+0000  2.267455E+0000
 -2.405679E+0000  4.267879E+0000
 -3.529174E+0000 -4.000097E+0000
  2.901543E+0000 -2.693610E+0000
  3.397509E+0000  2.709509E+0000
 -2.165009E+0000  4.409886E+0000
 -3.620412E+0000 -6.240127E+0000
  1.478534E+0000 -6.306019E+0000
  4.947995E+0000  2.860212E+0000
 -4.390160E+0000  6.575294E+0000
 -2.702104E+0000 -7.015078E+0000
  3.160728E+0000 -2.498877E+0000
  4.195615E+0000  1.299531E-0001
 -4.952967E+0000  4.907708E+0000
 -3.148732E+0000 -5.479099E+0000
  2.032040E+0000 -1.924440E+0000
  2.239109E+0000  3.682911E+0000
 -2.530481E+0000  3.545510E+0000
 -3.046065E+0000 -2.743598E+0000
  4.278980E+0000 -4.169218E+0000
  3.139835E+0000  4.234014E+0000
 -2.400461E+0000  4.204333E+0000
 -5.314711E+0000 -2.021371E+0000
  1.028266E+0000 -3.833314E+0000
  3.339375E+0000  3.171492E+0000
 -1.650443E+0000  4.339221E+0000
 -2.128090E+0000 -2.175300E+0000
  1.843962E+0000 -6.261070E+0000
  4.126137E+0000  2.231425E+0000
  4.146504E-0001  4.466026E+0000
 -7.147578E+0000  1.491296E+0000
  2.211212E+0000 -3.305369E+0000
  3.802490E+0000  2.109714E+0000
  1.523352E+0000  4.490552E+0000
 -6.254043E+0000 -3.050852E-0001
 -1.076848E+0000 -5.814110E+0000
  5.060657E+0000 -8.419539E-0001
  3.687996E+0000  5.836697E+0000
 -4.933951E+0000  2.458444E-0001
 -1.764290E-0001 -6.764108E+0000
 -1.035044E+0000 -8.959448E-0001
  5.386506E+0000 -1.061885E+0000
 -8.917375E-0001  4.495992E+0000
 -2.709443E-0001 -1.082528E+0000
 -2.290785E+0000 -1.113514E+0000
  2.536054E+0000  2.226983E-0002
  2.506793E+0000  1.403761E+0000
 -2.850479E+0000  4.905264E+0000
 -1.938442E+0000 -5.760850E-0001
  3.745669E+0000 -6.126371E-0001
 -4.012370E-0001  1.594872E+0000
  3.389504E-0001  2.495359E-0001
 -2.261169E+0000  9.606333E-0002
  3.623640E-0001  4.061802E-0002
  2.098100E+0000  7.047397E-0001
  7.544463E-0001  3.768120E+0000
 -3.817563E+0000 -5.084535E-0001
  1.361394E+0000 -7.008968E+0000
  3.665529E-0001 -1.741917E+0000
  1.663719E+0000  2.626913E+0000
 -1.038890E+0000 -6.464613E-0001
 -2.138330E+0000 -5.895336E-0001
  3.778062E+0000 -1.090707E+0000
  1.277461E+0000  1.239302E+0000
  1.433595E+0000  4.921717E+0000
 -2.453558E+0000 -3.779377E+0000
  5.900659E-0001 -2.821463E+0000
  1.887567E+0000  1.557307E+0000
 -3.546655E-0001 -3.222463E-0001
 -1.175001E+0000  6.948092E-0001
 -4.523009E-0001 -5.649249E-0001
  3.265946E+0000  2.364811E+0000
 -5.617404E-0001  1.867770E+0000
 -3.458204E+0000 -1.327678E+0000
  5.288263E+0000 -2.304593E+0000
  1.328203E+0000  2.368284E+0000
 -3.879838E-0001  4.887121E-0001
 -4.174140E+0000 -2.006485E+0000
  3.304957E+0000 -3.527162E+0000
  3.174986E+0000  2.247687E+0000
 -2.610032E+0000  6.195362E+0000
 -2.415802E+0000 -1.261977E+0000
  1.676969E+0000 -3.544117E+0000
  3.460949E+0000  9.529280E-0001
 -2.062610E+0000  1.110497E+0000
 -3.554136E+0000 -1.141177E+0000
  1.879896E+0000 -3.866882E+0000
 -7.636463E-0002  1.284467E+0000
 -1.749935E+0000  2.114002E+0000
  9.729788E-0001 -4.108916E+0000
 -2.741955E+0000 -2.360792E+0000
  3.015188E+0000 -2.482044E+0000
  3.222781E+0000  3.666511E+0000
 -3.871620E+0000  1.149717E+0000
 -2.011184E+0000 -5.372014E+0000
  3.040830E+0000 -3.132072E+0000
 -2.115695E-0001  3.098981E+0000
 -1.025486E+0000  3.313939E-0001
 -4.504633E+0000 -3.877559E+0000
  2.816442E+0000 -2.593500E-0001
  2.327852E+0000  2.647954E+0000
 -2.825635E+0000  1.125490E+0000
 -4.982788E-0001 -2.305705E+0000
 -1.420530E+0000 -1.716602E+0000
  3.595714E-0001  2.330695E+0000
 -1.171706E+0000  2.626927E+0000
 -1.235808E+0000 -1.074615E+0000
 -3.834427E-0001 -1.536326E+0000
  4.446773E-0001  2.373079E-0001
  7.490175E-0001  7.763859E-0001
 -1.290638E+0000 -6.024532E-0001
 -2.273168E-0001  3.307211E+0000
 -9.201510E-0001  3.307837E+0000
 -1.460862E+0000  6.006962E-0001
 -9.125771E-0002 -1.775983E+0000
 -4.322906E-0001  4.069709E-0002
  6.496744E-0001 -1.424382E+0000
  1.371305E+0000  1.101435E+0000
 -1.466438E+0000  7.574027E-0003
 -1.008239E+0000 -2.439568E+0000
  2.836678E+0000 -2.670215E+0000
 -1.038987E+0000  3.488912E+0000
 -1.508748E+0000  3.255846E-0001
 -1.176923E+0000  2.618662E-0001
  1.344138E+0000  1.426882E-0001
 -2.189458E+0000  2.245375E+0000
 -4.991414E+0000 -1.604802E+0000
  3.434035E+0000 -2.892045E+0000
  1.835267E+0000  8.550027E-0001
 -1.430331E+0000  2.591668E+0000
  3.931256E-0001  1.073101E-0001
 -7.128600E-0002 -2.741585E+0000
  1.181584E+0000 -1.633741E+0000
 -1.079163E+0000  2.606294E+0000
 -1.615862E+0000 -2.385157E-0001
  1.439028E+0000 -1.346184E+0000
  5.626561E-0001  2.222305E+0000
 -1.897598E-0001 -2.841490E-0001
 -2.837074E+0000 -2.998681E+0000
  2.649450E-0001 -7.865634E-0001
  3.143693E+0000 -2.172997E+0000
 -2.023885E+0000  1.619163E-0001
 -1.546879E-0001 -2.846036E+0000
  1.772247E+0000 -4.148445E-0001
  1.624688E+0000  3.129955E+0000
 -4.923860E-0001  1.026764E+0000
 -1.247737E+0000  4.551406E-0001
  9.390491E-0001 -1.192533E+0000
 -2.321969E+0000  1.959696E+0000
  1.775799E+0000 -1.025263E+0000
 -9.079609E-0001  1.984514E+0000
 -1.818642E-0001  5.397631E-0001
 -2.099850E-0002 -3.808790E+0000
  7.020375E-0001 -4.408146E+0000
  2.374014E+0000  7.121792E-0001
 -2.198057E+0000  1.424320E+0000
  7.393119E-0001 -1.139462E+0000
 -7.315922E-0001 -2.601924E-0001
 -1.621984E+0000  1.104566E+0000
  1.352421E+0000 -2.125619E+0000
 -6.108214E-0001  1.266800E+0000
  1.799363E+0000  1.550325E+0000
 -4.360616E+0000  1.779148E+0000
 -5.574455E-0002 -4.095541E+0000
  1.028804E+0000 -9.796276E-0001
  5.547751E-0001  2.361963E+0000
 -2.819402E+0000 -1.383265E-0001
 -5.379494E-0001 -1.940784E+0000
  3.017408E+0000 -1.647437E+0000
  1.035141E+0000  3.424166E+0000
 -2.843575E+0000  3.755936E-0001
  4.239800E-0003 -4.550133E+0000
  2.870338E+0000 -1.334754E+0000
  1.475463E-0001  2.279936E+0000
 -1.736108E+0000 -7.859246E-0001
  8.967089E-0002 -3.698169E+0000
  4.106023E+0000  1.156145E+0000
  6.793132E-0001  4.824394E+0000
 -3.517816E+0000 -2.213441E+0000
 -5.727046E-0001 -3.632791E+0000
  4.144899E+0000  2.427752E+0000
 -1.943622E+0000  5.496934E+0000
 -2.356299E+0000  2.884920E-0001
  8.740004E-0002 -1.754576E+0000
  1.679081E+0000 -5.299036E-0001
 -2.432003E+0000  2.857300E+0000
 -8.755184E-0001 -9.857527E-0001
 -7.324178E-0001 -1.912603E+0000
 -1.024249E-0001 -4.640926E-0001
  9.861666E-0001  9.383040E-0001
 -1.041180E+0000  5.144616E-0001
 -1.309384E+0000  1.037840E+0000
  4.271316E+0000  9.266415E-0003
 -2.690064E+0000  1.816680E+0000
  1.686178E+0000 -4.341144E+0000
 -5.201172E-0001 -2.320862E+0000
  1.228687E+0000  4.831674E-0001
  1.573248E+0000 -1.730882E+0000
 -1.280070E-0001  6.011201E-0001
 -3.915373E-0001 -4.982997E-0001
 -1.173840E+0000 -3.720883E+0000
  4.280267E-0001  1.538761E+0000
  5.423697E-0001  2.405911E+0000
 -2.220528E+0000 -6.314424E-0003
  7.139997E-0001 -2.684802E+0000
  2.545945E+0000 -8.395253E-0001
 -1.667457E+0000  4.720000E+0000
  1.273037E+0000 -4.894420E+0000
 -2.374674E-0001 -2.048174E+0000
  3.641037E+0000  3.743991E-0001
 -7.347210E-0001  2.619992E-0001
 -1.257878E+0000 -1.517449E-0001
 -3.506711E-0001 -1.402022E+0000
  1.677772E+0000  9.896625E-0001
 -3.412621E-0001  9.277959E-0002
 -3.594105E+0000 -1.114095E+0000
 -5.131252E-0001 -4.303077E+0000
  1.924349E+0000 -1.580912E+0000
  3.331032E+0000  1.903825E+0000
 -3.595692E+0000  3.915864E+0000
  5.290801E-0001 -3.199366E+0000
 -1.657165E+0000 -8.099414E-0001
  4.140542E+0000  2.502084E+0000
 -5.594836E+0000  1.704307E+0000
  4.887618E-0001 -3.187788E+0000
  4.363756E+0000 -5.350835E-0001
  2.240276E+0000  4.653089E+0000
 -3.540532E+0000  1.759212E+0000
 -2.793827E+0000 -2.216010E+0000
  1.349796E+0000 -7.710963E-0001
  3.478271E+0000  2.402959E-0001
 -2.788436E+0000  2.355684E+0000
 -1.124574E+0000 -2.614732E+0000
  2.597870E+0000 -2.235260E+0000
  2.247081E+0000  4.644977E+0000
 -4.077825E-0001  2.920053E+0000
 -6.885717E+0000 -2.916016E+0000
  2.584930E+0000 -5.815937E+0000
  5.145060E+0000  5.568657E-0001
 -1.370151E+0000  1.393172E+0000
 -1.811326E+0000 -6.473015E-0001
  2.998698E+0000 -2.159303E+0000
  5.513788E-0001  5.287759E+0000
 -3.717107E-0001  1.304177E+0000
 -2.781106E+0000  9.420325E-0001
  7.211147E-0001 -2.715695E+0000
  4.357969E+0000  5.340365E-0001
 -2.172820E+0000 -1.487836E-0002
  6.239645E-0001 -4.075798E+0000
  2.058517E+0000 -1.510423E+0000
  2.620988E-0001  1.090204E+0000
 -1.892810E+0000 -4.845750E-0001
  1.978037E-0001 -1.666295E+0000
  1.144695E+0000 -3.922841E-0001
  1.038978E+0000 -2.987455E-0001
  2.487886E-0001 -2.025168E+0000
  3.405209E+0000  1.017090E+0000
 -1.244832E+0000 -1.143277E+0000
 -3.187614E-0001 -1.339569E+0000
  1.755779E+0000  4.466306E-0001
  4.513012E-0002  1.057297E+0000
 -2.281168E+0000 -1.440390E-0001
  1.585324E+0000 -1.650985E+0000
 -1.245410E+0000  3.271549E+0000
 -5.099281E-0001 -7.602178E-0001
 -1.345095E+0000 -3.682696E+0000
  2.740468E-0001  1.504927E+0000
  3.252862E-0001  3.572949E+0000
 -2.306670E+0000 -1.556034E+0000
 -9.816640E-0001 -4.232180E+0000
  3.452919E+0000 -5.785475E-0001
 -5.290778E-0001  2.784941E+0000
 -4.673976E-0001  3.200064E+0000
 -3.039523E+0000 -3.516080E+0000
  1.154790E-0001 -5.911318E-0001
  1.371188E+0000  3.669477E+0000
 -2.252619E+0000  1.974292E+0000
 -2.262872E+0000 -3.006142E+0000
  4.880034E-0001  1.132525E+0000
  9.037214E-0001  2.609692E+0000
 -1.362532E-0001  3.161692E+0000
 -4.054263E+0000 -5.955131E-0001
  1.941667E+0000 -4.476673E-0001
  1.839361E-0001  4.134613E+0000
 -1.281649E+0000  3.789826E+0000
 -1.028274E+0000 -2.083593E+0000
  3.853757E-0002 -1.121777E+0000
  5.697511E-0001  2.794148E-0002
 -5.617897E-0001  1.585231E+0000
 -1.094067E-0001  2.092582E+0000
  1.592838E+0000  2.819204E+0000
 -2.056363E+0000  1.958563E+0000
  1.632731E+0000 -1.163013E-0001
  7.941365E-0001  1.862800E+0000
 -1.098126E-0001 -4.436404E-0001
 -1.303128E+0000 -1.552406E+0000
  2.253921E-0001  2.073159E+0000
  1.144992E+0000  2.538500E-0001
 -1.214343E+0000  9.410303E-0001
  1.495537E+0000  2.320220E+0000
  2.285041E-0001 -8.064813E-0001
 -6.124114E-0001 -3.585841E-0001
  1.325066E+0000  6.793913E-0001
  8.298402E-0001  2.140366E+0000
 -1.939479E+0000 -1.191846E+0000
 -3.500520E+0000 -5.120094E-0002
  5.348581E+0000 -6.608534E-0001
 -2.005414E+0000  2.999349E+0000
 -6.360841E-0001  9.330116E-0001
  7.589373E-0001  1.516066E+0000
 -1.054233E+0000  4.373629E-0001
  2.871173E+0000 -1.614795E-0001
 -1.818546E+0000 -5.856866E-0001
 -4.432036E-0001  9.833936E-0001
  1.524886E+0000 -1.175145E+0000
 -2.166916E+0000  9.697644E-0002
 -6.696770E-0001  7.499305E-0001
  5.083046E+0000 -1.834197E+0000
 -2.808330E+0000  1.629949E+0000
  2.942863E+0000  7.422211E-0001
 -2.556563E+0000  3.065521E+0000
  1.565848E+0000 -1.955312E+0000
 -1.941558E-0001  3.255181E-0001
  8.290495E-0001  1.286131E+0000
 -5.283630E-0001 -2.953291E+0000
 -9.843976E-0002 -1.927087E-0001
  2.851999E-0001  1.467365E+0000
  9.961928E-0001  1.815637E+0000
 -3.026185E+0000 -1.687314E+0000
  8.049660E-0001 -4.330328E-0001
  1.635259E+0000  9.836235E-0001
 -3.348574E+0000  1.086533E+0000
  6.012299E-0001 -1.011158E+0000
  9.000298E-0001  5.498737E-0001
  8.318469E-0002  2.157783E+0000
 -6.836970E-0001  2.343209E-0001
 -7.628659E-0001 -2.136464E-0001
  2.311456E+0000 -9.525236E-0001
 -4.034230E-0001 -7.836648E-0001
 -7.002489E-0001  2.525598E+0000
 -2.510817E+0000 -3.476157E-0001
 -8.898267E-0001 -2.213470E+0000
  2.532298E+0000 -2.097353E+0000
 -1.698386E+0000  7.017364E+0000
  8.628361E-0001 -4.695433E-0001
 -3.176400E+0000  4.053076E-0001
  3.331749E+0000 -1.738736E+0000
 -8.236371E-0001  1.303275E-0002
  1.930224E-0001  7.150190E-0001
 -1.601495E+0000 -2.276436E+0000
  7.118633E-0001 -2.915969E+0000
 -1.971940E+0000  1.374755E+0000
  8.662482E-0001  8.750208E-0001
 -8.956909E-0001  1.011752E+0000
 -7.848465E-0001  2.760168E-0001
  8.153920E-0001 -1.711017E+0000
 -4.159844E-0001 -6.545794E-0001
 -8.911535E-0001  1.532455E+0000
  1.867073E+0000  2.504751E+0000
 -3.450719E+0000 -1.448150E-0001
  1.100646E+0000 -2.957270E+0000
  1.237017E+0000 -1.421747E+0000
  3.906165E+0000  1.928428E+0000
 -7.338644E+0000 -8.631229E-0001
  4.551615E+0000 -8.626937E+0000
  3.505311E+0000  8.906848E-0001
 -8.780833E-0001  7.634337E+0000
 -5.330661E+0000 -1.098907E-0001
  1.126361E+0000 -6.241499E+0000
  3.762984E+0000  2.171516E+0000
  2.680619E+0000  1.011404E+0000
 -4.276896E+0000 -3.759847E-0001
 -3.010051E+0000 -3.456795E+0000
  2.838107E+0000  2.136307E-0001
  1.294445E+0000  2.493276E-0001
 -1.541744E+0000  1.001141E+0000
  2.460002E+0000 -5.298895E-0002
 -1.656628E+0000  4.556572E-0001
 -1.366732E+0000 -4.419682E-0001
 -1.137235E+0000 -8.790782E-0001
  8.729267E-0001 -7.848762E-0001
  2.278286E+0000 -5.672111E-0002
 -1.724544E+0000  2.404824E+0000
 -1.272656E+0000 -2.216143E+0000
 -1.906813E-0001 -7.061576E-0001
  4.148272E+0000  2.321201E+0000
 -6.931483E-0001  1.355520E+0000
 -1.752032E+0000 -9.753860E-0001
  9.700872E-0001 -8.118382E-0001
  1.575073E+0000  2.643417E-0001
 -3.720603E-0001  3.399959E+0000
 -2.342650E+0000  7.854511E-0001
  4.911029E-0001 -7.285308E-0001
  1.459786E+0000 -2.246278E+0000
 -1.965499E+0000  4.789232E+0000
  7.962984E-0001 -1.278864E+0000
 -1.728166E+0000  8.379950E-0001
  3.552620E+0000 -1.472876E+0000
  2.834844E-0001  7.754623E-0002
 -2.026568E+0000 -1.491988E-0001
 -4.558499E-0001 -7.512089E-0001
  2.621896E-0001 -8.220295E-0001
  2.576822E+0000 -4.320210E-0002
 -2.377433E+0000  5.359049E+0000
 -3.089293E+0000 -3.925055E-0002
 -9.105910E-0001 -4.448517E+0000
  5.326267E+0000 -4.139310E-0001
 -1.086162E+0000  4.860880E+0000
 -1.215608E+0000 -6.692320E-0001
 -3.196975E-0001 -1.961043E+0000
  2.231559E+0000  3.256635E+0000
 -7.389629E-0001  2.544612E+0000
  7.829034E-0001 -5.030230E-0001
 -5.136239E-0001  8.437257E-0001
 -6.823105E-0002 -1.699530E+0000
  2.294815E+0000  2.414687E-0001
 -1.467331E+0000  2.719388E+0000
 -1.282736E-0001 -4.484235E-0001
  1.427092E-0001 -2.873820E-0001
  2.388696E+0000 -3.717823E-0002
 -2.187587E+0000  2.377775E-0002
 -7.217029E-0001 -2.358629E+0000
  9.896816E-0001 -1.759428E+0000
 -2.625856E+0000  2.969441E+0000
  8.675195E-0001 -3.661786E+0000
  1.700428E-0001 -2.380528E+0000
  3.191523E+0000  1.394851E+0000
 -1.219235E+0000  7.609347E-0001
 -1.086380E+0000  6.941571E-0001
  7.395852E-0001 -1.274736E+0000
 -2.267248E+0000 -1.057085E+0000
  2.331869E+0000 -1.560623E+0000
 -1.238263E+0000  7.311810E-0001
  2.777350E-0001 -1.825333E+0000
  6.118085E-0001  1.202429E+0000
 -3.576692E+0000  2.060204E-0001
  1.854762E+0000  4.332631E-0001
  6.983245E-0001  1.240611E+0000
 -9.227087E-0001  2.011516E-0002
 -1.142937E+0000 -1.079789E+0000
  1.925931E+0000 -1.840398E+0000
 -4.483626E-0001  1.801831E+0000
 -6.077674E-0001 -1.194825E+0000
 -2.096374E+0000 -3.561521E+0000
  2.360707E+0000  5.430139E-0001
 -1.970629E+0000  3.536764E+0000
 -2.423017E+0000  1.193153E+0000
  7.431220E-0001 -7.378605E-0002
  6.133565E-0001  1.780419E-0001
 -1.446006E+0000  1.392427E+0000
 -4.253974E+0000 -2.864991E-0001
  1.266025E+0000 -2.046907E+0000
  3.054797E+0000  2.291602E+0000
 -1.868069E+0000  3.074248E+0000
 -1.531569E+0000 -3.291131E+0000
  2.171734E+0000 -2.726929E+0000
  3.701553E+0000  9.504332E-0001
 -4.345562E+0000  2.369128E+0000
 -8.817325E-0001 -2.592854E+0000
  2.416467E+0000 -3.093423E+0000
  3.111498E+0000  2.536611E+0000
 -3.158127E+0000  2.935270E+0000
 -1.504206E+0000 -2.681501E+0000
  1.967445E+0000 -9.321433E-0001
  6.122915E-0001  2.228880E+0000
 -1.380079E+0000 -1.961372E-0001
  4.381766E-0001 -1.731898E+0000
  2.650272E+0000  5.376820E-0001
 -2.525742E+0000  1.179426E+0000
 -9.303846E-0001 -2.346754E+0000
  8.310994E-0001 -1.457060E-0001
  1.976252E+0000  3.222470E+0000
  1.198588E+0000  1.637944E+0000
 -2.842808E+0000  2.114612E+0000
  2.539331E+0000 -4.852365E+0000
 -8.493426E-0001  2.272122E+0000
  2.055881E+0000 -2.259005E+0000
 -2.822006E+0000 -3.077687E+0000
  1.581219E-0001  1.942866E-0001
  3.708062E+0000  1.733957E+0000
 -5.587053E+0000  1.706635E+0000
 -2.518368E+0000 -6.545504E+0000
  4.757098E+0000 -3.286963E+0000
  2.214308E+0000  4.238446E+0000
 -4.591755E+0000  1.727273E+0000
 -1.978477E+0000 -2.461238E+0000
  4.285549E+0000 -7.297050E-0001
  2.208092E-0001  3.570892E+0000
 -2.611195E+0000  1.847748E+0000
 -5.271198E-0001 -2.048991E+0000
  1.239278E+0000  5.512248E-0001
  2.206814E-0001  1.990994E+0000
 -9.236934E-0001  1.028587E+0000
 -9.128250E-0001  2.485354E-0001
  1.523187E-0001  8.387071E-0001
  1.002345E-0001 -1.092731E+0000
 -3.928356E-0001  9.126033E-0001
  5.181515E-0001  5.809488E-0001
 -8.093029E-0001  7.495484E-0001
  3.348101E-0001  1.256309E+0000
 -3.277077E-0001 -1.967049E+0000
  1.702580E+0000  1.284578E+0000
 -4.967816E-0001 -5.912247E-0001
 -2.596125E+0000  1.076181E+0000
  2.441018E+0000 -8.038002E-0001
  1.102961E+0000  1.337159E+0000
 -1.775576E+0000  7.489654E-0001
  1.706362E+0000 -1.897283E+0000
  1.330492E+0000  1.661788E+0000
 -1.761650E+0000  4.478055E+0000
  7.439741E-0001 -8.727617E-0001
 -4.919338E-0001 -2.852600E+0000
  1.501764E+0000  1.492603E+0000
  7.700220E-0001  3.821665E+0000
 -1.147970E+0000 -1.039018E+0000
  1.014877E+0000 -5.142890E+0000
  1.614602E+0000  1.763497E+0000
 -1.895345E+0000 -5.531874E-0001
 -1.406663E+0000 -2.507916E+0000
  8.217586E-0001  9.614405E-0001
  3.059410E+0000  3.353439E+0000
 -4.081469E+0000  2.099134E+0000
 -1.644896E+0000 -3.172246E+0000
  2.662653E+0000 -1.699536E+0000
  1.446256E+0000  1.506470E+0000
  6.382926E-0001  1.500369E-0001
 -2.591982E+0000 -1.844202E+0000
 -4.023251E-0001 -3.848050E+0000
  3.455934E+0000  2.686340E+0000
  8.802026E-0001  2.242705E+0000
 -2.821741E+0000 -3.248427E+0000
  2.744139E-0001 -6.350722E-0001
  3.331065E+0000 -1.963325E+0000
 -2.399741E+0000  3.273493E+0000
 -2.050581E+0000 -2.218437E+0000
  7.051670E-0001 -4.841791E+0000
  3.440819E+0000 -2.104083E+0000
  1.050941E-0001  3.113904E+0000
 -2.604335E+0000 -1.069997E+0000
  1.735518E+0000 -2.650071E+0000
  3.174108E+0000  3.501706E+0000
 -3.786602E+0000 -4.824474E-0001
 -7.261587E-0001 -4.898913E+0000
  6.473069E+0000 -1.334347E+0000
 -1.796340E+0000  2.487704E+0000
 -3.121928E+0000 -1.987819E+0000
  1.164994E-0001 -2.078000E+0000
  4.749983E+0000 -1.286486E+0000
 -9.819724E-0001  2.072102E+0000
 -2.287284E+0000 -1.404737E+0000
  2.674807E+0000 -1.033950E+0000
 -3.690715E-0001  1.669759E+0000
 -1.270247E+0000 -7.686495E-0001
  3.862187E-0001 -1.894652E+0000
 -7.272891E-0001  9.650761E-0002
  3.516149E+0000 -5.513953E-0001
 -1.598749E+0000  1.042612E+0000
 -2.767644E+0000 -5.140434E-0001
  2.651291E+0000 -5.274085E-0001
 -3.119174E-0001  2.149823E+0000
  5.417906E-0001 -2.408023E-0001
 -2.003914E+0000  8.819510E-0001
  2.168938E+0000 -4.748005E+0000
 -1.659280E+0000  5.207447E+0000
  5.897855E-0001  3.181390E+0000
  4.132247E-0001 -2.253593E+0000
 -1.185233E+0000 -2.592361E+0000
  1.766557E+0000  3.805319E-0001
 -1.352448E+0000 -4.473452E-0001
 -3.483738E+0000  2.173469E-0001
  2.364671E+0000 -3.592473E+0000
  1.126338E+0000  2.155826E+0000
 -4.737482E-0001  6.994694E-0001
 -1.067920E+0000 -2.259865E+0000
  2.904080E+0000 -9.069641E-0002
 -6.174759E-0001  2.341542E+0000
 -2.164085E-0001  3.624790E-0001
 -1.166583E+0000  5.095137E-0001
  4.467280E-0001  3.743734E-0001
  1.169988E+0000  2.291438E-0001
 -1.021389E+0000  3.684613E+0000
  2.663854E+0000  2.249467E-0001
 -2.900503E+0000  6.302498E-0001
 -1.273961E+0000 -1.871228E+0000
  4.616435E+0000  1.267077E+0000
  6.962426E-0001  2.918364E+0000
 -3.423247E+0000  4.237857E-0001
 -2.156345E+0000 -1.687024E+0000
  3.101134E+0000 -7.443025E-0001
 -2.275382E+0000  5.787896E+0000
 -5.732046E-0001  6.775236E-0001
 -1.558864E+0000 -2.014902E+0000
  3.449165E+0000 -5.433188E-0001
  1.931915E+0000  5.341896E+0000
 -4.035496E+0000  2.281681E+0000
 -2.346050E+0000 -2.087047E+0000
  3.319516E+0000 -9.717777E-0001
  4.083962E+0000  2.854360E+0000
 -5.576430E+0000  4.419634E+0000
 -8.477054E-0001 -4.866682E+0000
  2.883038E+0000 -7.856488E-0001
  1.994305E-0001  4.021846E+0000
 -2.571064E+0000  1.631361E+0000
 -3.308971E+0000 -3.047917E+0000
  5.047708E+0000 -1.193092E+0000
  5.071291E-0001  5.485366E+0000
 -2.707137E+0000  6.365086E-0001
 -3.767359E+0000 -2.456406E+0000
  3.091419E+0000 -2.263197E+0000
  2.720342E+0000  5.751790E+0000
 -3.948165E+0000  4.581214E+0000
 -2.212681E+0000 -2.928969E+0000
  4.041677E+0000 -1.433208E+0000
  2.819594E+0000  5.793809E+0000
 -5.778242E+0000  6.694287E-0001
 -5.244067E-0001 -5.873612E+0000
  3.999555E+0000 -1.138484E-0001
  1.476316E+0000  4.770176E+0000
 -1.840400E+0000  1.852832E+0000
 -1.087612E+0000 -5.670093E+0000
  7.675281E-0001  9.589127E-0001
  3.705469E+0000  1.874620E+0000
 -2.485125E+0000  2.324292E+0000
  3.544114E-0001 -1.524110E+0000
  1.316003E+0000 -2.458073E+0000
  3.576804E+0000  2.984951E+0000
 -1.422747E+0000  6.079146E-0001
 -3.990043E-0001 -1.907599E+0000
 -3.517992E-0001 -1.070776E+0000
  1.596672E+0000  8.178437E-0001
  6.336478E-0001  3.089678E+0000
 -1.018498E+0000  6.146615E-0001
  1.560207E+0000 -1.672771E+0000
  3.583149E-0001  1.253900E+0000
 -2.175750E+0000  2.374982E+0000
  6.741345E-0001 -3.236927E+0000
 -1.398623E+0000 -8.101703E-0002
  3.624095E+0000  1.031891E+0000
 -3.755234E+0000  3.016721E+0000
  6.259519E-0001 -4.520614E+0000
 -8.503306E-0002 -1.207965E+0000
  1.467224E+0000  4.691235E+0000
 -1.134780E+0000  4.549481E+0000
 -2.417165E+0000 -2.378891E+0000
  8.613377E-0001 -5.116575E+0000
  2.592955E+0000 -9.394580E-0001
  1.778713E+0000  4.740922E+0000
 -2.610777E+0000 -1.143304E-0001
 -1.651700E+0000 -4.605674E+0000
  5.249760E+0000 -8.771706E-0001
 -1.567751E+0000  3.252561E+0000
 -1.359899E+0000 -1.036741E+0000
 -3.366199E+0000 -4.276346E+0000
  4.758027E+0000 -3.777320E+0000
  2.411411E+0000  4.115594E+0000
 -4.289204E+0000  6.169188E+0000
 -2.146722E+0000 -3.630170E+0000
  1.924041E+0000 -2.857171E+0000
  5.193498E+0000  4.613875E+0000
 -1.850440E+0000  4.943413E+0000
 -3.643066E+0000 -1.591186E+0000
 -8.482026E-0001 -1.026671E+0000
  2.893966E+0000 -7.474660E-0001
 -1.284141E+0000  2.133367E+0000
 -2.573292E+0000 -4.702215E-0001
  1.229072E+0000  2.041166E+0000
 -1.601228E+0000 -1.158674E-0001
 -7.128667E-0001  1.607049E+0000
 -1.218460E+0000 -9.033992E-0001
  1.982646E-0001  1.396160E+0000
  2.231717E+0000  1.889661E+0000
 -3.912006E+0000  1.680154E+0000
 -3.179722E+0000 -3.741235E+0000
  3.454117E+0000 -1.606208E+0000
  2.986733E+0000  1.767359E+0000
 -2.672436E+0000  3.147593E+0000
 -2.409772E+0000 -8.312753E-0001
  8.787910E-0001 -5.115716E-0001
  2.306618E+0000 -1.994852E-0001
 -1.302904E+0000  2.354812E+0000
  1.923385E+0000 -3.395668E+0000
  1.073775E+0000  1.364998E+0000
  8.671048E-0001  1.193408E+0000
 -5.068129E-0001  9.531252E-0001
  1.518641E+0000 -3.790344E-0001
  3.001108E+0000  6.335069E-0001
 -2.271282E+0000  5.053013E+0000
 -5.724465E-0001 -4.902579E-0001
 -9.816891E-0001 -2.655754E-0001
  1.911516E+0000 -6.285790E-0001
 -5.193846E-0001 -1.282396E+0000
 -2.881488E-0001 -1.273975E-0001
 -1.347227E+0000 -1.756905E-0001
 -1.370942E+0000  1.100081E+0000
 -3.430722E-0001 -1.363075E+0000
 -4.155404E-0001  6.372209E-0002
  2.229373E+0000  3.237519E+0000
 -2.298282E+0000  3.920193E+0000
 -8.454489E-0001 -1.088144E+0000
  5.029750E-0001 -5.944863E-0004
  8.186129E-0001  2.582607E-0001
 -1.172318E+0000 -6.011323E-0001
 -7.240043E-0001 -4.024817E+0000
 -9.855332E-0001 -9.415195E-0001
  2.003993E+0000 -5.885929E-0001
 -1.686648E+0000  3.133226E+0000
 -5.879724E-0001 -5.209054E-0001
 -3.881727E-0001 -2.033814E+0000
  1.758218E+0000 -2.254862E-0001
 -1.499526E+0000  7.629231E-0001
 -8.142538E-0001 -1.600528E+0000
  1.555043E+0000 -4.605923E-0001
  4.296512E-0001  2.560934E+0000
 -9.953941E-0001  2.499111E+0000
 -2.684499E+0000  4.363624E-0001
  7.114349E-0001  3.356640E-0001
 -2.380554E-0001 -2.134626E+0000
 -1.784426E+0000  6.188970E-0001
  2.143851E+0000 -8.033059E-0001
 -1.232366E+0000 -2.312463E-0001
  1.849571E+0000  1.469323E+0000
  5.049597E-0001 -9.057988E-0001
 -1.366236E-0001 -2.254048E+0000
 -2.062677E+0000 -1.095496E+0000
  1.728514E+0000 -2.148078E+0000
  1.254568E+0000  2.237493E+0000
 -1.130538E+0000  1.519389E+0000
 -7.303788E-0001 -2.273655E+0000
  1.318353E+0000 -7.547615E-0001
 -2.971023E-0001  5.739544E-0002
  6.762754E-0002  2.061293E+0000
 -2.014235E+0000  1.081564E+0000
 -6.806030E-0001  4.097553E-0001
  1.964883E+0000 -1.704443E+0000
 -7.385832E-0001  1.093257E+0000
  4.633367E-0002  1.674851E+0000
 -3.916286E+0000  1.300753E+0000
  1.523834E+0000 -2.345903E+0000
  3.393405E+0000 -9.429085E-0001
 -2.857214E+0000 -9.206111E-0001
  2.093484E+0000 -1.757971E+0000
 -3.270026E-0002 -5.807703E-0001
  7.670615E-0002  7.298815E-0001
  4.555779E-0001  2.074678E+0000
 -9.015319E-0001 -1.687863E+0000
 -1.622326E+0000  1.294509E+0000
  2.228527E+0000  9.688595E-0001
 -1.061085E+0000  1.637293E-0001
 -1.246481E+0000 -2.546670E-0001
 -1.911083E-0001 -3.597817E-0001
  3.027568E-0001  2.075078E-0003
  9.012534E-0001  3.287615E+0000
 -2.092742E+0000  1.097679E-0001
 -2.210254E+0000 -1.741707E+0000
  9.177488E-0001 -3.273642E+0000
  1.655757E+0000  1.377470E+0000
  5.151999E-0001  1.627522E+0000
 -3.401642E+0000  5.395681E-0001
 -2.746780E-0001 -1.858985E+0000
  1.043412E+0000 -1.418736E+0000
  6.619907E-0001  3.797308E+0000
 -3.653514E+0000 -2.082218E-0001
  1.160268E+0000 -3.888315E+0000
  2.664012E+0000 -5.411233E-0001
  1.032708E+0000  2.596560E+0000
 -2.857107E+0000 -5.375170E-0001
 -1.279189E+0000 -3.222897E+0000
  2.506649E+0000 -1.020647E+0000
  3.905368E-0001  1.470103E+0000
 -3.081430E+0000  1.894934E+0000
  2.409392E-0001 -4.993111E+0000
  1.178204E-0001  1.840104E+0000
  4.382467E-0001  4.893324E+0000
 -1.468818E+0000 -5.631856E-0001
 -1.563177E+0000 -1.030094E+0000
  4.097315E+0000  4.686249E-0001
 -1.279355E+0000  2.420160E+0000
  4.913624E-0002 -3.082999E+0000
 -1.364791E+0000 -1.246349E+0000
  2.063501E+0000  1.772992E-0001
  7.901634E-0001  2.485676E+0000
 -3.131313E+0000 -9.980217E-0001
 -1.129194E-0001 -2.644530E+0000
  1.335704E+0000 -8.257127E-0001
 -9.105026E-0001  5.189302E-0001
 -2.432276E-0001 -2.284275E+0000
  1.671406E+0000 -4.321412E-0001
 -1.147648E+0000  2.728782E+0000
 -7.155680E-0001 -6.643471E-0001
  1.492908E+0000 -3.157860E+0000
  3.293416E+0000  7.651730E-0001
 -1.871090E+0000  3.156348E-0001
 -4.914708E-0001  1.189851E-0001
  1.732315E+0000 -1.985263E+0000
 -4.441508E-0001  1.488319E+0000
 -4.050969E-0001 -1.499999E+0000
 -3.824342E+0000 -1.046012E+0000
  2.745277E+0000 -2.164270E+0000
 -8.366646E-0001  1.887542E+0000
 -1.799501E+0000  3.065575E+0000
 -1.580833E+0000 -2.255185E+0000
  2.991121E+0000 -1.610012E+0000
  2.120589E+0000  6.359679E-0001
 -3.926619E+0000  8.602367E-0001
 -1.113164E+0000 -2.597323E+0000
  3.353711E-0001 -4.524504E+0000
  2.713892E+0000  2.018740E-0001
 -8.524288E-0001  3.098517E+0000
 -2.617894E+0000  2.043180E-0002
  1.763112E+0000 -2.547060E+0000
 -5.869143E-0001  3.414286E+0000
  8.296119E-0001 -1.079384E+0000
 -2.270458E+0000 -2.597481E+0000
 -1.599301E-0001  1.228181E+0000
  5.638040E-0001  1.109669E+0000
 -1.786140E+0000 -2.559266E+0000
  2.266748E+0000 -3.619264E+0000
  1.821877E+0000  2.348440E+0000
  2.621687E+0000  1.654947E+0000
 -6.842352E-0001 -1.196053E+0000
 -7.472569E-0001 -2.416794E+0000
  1.418451E-0001  2.238815E-0002
 -1.099786E+0000  7.737592E-0001
 -6.383887E-0001 -3.309222E-0001
 -3.794002E-0001 -1.817516E+0000
  4.103624E+0000 -1.477201E+0000
 -1.523062E+0000  4.115129E+0000
 -1.937808E+0000 -1.228850E-0001
 -1.463075E+0000 -8.863249E-0001
  8.266412E-0001 -1.110304E+0000
  3.877566E+0000 -2.657804E+0000
 -5.225311E-0001  3.362622E+0000
 -1.066706E+0000 -6.448313E-0001
 -3.470418E+0000 -4.881612E+0000
  3.542802E-0001  6.436873E-0002
  4.887884E+0000  3.113411E+0000
 -2.498277E+0000 -6.740200E-0001
 -1.047520E+0000 -2.394030E+0000
  2.574799E+0000 -2.082784E+0000
  3.399746E+0000  7.707912E-0001
 -3.672340E+0000  3.104774E+0000
 -1.544095E+0000 -2.831979E+0000
  2.244733E-0001 -9.865144E-0001
  1.419823E+0000  1.344683E+0000
  3.415345E-0001  3.195681E+0000
 -3.835848E+0000 -1.211279E-0001
 -4.161283E-0001  1.058412E+0000
  1.954488E+0000 -3.503028E-0001
  2.450864E+0000  2.988209E+0000
 -8.531923E-0001 -2.451606E-0001
 -1.711975E+0000 -3.737147E-0001
  1.845298E+0000 -1.137987E+0000
  1.236208E+0000  6.996817E-0001
 -1.476171E+0000  7.570982E-0001
 -6.393975E-0001 -2.544366E+0000
 -2.533327E-0001 -5.249460E-0001
  4.108920E-0002  9.737343E-0001
 -1.303340E+0000 -2.695439E+0000
  1.040957E+0000 -1.586155E+0000
  1.274589E+0000  1.673226E+0000
 -1.373088E+0000  4.103791E+0000
 -1.902742E+0000 -1.007832E+0000
  3.040996E+0000 -1.887572E+0000
  6.150354E-0001 -1.830301E+0000
  1.584810E+0000  2.589741E+0000
 -2.659230E+0000 -1.714521E+0000
  1.377660E+0000 -2.567329E+0000
  1.977675E+0000  8.302198E-0001
 -1.586494E-0001  3.437102E+0000
 -2.056826E-0001 -9.061005E-0002
 -1.789639E+0000 -1.961403E+0000
  7.401751E-0001  8.433794E-0001
  2.153379E+0000  1.889815E+0000
 -1.030502E+0000  6.105292E-0001
  2.637127E-0001 -1.362233E+0000
 -1.350135E+0000 -2.781634E+0000
  2.678834E+0000  1.861634E-0001
 -6.114017E-0001  1.093624E+0000
 -1.920676E+0000 -7.311627E-0001
  9.867197E-0001 -3.898823E+0000
  1.529015E+0000  5.882087E-0001
 -2.888818E+0000  1.115224E-0002
  1.148588E+0000 -5.230492E-0001
  1.028009E+0000 -6.972898E-0001
 -1.824005E+0000 -2.509720E-0001
 -7.637051E-0002 -1.591950E+0000
  3.505714E+0000 -2.590126E-0001
  1.033640E+0000  1.284874E+0000
 -3.089834E+0000 -4.011584E-0002
 -1.219297E+0000 -3.005851E+0000
  4.738259E-0001 -3.079225E+0000
  4.105812E+0000  1.591126E+0000
 -3.666634E+0000  9.176172E-0001
  2.021097E+0000 -2.289331E+0000
 -2.394784E-0001  2.666502E+0000
 -1.002700E+0000 -2.017593E-0001
  2.202926E+0000 -1.859309E-0001
 -6.362231E-0001  9.808907E-0001
  8.876795E-0001  2.086530E+0000
 -1.458608E+0000 -1.693897E-0001
  7.226301E-0001 -1.254381E+0000
  2.444363E+0000  2.073481E+0000
 -9.514221E-0002 -4.833596E-0001
 -3.816193E+0000 -3.064607E+0000
  2.950231E+0000 -1.309932E+0000
  1.697548E-0001  2.927803E+0000
 -1.529932E-0001  7.878862E-0001
 -1.692000E+0000  1.335889E+0000
 -8.462110E-0001 -1.722277E+0000
  1.481546E+0000 -1.680157E+0000
  6.727825E-0001  7.981478E-0001
 -1.815878E+0000  1.149353E+0000
  6.426479E-0001  3.022481E-0001
 -8.457658E-0001  1.803130E+0000
 -1.736147E+0000  1.680098E+0000
 -8.014439E-0001  1.994047E+0000
  8.664144E-0001 -2.345317E+0000
  2.626387E+0000  3.362349E-0001
 -1.135756E+0000  4.226341E+0000
  1.845209E-0001  1.367771E+0000
 -1.422450E+0000  1.191498E+0000
  2.038001E+0000  8.281539E-0001
 -1.205313E+0000 -1.741984E-0001
 -3.421578E-0001 -6.624087E-0001
  2.587126E+0000 -2.418665E+0000
 -1.297047E+0000  3.960055E+0000
 -3.633855E-0001  2.133104E+0000
 -3.309552E+0000 -1.335167E+0000
  2.268300E+0000 -2.737027E+0000
  2.600962E+0000  1.775032E+0000
 -1.408847E+0000  4.664972E+0000
 -2.493841E+0000 -1.379382E+0000
  3.541760E-0001 -3.787361E-0001
  1.033447E+0000  1.084191E+0000
 -3.300104E+0000  3.837156E+0000
 -1.819549E+0000 -1.161534E+0000
  3.934408E+0000 -2.054663E+0000
  2.037510E+0000  3.403037E+0000
 -2.130840E+0000  4.298234E+0000
 -3.666695E+0000 -1.676025E+0000
  2.486919E+0000 -1.171388E+0000
  7.536187E-0001  1.691869E+0000
 -5.109656E-0001  3.947834E+0000
 -1.176425E+0000 -3.960760E-0001
 -5.041827E-0002 -1.993170E+0000
  3.372649E-0001  1.202810E+0000
  4.098993E-0001  3.376702E+0000
 -2.307294E+0000 -1.685767E+0000
 -3.505599E-0001 -2.768238E+0000
  3.136703E+0000 -1.650637E-0001
 -9.734920E-0001  2.490783E+0000
 -2.105752E+0000 -2.731188E+0000
  3.944019E-0001 -2.456330E+0000
  2.513532E+0000  2.935978E-0001
 -8.794780E-0001  2.247644E+0000
 -2.088690E+0000 -4.280286E+0000
  2.242421E+0000 -3.052786E+0000
  1.916468E+0000  8.365180E-0001
  8.401597E-0001  2.589040E+0000
 -1.609471E+0000 -7.988163E-0001
 -2.149730E+0000 -1.641344E+0000
  4.092384E+0000 -1.595485E-0001
  1.171955E+0000  1.171931E+0000
 -3.536418E+0000  5.065842E-0001
  1.262021E+0000 -2.281349E+0000
  9.758364E-0001  2.303239E+0000
 -1.438924E+0000  4.642386E+0000
 -4.738579E+0000 -6.689213E-0001
 -2.981678E-0001 -6.070425E+0000
  2.378243E+0000  5.259130E+0000
 -3.535949E-0003  3.571512E+0000
 -4.692389E+0000 -2.324041E+0000
  2.390762E+0000 -3.497403E+0000
  3.440976E+0000  2.219938E+0000
 -2.041404E+0000  5.819367E+0000
 -3.048080E+0000 -2.630810E+0000
 -1.213145E+0000 -4.905452E+0000
  4.300454E+0000  1.423700E-0001
 -1.567212E+0000  5.279166E+0000
 -1.550453E+0000  3.668513E+0000
 -1.914606E+0000 -2.818524E+0000
  3.937036E+0000 -5.341648E+0000
  7.374294E-0001  4.931580E+0000
 -6.784221E-0001  1.530807E+0000
 -4.771327E+0000 -3.130868E-0001
  1.456128E+0000 -1.930438E+0000
  2.290977E+0000  2.171157E+0000
 -3.759971E+0000  1.379479E+0000
 -6.427539E-0001 -3.892341E+0000
  2.147412E+0000 -8.335157E-0001
 -5.028578E-0001  2.062254E+0000
  9.246941E-0001 -3.361884E-0001
 -9.406017E-0001  1.498105E+0000
 -1.430872E-0001  2.407038E+0000
 -2.049813E+0000 -1.464618E+0000
 -1.297712E+0000 -3.824414E+0000
  1.599947E+0000  2.916487E+0000
  9.826622E-0001  4.046008E-0001
 -5.824728E+0000  4.273323E-0001
  2.160561E+0000 -9.156559E-0001
 -1.620951E-0001  6.893609E+0000
 -1.052355E+0000  1.867178E+0000
 -1.779629E+0000 -2.117756E-0001
  9.863482E-0001 -4.239879E-0001
  1.709112E+0000  3.512461E+0000
 -2.247061E+0000  3.932061E+0000
 -3.020810E+0000 -3.109947E+0000
  2.077746E+0000 -1.381935E+0000
  2.526258E+0000  1.185307E+0000
 -2.213259E+0000  4.431821E+0000
 -2.485350E+0000 -1.701227E+0000
 -4.850319E-0002 -3.320776E+0000
  4.895872E+0000  3.485995E+0000
 -3.111933E+0000  2.682004E+0000
 -1.357302E+0000 -1.621221E+0000
  1.093969E-0001 -3.783855E+0000
  3.683798E+0000  1.047254E+0000
 -5.579073E+0000  2.693316E+0000
  8.503014E-0001 -3.861072E+0000
 -2.269246E+0000  4.761881E-0001
  1.677741E+0000  2.778778E+0000
 -3.309343E+0000  7.619376E-0001
 -5.800227E-0002 -8.264615E-0001
  1.442181E+0000 -1.305974E+0000
 -1.088049E+0000  1.991068E+0000
 -1.168458E+0000 -1.465403E+0000
 -6.968254E-0001  8.685743E-0001
 -3.824137E-0001 -9.169667E-0001
  1.927331E+0000 -1.491836E+0000
 -1.877742E+0000  2.264196E+0000
 -9.224359E-0002 -1.090112E+0000
 -7.091850E-0001  5.836038E-0001
  5.055493E-0001  2.466234E+0000
 -2.793869E-0001  1.162096E+0000
 -2.769898E+0000 -8.515579E-0001
 -1.182561E+0000 -2.503953E+0000
  9.926699E-0001 -7.865101E-0001
  5.990575E-0001  5.019283E-0001
 -2.588813E+0000  1.177725E+0000
 -3.422025E-0002 -1.120975E+0000
  1.219693E+0000 -7.782929E-0001
 -1.822571E+0000  1.653090E+0000
  7.460479E-0001  8.018800E-0001
  1.816526E+0000 -1.382292E-0001
 -5.769458E-0002  8.382242E-0001
 -1.608422E+0000  4.175103E-0001
  1.293861E+0000 -9.656279E-0002
 -2.771822E+0000  3.415012E+0000
  3.408100E+0000 -2.712080E+0000
 -1.237880E+0000 -2.038633E+0000
 -5.941392E-0001 -1.727395E+0000
  3.106355E+0000 -1.993734E+0000
 -3.034831E-0001  3.524414E+0000
 -6.724437E-0001 -1.096472E-0001
 -2.364643E+0000 -8.895921E-0001
 -1.200471E-0001 -4.267976E-0002
  4.969117E+0000  3.330244E+0000
 -1.889377E+0000  6.670039E-0001
  1.270801E+0000 -4.076892E+0000
  9.225438E-0001 -1.333827E+0000
  2.211706E+0000  6.676978E-0002
  9.315483E-0001 -1.061166E-0001
 -1.771701E+0000 -2.452694E+0000
 -2.741617E+0000 -1.766502E+0000
  4.290008E+0000 -1.490690E+0000
 -9.909336E-0001  2.999804E+0000
 -4.572210E-0001  1.983021E-0001
  1.093341E+0000 -3.354559E+0000
  2.640077E+0000  5.046296E-0001
  1.537338E+0000  1.878135E+0000
 -5.827744E-0001  9.064481E-0001
 -1.736416E+0000  8.503804E-0001
  1.436585E+0000 -2.991346E+0000
  2.555836E+0000  8.253248E-0003
 -1.191808E+0000  1.961737E+0000
 -1.509310E+0000 -2.529821E-0001
  1.647129E+0000 -1.466285E+0000
  1.163512E+0000  3.859276E+0000
  7.063682E-0001  5.302920E+0000
 -3.669038E+0000 -1.166831E+0000
 -1.176910E+0000 -3.124371E+0000
  2.108929E+0000 -8.566359E-0001
  1.530280E+0000  4.858813E+0000
 -1.073461E+0000 -2.025243E-0001
 -1.924984E+0000 -2.624991E+0000
  1.485858E+0000  9.720121E-0002
  2.860221E+0000  3.969747E+0000
 -3.242410E+0000  1.277264E+0000
 -1.277373E+0000 -5.768145E+0000
  1.747249E+0000 -1.467945E+0000
  3.195140E+0000  2.904364E+0000
 -2.237960E+0000  3.494202E+0000
 -2.689151E-0001 -2.911293E+0000
  3.953852E-0001 -2.616616E+0000
  2.546174E+0000  3.443802E+0000
 -2.688698E+0000  1.610767E+0000
 -1.248392E+0000 -2.856907E+0000
  1.941945E+0000  3.770975E-0001
  2.112732E+0000  2.100112E+0000
 -2.298299E+0000  1.224669E+0000
 -1.493341E+0000 -1.324048E+0000
  1.538257E-0001 -3.962857E+0000
  2.465250E+0000  3.697018E-0001
  9.468763E-0001  3.539627E+0000
 -4.289116E+0000 -1.112839E+0000
  5.280856E-0001 -6.550650E+0000
  1.516160E+0000 -8.076064E-0001
  1.990295E+0000  1.879531E+0000
 -4.359888E+0000  4.626174E+0000
  2.362983E-0001 -1.187663E+0000
  9.231053E-0001 -7.529387E-0001
  2.208632E+0000  3.813042E+0000
  1.785606E-0001  1.840458E+0000
 -1.268809E+0000 -5.282272E-0001
  2.190059E+0000 -3.301436E+0000
 -3.405183E-0001  2.422256E+0000
  1.375855E+0000  4.263539E+0000
 -1.783754E+0000 -5.250695E-0001
 -9.520368E-0001 -1.053929E+0000
  1.249029E+0000  6.951587E-0001
  4.647363E-0001  4.192168E+0000
 -1.691635E+0000  1.731436E+0000
  5.765265E-0001 -2.812614E+0000
  4.434089E-0001  1.513696E+0000
 -3.151051E-0001  7.867695E-0001
 -8.656692E-0001  5.122154E-0001
  2.821635E-0002 -4.074994E+0000
  2.513738E-0001  7.470213E-0001
  7.855700E-0001 -2.158428E+0000
 -1.363355E+0000  7.414007E-0001
  2.031721E+0000 -5.617393E+0000
 -5.934099E-0001  6.256085E-0001
  1.678224E+0000 -4.889840E-0001
 -1.717158E+0000 -2.354099E+0000
  9.883069E-0001 -2.360942E+0000
  2.563496E+0000  8.191121E-0002
  2.536431E-0001 -9.195418E-0001
 -1.181472E+0000  1.181612E+0000
  2.884087E+0000 -9.495463E-0001
  1.262075E+0000  2.703811E+0000
 -9.498293E-0001  2.705503E+0000
 -7.026148E-0001 -1.577368E+0000
  2.908982E-0001 -3.006195E-0001
  3.844135E+0000  2.994415E-0001
 -9.606097E-0001  2.655407E+0000
 -2.191175E+0000 -2.274813E+0000
  2.775729E-0001 -4.414025E-0001
  3.643156E+0000 -1.151121E+0000
 -1.487487E+0000  2.782151E+0000
 -2.579702E+0000 -1.914193E+0000
  3.232934E+0000 -3.246274E+0000
  1.021734E+0000  8.910285E-0001
 -3.015829E+0000  2.771560E+0000
 -1.300856E+0000 -3.381922E+0000
  2.018468E+0000 -1.133829E+0000
  4.122250E+0000  2.596701E+0000
 -4.493782E+0000  2.609249E+0000
 -4.178116E-0001 -5.269393E+0000
  4.262347E+0000 -1.420768E+0000
  5.620874E-0001  2.788914E+0000
 -2.131679E+0000  1.221582E+0000
  6.815298E-0001 -1.594320E-0001
  3.451621E+0000  3.292362E-0002
 -2.013267E+0000  3.916624E+0000
 -3.819567E-0001 -1.005126E+0000
  9.235347E-0002 -2.542142E+0000
  1.191380E+0000 -3.024018E+0000
 -1.100075E+0000  4.813413E+0000
  1.428076E+0000 -1.226996E+0000
 -2.757806E+0000  6.751235E-0001
  3.757976E+0000 -2.233559E+0000
 -1.123455E+0000  2.569449E+0000
 -1.579820E+0000 -1.283925E+0000
 -1.126393E+0000 -2.531187E+0000
  7.933326E-0001  1.586754E+0000
  7.828539E-0001  1.239241E+0000
 -2.117344E+0000 -1.207151E+0000
  2.493856E-0001 -1.673260E+0000
 -7.528099E-0001  2.986781E+0000
 -5.337013E-0001 -6.722638E-0001
 -1.577368E+0000 -1.850490E+0000
  9.572067E-0001 -1.396145E+0000
  3.891479E+0000  1.715143E+0000
 -2.305819E+0000  3.485460E+0000
 -3.918886E+0000 -1.519508E+0000
  2.250223E+0000 -2.305730E+0000
  2.832350E+0000 -2.699500E-0001
 -8.255145E-0001  1.213215E+0000
 -8.577709E-0001 -1.586945E+0000
  2.315600E-0001 -2.810665E+0000
  2.446103E+0000  2.324832E+0000
 -2.728445E+0000  4.075581E+0000
 -7.819394E-0001 -2.773482E+0000
 -1.953429E+0000 -3.757040E-0001
  4.428287E+0000 -9.027735E-0001
 -2.760698E+0000  2.099538E+0000
  2.303879E-0001 -3.123819E+0000
  1.228060E+0000  2.397927E+0000
  4.461705E-0001  1.408191E+0000
 -8.120527E-0001 -2.351493E+0000
 -2.366710E+0000 -1.118931E+0000
  1.956894E+0000 -4.809900E-0001
  2.236382E+0000  9.531102E-0001
 -3.440785E+0000  3.068212E-0001
 -4.475128E-0001 -1.450263E+0000
  7.118804E-0001 -2.773343E+0000
 -1.063288E+0000  5.915103E+0000
 -1.606200E+0000  1.630771E+0000
 -2.593331E+0000 -3.500571E+0000
  3.059356E+0000 -3.403350E+0000
  2.642726E-0001  3.936148E+0000
 -1.158454E+0000  1.039674E+0000
 -3.670634E-0001 -3.751051E+0000
  2.908116E+0000  4.344058E-0002
 -2.911163E-0001  4.526760E+0000
 -2.445558E+0000 -1.171838E+0000
 -1.681772E+0000 -3.947638E+0000
  3.097547E+0000 -1.646326E+0000
 -1.131962E+0000  3.505053E+0000
  1.282928E-0001  1.636181E+0000
 -1.023645E+0000 -1.847441E+0000
  2.891250E+0000  6.564729E-0001
  7.168819E-0001  5.637426E-0001
 -2.062691E+0000  1.207261E+0000
 -1.919196E+0000  8.998785E-0001
 -1.840790E-0001  6.157108E-0001
  3.081712E+0000  8.303322E-0001
 -2.230940E+0000  1.513069E+0000
 -3.991446E-0001 -3.622800E+0000
  2.370605E+0000  1.145778E+0000
 -3.839526E-0001  1.394140E+0000
 -2.790028E+0000 -1.072301E+0000
  4.877370E-0002 -2.074986E+0000
  1.922137E+0000 -1.422900E+0000
 -1.470141E+0000  1.521519E+0000
 -1.092547E+0000 -1.121169E+0000
  8.169116E-0001 -6.595426E-0001
  6.682080E-0001  4.554271E-0001
  1.735780E+0000 -1.773628E-0001
  1.361049E+0000  1.266862E+0000
 -2.536858E+0000  1.758680E+0000
  1.858093E-0001 -9.904873E-0001
  1.095300E+0000 -2.462506E-0001
  1.635463E-0001  4.142820E+0000
 -3.818687E+0000  6.674066E-0001
  2.424490E-0001 -1.480378E+0000
  1.196226E+0000 -3.941344E-0001
  2.277318E+0000  3.983049E-0001
 -2.387597E+0000 -6.521945E-0001
 -9.917459E-0001 -2.751039E+0000
  3.981644E+0000 -2.347435E+0000
  4.529534E-0001  4.436709E+0000
 -2.639068E+0000  1.640210E+0000
 -2.693418E+0000 -3.083656E+0000
  1.855744E+0000 -3.311608E+0000
 -8.859552E-0001  2.056170E+0000
 -3.625618E-0001 -4.247119E-0001
 -1.493924E+0000 -2.187718E+0000
  2.804528E+0000 -1.004718E+0000
  1.408154E+0000  1.401334E+0000
 -2.454094E+0000  1.054722E+0000
  1.909656E+0000  1.207279E+0000
 -2.974795E+0000 -3.673893E+0000
  1.129333E+0000 -2.455481E+0000
  1.933350E+0000  2.278265E+0000
 -9.324143E-0001  4.552390E+0000
 -1.593254E+0000 -4.808467E+0000
 -3.765882E-0001 -2.995409E+0000
  4.493859E+0000  2.176400E+0000
 -2.594388E+0000  4.295223E+0000
 -2.798847E+0000  2.619657E-0001
 -1.140267E+0000 -4.076097E+0000
  3.882503E+0000 -3.241621E+0000
 -6.678400E-0001  7.176123E+0000
 -9.052586E-0001  2.732997E+0000
 -1.633247E+0000 -3.736215E+0000
  4.363344E-0001  8.819352E-0002
  5.608313E-0001 -1.017008E+0000
 -9.050901E-0001  4.380983E+0000
 -1.499546E+0000 -5.158713E-0001
  3.007219E-0001 -3.693684E+0000
  3.756281E+0000 -3.296271E+0000
 -1.069969E+0000  4.433515E+0000
 -2.246748E+0000 -4.998217E-0001
 -2.648063E+0000 -3.897515E+0000
  5.557094E+0000  6.249297E-0002
  2.476589E+0000  5.582663E+0000
 -2.441190E+0000  2.777622E+0000
 -3.146508E+0000 -4.651892E+0000
  1.454564E+0000 -2.222829E+0000
  4.157769E+0000  3.244097E+0000
 -3.102149E+0000  3.504353E+0000
 -2.507895E+0000 -1.937818E+0000
  4.587989E+0000 -5.624880E+0000
  5.616466E-0001  2.684631E+0000
 -4.137565E-0001  2.121121E+0000
 -2.236220E+0000 -1.750477E+0000
  8.602596E-0001 -1.025381E+0000
 -5.240594E-0001  2.031655E+0000
  2.974405E-0001  5.320384E-0001
 -3.147943E+0000  3.813384E-0003
 -1.588561E+0000  1.180496E-0001
  1.090002E+0000 -3.624590E-0001
 -7.123291E-0001  9.148587E-0001
  4.908299E-0001  1.952721E-0001
 -1.585452E+0000 -1.230549E+0000
  1.399657E+0000 -9.105145E-0002
  3.823226E+0000  3.173601E+0000
 -3.482735E+0000 -1.167122E+0000
 -3.853504E-0001 -2.601408E+0000
  4.000996E+0000  1.093971E+0000
 -2.112938E+0000  3.848138E+0000
 -2.829871E+0000 -3.053985E+0000
  2.573262E+0000 -4.398597E+0000
  1.619181E+0000  3.433556E+0000
 -9.879477E-0001  3.158865E+0000
 -3.760184E+0000 -4.827953E+0000
  3.501978E+0000 -1.776549E+0000
  1.671100E+0000  1.663291E+0000
 -9.317022E-0002  1.317897E+0000
 -2.451663E+0000 -4.490965E+0000
  2.958424E+0000 -3.383348E+0000
  2.578783E+0000  4.842050E+0000
 -2.323851E+0000  3.217088E+0000
 -3.102082E-0001 -1.888469E+0000
 -1.808499E-0001 -1.386043E+0000
  7.780162E-0001  1.223610E+0000
 -2.723743E-0001  1.374377E+0000
 -1.224360E+0000 -1.045617E-0001
  3.141866E-0002 -8.024323E-0001
  1.404721E+0000  3.361131E+0000
 -3.195745E-0001 -1.565638E+0000
 -2.197572E+0000 -6.731132E-0002
 -1.478753E+0000 -2.217096E+0000
  2.099419E+0000 -1.258632E+0000
 -1.001077E+0000  1.335142E+0000
 -5.208892E-0001  2.851557E+0000
 -1.669218E+0000  2.514124E+0000
 -4.565631E-0001 -2.280936E+0000
  1.167487E+0000 -1.638794E-0001
  1.033366E+0000 -6.499552E-0001
 -3.236453E+0000  1.250146E+0000
  1.594000E+0000 -3.020339E+0000
 -3.060576E-0001  1.187053E+0000
  1.380799E+0000  4.113541E-0001
 -2.758485E+0000  9.519527E-0001
  1.324698E+0000 -3.374672E+0000
  1.642019E+0000  2.392982E+0000
 -1.070668E+0000  1.475638E+0000
 -3.066919E+0000 -8.191800E-0001
  1.855776E+0000  6.155719E-0001
  1.624076E+0000  1.162694E+0000
 -1.186970E+0000  3.315542E-0001
 -5.202724E-0002 -2.248592E+0000
 -1.079455E+0000 -1.015073E+0000
  1.634304E+0000  4.831372E-0001
 -1.959929E+0000  2.390614E+0000
  5.711036E-0001  1.255289E+0000
  1.945358E+0000 -7.922481E-0001
  1.632003E+0000  1.051322E+0000
 -2.049869E+0000  3.156449E+0000
 -4.402777E+0000 -1.196707E+0000
  4.103271E+0000 -5.489389E+0000
  2.788327E-0001  3.406747E+0000
  1.501803E-0001  1.648564E+0000
 -3.232106E+0000 -1.745807E+0000
  2.630649E+0000  1.542533E+0000
  1.479355E+0000  2.541610E+0000
 -3.300238E+0000  3.027373E-0001
 -2.276511E+0000 -1.992932E+0000
  2.652062E+0000 -5.638742E-0001
 -1.187328E+0000  3.457035E+0000
 -2.091856E+0000  9.323342E-0001
  7.468888E-0001 -3.063751E+0000
  1.149936E+0000  7.701508E-0001
 -1.630648E+0000  2.303661E+0000
 -1.036235E+0000  3.583595E-0001
 -1.182112E+0000 -6.962688E-0001
 -1.433192E-0001 -7.453280E-0001
 -4.134305E-0001  2.050563E+0000
  2.965485E+0000 -1.528886E+0000
 -2.939483E+0000 -2.915071E+0000
  3.157896E+0000 -3.250954E+0000
  3.194987E-0001  9.193000E-0001
 -6.082340E-0001 -1.190843E+0000
 -1.589137E-0001 -1.212398E-0001
  7.117636E-0001  7.068643E-0001
 -9.503475E-0001 -7.795998E-0001
  2.691188E+0000  2.601724E-0001
  1.273829E+0000  1.458191E+0000
 -5.482513E-0001  1.478368E+0000
 -3.749107E+0000 -3.436748E+0000
  3.380463E+0000 -1.680962E+0000
  2.300970E+0000  3.869088E+0000
 -3.259867E+0000  2.742787E+0000
 -1.287825E-0002 -6.248281E+0000
  3.329206E-0001 -6.036751E-0001
  3.900774E+0000  6.898681E-0001
 -1.622794E+0000  3.118355E+0000
 -1.848200E+0000 -3.363618E+0000
  2.926934E-0001 -9.627561E-0001
  4.834541E+0000 -7.460082E-0002
 -4.319259E+0000  1.355867E+0000
 -6.763647E-0001 -2.301703E+0000
  3.685755E+0000 -6.707226E-0001
  3.134018E-0001  2.623877E+0000
 -3.198278E+0000 -1.265635E+0000
 -2.875430E-0001 -2.400742E+0000
  3.952102E+0000  2.382939E-0002
 -3.734047E-0001  6.723094E-0001
 -7.227116E-0001 -1.165093E-0001
 -8.673724E-0001  2.341043E-0001
  1.299174E+0000  1.364582E+0000
  9.661710E-0002  1.707251E-0003
 -8.250362E-0001  3.334521E+0000
 -1.767178E+0000 -7.955756E-0001
 -2.286660E+0000 -2.018794E+0000
  3.916472E+0000 -2.448270E+0000
 -1.622179E+0000  2.058346E+0000
 -8.659679E-0001  1.182125E+0000
  3.124649E-0001 -1.889655E+0000
  1.072997E+0000 -8.421115E-0001
  1.449172E+0000  4.384934E+0000
 -3.089537E+0000  4.740450E-0001
  3.882489E-0001 -3.020028E+0000
  1.032996E+0000  2.124776E+0000
  2.226267E+0000  2.800690E+0000
 -1.158086E+0000  8.495716E-0001
 -7.534368E-0001 -3.020124E+0000
  3.746057E+0000  1.955858E-0001
 -5.509571E-0001  4.871585E+0000
  1.223309E-0001 -2.476922E+0000
  4.588245E-0001 -4.397825E-0001
  2.232452E+0000  7.824263E-0001
 -1.257270E+0000  3.014700E-0001
 -7.805132E-0001  2.782375E-0001
 -1.009506E+0000 -1.626417E+0000
  3.218196E+0000 -1.156964E+0000
 -6.885599E-0001  2.173652E+0000
  6.757945E-0002  1.771578E+0000
  1.002231E+0000  3.947819E-0001
 -2.862199E+0000 -2.552314E+0000
  1.399121E+0000 -1.033090E+0000
  1.195617E-0001  3.316759E+0000
 -5.275456E+0000  1.319403E+0000
  2.087141E+0000 -2.534014E+0000
  3.970994E-0001 -2.825721E-0001
  1.520336E-0001  4.012847E+0000
 -4.357000E+0000  1.333604E-0002
  1.802925E+0000 -3.397707E+0000
  2.071456E+0000 -2.287068E-0001
 -4.244659E-0001  4.523263E+0000
 -2.502669E+0000 -9.177194E-0001
  4.890817E-0001 -1.323027E+0000
 -4.658030E-0002 -2.641280E+0000
  6.386282E-0001  4.252655E-0001
 -3.849833E-0001  2.567764E-0001
 -1.016492E+0000  1.058624E+0000
 -1.411582E+0000 -1.147376E+0000
 -1.128452E-0001 -1.809108E+0000
  4.558362E-0002  3.006808E+0000
  1.210168E+0000  1.018088E+0000
 -3.814578E+0000 -3.788106E-0002
  1.644381E+0000 -3.559224E+0000
  1.987550E+0000 -4.762500E-0001
 -7.985235E-0001  2.200946E+0000
 -7.903149E-0002  1.387630E+0000
 -7.052850E-0001 -2.224335E+0000
  1.197560E-0001  1.136789E+0000
  1.270796E+0000  6.862122E-0001
 -6.856885E-0001  7.898438E-0001
  6.754090E-0001  6.136066E-0001
 -2.783122E-0001  1.550200E+0000
 -1.126742E+0000  1.364918E+0000
 -2.126867E+0000 -3.851999E+0000
  9.992644E-0001 -1.323950E+0000
  1.448157E+0000  4.127032E+0000
 -2.350696E-0001  2.039778E+0000
 -3.792221E+0000  3.956256E-0001
  3.859394E-0001 -2.917020E+0000
  3.138799E+0000 -6.041777E-0001
  8.257344E-0001  4.573775E+0000
 -3.944388E+0000  1.358176E+0000
 -1.102833E+0000 -2.795495E+0000
  2.724074E+0000 -1.552495E-0001
  1.695143E+0000  1.724396E+0000
 -3.009097E+0000  3.211795E+0000
 -2.071300E+0000 -4.648525E+0000
  4.040559E+0000 -1.647382E+0000
 -8.501498E-0001  3.381341E+0000
 -3.478856E+0000 -3.513166E+0000
 -5.749394E-0001 -4.176797E+0000
  3.214721E+0000  1.289460E+0000
  1.720656E-0001  3.876447E+0000
 -3.427781E+0000  4.591519E-0001
 -1.302429E-0001 -5.627249E+0000
  5.181129E+0000  1.222538E-0001
  1.856502E+0000  3.942130E+0000
 -6.483821E+0000 -8.016230E-0001
  1.791651E+0000 -6.084969E+0000
  6.632342E+0000  2.751991E-0001
 -1.835938E+0000  6.882572E+0000
 -4.212809E+0000 -9.257506E-0001
 -1.371515E+0000 -5.755709E+0000
  5.606919E+0000  1.812309E+0000
 -5.010803E-0001  6.388178E+0000
 -5.499199E+0000 -3.504954E-0001
  1.123525E+0000 -3.410869E+0000
  3.776034E+0000  2.545787E+0000
  2.405396E-0001  2.022596E+0000
 -7.019919E-0001 -7.369057E-0002
 -1.590165E+0000 -1.338464E+0000
  1.053556E+0000  2.928511E-0001
  2.447296E-0001 -2.177544E+0000
 -5.957876E-0001 -3.813239E-0001
  1.526492E+0000  1.260793E+0000
 -2.639258E+0000  5.275605E-0002
 -1.089204E+0000 -1.848952E+0000
  2.677265E+0000 -2.525750E-0001
  1.170304E-0001  4.127911E-0001
 -4.350684E-0001 -2.370462E+0000
  1.109048E+0000  1.913846E+0000
  2.263186E+0000  1.163182E+0000
 -4.874950E+0000  1.355708E-0001
  3.083533E+0000 -4.069765E+0000
 -2.856019E+0000  2.696727E+0000
  5.861464E-0001 -2.930197E-0001
 -1.882498E+0000 -8.280616E-0001
  1.945837E+0000 -3.015806E+0000
  2.267102E+0000  4.729276E+0000
 -5.175544E+0000  1.883165E+0000
 -4.365825E-0001 -3.287297E+0000
  7.636709E-0001 -1.541372E+0000
  4.173411E+0000  3.159264E+0000
 -3.426849E+0000  3.212413E+0000
 -4.251335E+0000 -3.668169E-0001
  2.413974E+0000 -4.372605E+0000
  1.500902E+0000  3.470954E+0000
 -9.341339E-0001  4.744792E+0000
 -2.931340E+0000 -6.328669E-0001
  1.301291E+0000 -3.725967E+0000
  4.270949E+0000  2.947839E+0000
  1.248116E-0001  7.119074E-0001
 -2.843397E+0000  6.889049E-0001
  2.777044E+0000 -3.463229E+0000
  7.869538E-0001  3.885417E-0001
 -9.264209E-0001  3.111080E+0000
 -3.829848E-0001 -1.808802E+0000
  1.182120E+0000 -2.419543E+0000
  2.204601E+0000  1.817634E+0000
 -3.681954E+0000  3.284733E+0000
  1.501316E+0000 -4.386377E+0000
  9.967168E-0001 -2.014197E+0000
  4.726772E-0001  7.715901E-0001
 -1.047134E+0000 -8.869451E-0001
 -1.208417E+0000 -2.555591E+0000
  2.028103E+0000 -8.337921E-0001
  1.024438E+0000  1.287540E+0000
 -2.408075E+0000 -4.766596E-0001
  1.156789E+0000 -6.116572E-0001
  2.933247E-0002  1.724356E+0000
  9.433562E-0001 -1.389160E+0000
 -2.326028E+0000  1.926912E-0001
  2.521497E+0000  1.160209E-0002
 -1.578543E+0000 -4.840251E-0001
 -2.392167E+0000  2.298238E+0000
  1.982733E+0000 -3.667139E+0000
 -3.380205E-0001  8.421844E-0001
  1.642066E+0000  9.027506E-0001
 -5.606902E-0001  3.446673E-0001
  1.255658E+0000 -2.446587E+0000
  2.607317E+0000  2.108876E+0000
 -2.799814E+0000  6.860223E-0001
  7.838842E-0001  2.540702E+0000
 -2.285422E+0000  3.216911E-0001
  1.266901E-0001 -1.696559E+0000
  1.235042E+0000  4.987813E-0001
 -1.217733E+0000  6.535838E+0000
 -9.454666E-0001  5.648467E-0001
  7.493021E-0001 -3.574061E+0000
  1.910464E+0000  1.566550E+0000
  6.489261E-0001  3.794924E+0000
 -3.020827E+0000  1.951740E-0001
  1.422875E+0000 -4.356011E+0000
  1.339239E+0000 -1.011102E+0000
  1.105844E+0000  2.518256E+0000
 -2.816015E+0000  1.573022E+0000
 -1.388777E+0000 -6.018149E-0001
  3.745237E+0000 -4.822786E+0000
  1.121767E+0000  4.338301E+0000
 -1.774353E+0000  1.104296E+0000
 -1.109905E+0000 -4.166701E+0000
  2.255922E+0000 -2.824643E+0000
  1.286096E+0000 -4.729259E-0001
 -2.004177E+0000  1.853947E+0000
 -1.474244E+0000 -1.465088E+0000
 -2.475504E-0001 -4.611309E-0001
  6.583997E-0001 -3.610796E-0001
  1.346427E+0000  2.038614E+0000
 -2.298583E+0000 -1.267150E+0000
 -2.097945E+0000 -2.826602E-0001
  2.177020E+0000 -5.385063E-0001
  1.120926E-0001  1.508335E+0000
  1.045867E+0000 -5.733539E-0001
 -2.963247E+0000 -2.486947E+0000
  3.678498E+0000  1.085303E+0000
  1.854895E+0000  1.302719E+0000
 -2.214749E+0000  2.864843E+0000
 -2.412982E+0000 -2.263395E+0000
  2.444312E+0000 -1.865398E+0000
  3.429094E+0000  3.505246E+0000
 -3.428795E+0000  4.376849E+0000
 -1.190795E+0000 -3.524254E+0000
  1.219141E+0000 -2.451581E+0000
  2.832961E+0000  3.905272E+0000
 -3.006969E+0000  3.546195E+0000
 -2.610549E+0000 -4.918093E+0000
  3.684315E+0000 -1.312428E+0000
  2.666307E+0000  4.197665E+0000
 -3.595664E+0000  4.679282E+0000
 -3.269497E+0000 -2.485010E+0000
  4.844236E+0000 -4.130570E+0000
  3.296749E+0000  9.511836E-0001
 -4.042680E+0000  3.880248E+0000
 -6.164193E-0001 -5.749836E-0001
  1.353357E+0000 -3.380955E+0000
  1.970957E+0000  3.445397E+0000
  1.219498E+0000  1.687684E+0000
 -4.222318E+0000 -7.791886E-0001
  1.690942E+0000 -4.964382E+0000
  2.078835E+0000  3.204488E+0000
 -2.597273E+0000  1.743367E+0000
 -1.172984E+0000  2.408974E+0000
  2.958242E-0001 -1.872190E+0000
 -2.046894E+0000  1.664273E+0000
  1.969483E+0000  4.934457E-0001
 -4.753238E-0001  1.017161E+0000
 -1.065616E+0000  9.105414E-0001
  1.108763E+0000 -1.743700E+0000
  2.541855E-0001  5.142466E+0000
 -2.870697E-0001 -7.952523E-0001
 -6.050056E-0001 -2.486178E+0000
  2.758859E-0001 -3.104735E+0000
  1.373022E-0001 -7.131859E-0001
 -1.607412E+0000 -5.203453E-0001
  2.087745E+0000 -1.105340E+0000
  6.421656E-0001  6.520011E-0001
 -3.453103E-0001 -1.419105E+0000
 -2.427080E-0001 -5.863189E-0001
 -3.464834E-0001  4.584722E-0002
  6.900163E-0001 -3.477353E+0000
  6.453457E-0001 -1.282672E-0001
  9.173847E-0001  2.021127E-0001
 -2.377418E+0000 -1.212157E+0000
  1.181441E-0001  1.064711E-0001
  1.414634E+0000  2.328218E+0000
  1.437360E+0000 -3.275512E-0001
 -2.551066E+0000  1.865087E+0000
  3.135232E+0000 -1.418872E-0001
 -1.784065E+0000  8.224525E-0001
 -2.204650E+0000  7.268041E-0001
  1.514969E+0000 -2.404025E+0000
  4.092859E-0001  1.225950E+0000
 -1.821635E-0001  3.788678E+0000
 -2.793702E+0000 -4.019065E-0001
  9.706334E-0001 -3.141306E+0000
  2.384612E+0000  2.321667E-0001
 -1.313558E+0000 -4.108683E-0001
 -1.470761E-0001 -2.450820E+0000
  3.271612E+0000 -6.221539E-0001
 -1.076529E+0000  4.523798E+0000
 -1.875557E+0000  1.144618E+0000
 -5.011794E-0001 -2.744403E+0000
  3.397009E+0000 -1.296292E+0000
  1.634520E+0000  1.714047E+0000
 -2.605660E+0000  4.657634E+0000
 -2.285213E+0000 -1.906270E+0000
 -2.768883E-0001 -2.303122E+0000
  4.405491E+0000  4.129245E+0000
 -9.646199E-0001  2.762427E+0000
 -3.503712E+0000 -2.196182E+0000
  1.536162E+0000 -3.162126E+0000
  9.017510E-0001  2.624826E+0000
  1.729281E+0000  2.997116E+0000
 -2.748576E+0000 -2.514338E+0000
  9.725835E-0002 -2.084356E-0001
  1.101833E+0000  1.794759E+0000
  1.625133E-0001 -3.347541E-0001
  5.271129E-0001 -3.259923E+0000
 -4.098181E-0002 -7.549156E-0001
  1.623285E+0000  2.263168E+0000
 -3.529453E+0000  2.424916E+0000
 -5.497314E-0001  4.065465E-0001
 -1.129653E+0000 -5.501109E+0000
  2.108658E+0000  1.108878E+0000
 -6.912163E-0001  2.580471E+0000
 -5.464890E+0000 -7.135624E-0001
  3.898140E+0000 -7.090356E+0000
  2.858275E+0000  3.195593E+0000
 -6.343165E-0001  1.384390E+0000
 -1.859214E+0000 -2.209233E+0000
  1.264740E+0000 -5.987451E+0000
  3.984312E+0000  1.929631E+0000
 -2.186064E+0000  3.704102E+0000
 -3.555937E+0000 -2.288217E+0000
  2.061100E+0000 -6.696051E+0000
  3.416799E+0000  1.609886E+0000
 -8.288054E-0001  3.623103E+0000
 -3.927949E+0000 -1.540133E+0000
  1.565700E-0001 -4.072880E+0000
  3.704690E+0000  5.142821E-0003
 -1.358009E+0000  2.517372E+0000
 -9.290478E-0001 -2.506077E+0000
  4.137747E+0000 -3.601305E+0000
  1.414011E+0000  7.344674E-0001
 -3.326738E+0000  1.234782E+0000
  5.159028E-0001 -2.063678E+0000
  3.308143E+0000 -2.161704E-0001
 -8.583101E-0001  1.949350E+0000
 -1.137429E+0000 -3.951779E-0001
  1.483639E+0000  1.934210E+0000
 -3.637585E-0001 -2.129688E+0000
  2.174558E+0000  7.194684E-0001
 -2.292608E-0001  2.856013E-0001
 -2.508102E+0000 -1.522900E+0000
  5.131062E-0001 -1.562513E+0000
  3.756442E+0000 -2.748977E+0000
  3.294343E-0001  4.159833E+0000
 -2.163257E+0000 -3.500212E-0001
 -1.422508E+0000 -3.674477E+0000
  1.419441E-0001 -1.894863E+0000
  3.275515E+0000  4.892236E+0000
 -3.461575E+0000  2.346325E-0001
 -1.183705E+0000 -1.220402E+0000
  2.012827E+0000  6.437658E-0001
  1.674047E+0000  2.528035E+0000
 -2.189270E+0000 -1.128585E+0000
 -1.092713E+0000 -6.247304E-0002
  2.486456E+0000 -5.066295E-0001
  1.070761E+0000  2.673459E+0000
 -1.297789E+0000  3.107307E+0000
 -1.044706E+0000 -1.162932E+0000
  1.937179E+0000 -3.597518E-0001
 -1.009553E-0001  4.420686E-0001
 -8.485306E-0001  1.718752E-0001
  1.809061E+0000 -1.378362E+0000
 -3.447674E-0001  1.802452E+0000
 -9.509122E-0001 -3.824450E-0001
 -2.717928E+0000 -4.471334E+0000
  4.653869E+0000 -4.025653E+0000
  1.536280E+0000  1.438385E+0000
 -2.224205E+0000  1.639586E+0000
  5.655862E-0001 -3.688014E+0000
  2.181493E+0000  1.433730E-0001
  3.437580E-0001  2.343831E+0000
 -1.938056E+0000 -1.059302E+0000
 -3.118141E-0001  1.931026E-0001
 -1.243798E-0001  1.416131E+0000
 -1.516597E+0000 -6.670004E-0001
  2.341172E+0000 -7.425024E-0001
 -9.195043E-0001  6.861358E-0001
 -8.766789E-0001 -2.002500E-0002
 -1.116737E-0001  7.895143E-0002
 -3.187834E-0001  4.666586E+0000
  2.036465E-0001  1.777340E+0000
 -3.186945E+0000 -5.720018E-0001
  1.118312E+0000 -5.602891E-0001
 -3.741154E-0001  3.098610E+0000
 -1.598351E+0000  3.892758E-0002
 -3.108205E+0000 -1.566708E-0001
  2.422752E+0000 -3.802813E-0001
  8.752459E-0001  2.337374E+0000
 -2.749957E+0000  4.215842E-0001
  8.822745E-0001 -1.805259E+0000
  2.336007E+0000 -4.555449E-0001
 -1.811595E+0000  4.154583E+0000
 -1.537929E+0000 -3.558184E-0001
  1.877580E+0000 -6.555622E+0000
  1.638951E+0000  3.404528E+0000
  2.298862E+0000  4.325774E+0000
 -4.351951E+0000  2.612223E+0000
  6.306995E-0001 -1.576006E+0000
 -9.741531E-0001  3.288914E-0002
  3.510064E+0000  3.305075E+0000
 -3.218220E+0000  3.604145E-0001
 -3.273815E+0000 -3.339838E+0000
  3.573992E+0000 -4.354656E+0000
  1.229664E+0000 -2.349807E+0000
 -1.089422E+0000  4.533817E+0000
  4.205125E-0002 -4.530989E+0000
 -8.619347E-0001 -2.448893E+0000
  5.465352E+0000  1.450030E+0000
 -4.213070E-0001  3.863311E+0000
 -3.864990E+0000 -1.849227E+0000
  1.133789E+0000 -5.187621E+0000
  4.200544E+0000  2.968017E+0000
 -2.402798E+0000  4.063178E+0000
 -1.875187E+0000 -3.165094E+0000
 -5.968643E-0001 -3.488357E+0000
  4.989868E+0000 -1.977048E+0000
  1.103140E+0000  6.209100E+0000
 -2.524325E+0000 -1.551019E+0000
 -6.307865E-0001 -6.100274E+0000
  4.218315E+0000 -8.914680E-0001
  2.529915E-0001  4.558284E+0000
 -2.467882E+0000 -4.636179E-0001
 -1.359452E+0000 -3.388587E+0000
  3.179758E+0000  1.282735E+0000
 -7.610003E-0001  5.626148E+0000
 -2.805645E+0000 -2.355400E-0001
 -4.226471E-0001 -1.556064E+0000
  2.632746E+0000  4.536076E+0000
 -4.209815E+0000  1.739217E+0000
  2.122692E+0000 -2.969714E+0000
  1.226001E-0001 -9.568173E-0001
 -7.875939E-0001  3.796509E+0000
  7.496357E-0002 -1.012406E+0000
 -5.122458E-0002  1.259097E+0000
 -1.346200E+0000 -3.677473E-0001
 -6.805615E-0001 -4.186112E-0001
 -5.237172E-0001  1.008266E+0000
  2.057163E+0000  8.480567E-0001
 -8.672938E-0001  1.471327E+0000
  8.270740E-0001 -4.140219E-0001
  1.055128E+0000 -3.287730E+0000
 -2.612345E-0001 -1.734694E-0001
  6.821630E-0001  2.684507E+0000
 -1.714123E+0000 -2.512013E+0000
  2.161001E+0000  6.509779E-0004
  3.979854E-0002  2.416437E+0000
 -8.023255E-0001  1.055970E-0001
  2.189546E+0000  4.381753E-0002
 -1.538028E+0000 -6.026407E-0001
 -3.939922E-0001 -9.787526E-0001
  1.564023E+0000 -2.693646E+0000
  3.102062E+0000 -1.069677E+0000
  6.354679E-0001 -1.849381E-0002
  3.115227E-0001 -1.302150E+0000
 -1.476245E+0000 -1.696884E+0000
  4.236876E+0000 -2.756063E+0000
 -1.295692E+0000  2.198777E+0000
 -1.455380E+0000 -8.929562E-0001
  3.983884E+0000 -1.584896E+0000
 -2.771293E+0000  7.755378E-0001
  3.403960E+0000  1.144733E-0001
 -2.778228E+0000 -1.001009E+0000
  1.885141E-0001 -2.807231E+0000
  2.775772E+0000  2.822238E+0000
 -1.032354E+0000  1.977386E+0000
 -2.740234E+0000 -1.174942E+0000
  2.791638E+0000 -1.047935E+0000
  1.182951E+0000  1.587476E+0000
 -2.541135E+0000 -3.140808E-0001
  3.467682E+0000 -2.092345E+0000
  6.219136E-0001 -1.015178E+0000
 -8.077672E-0001 -3.893841E-0002
  1.217445E-0001 -1.033890E+0000
  8.427787E-0001  1.322530E-0001
  1.859310E-0001  1.542894E+0000
 -1.863321E+0000  1.994415E+0000
  1.154569E-0001 -8.051168E-0001
 -4.733731E-0002 -2.659247E+0000
  1.463144E-0001 -9.486178E-0001
  5.524859E-0001  1.794341E+0000
 -8.379390E-0001  1.273049E+0000
 -8.166045E-0001  1.349964E+0000
  4.926091E-0001 -6.721166E-0001
  1.283070E+0000 -3.201555E+0000
  9.777963E-0001  8.695400E-0001
 -1.226669E+0000  2.927602E+0000
  2.127493E+0000 -1.339853E+0000
 -7.064104E-0001 -1.685367E+0000
  2.804552E+0000 -2.595046E-0001
 -6.591799E-0001  1.083087E-0001
 -1.383206E+0000 -8.912566E-0001
  3.585656E-0001  1.651482E+0000
 -2.983368E-0001  3.207680E+0000
 -3.106496E+0000  2.917309E-0001
  1.048224E+0000 -5.459715E-0001
  1.399202E+0000 -2.098053E+0000
  3.238114E-0001  1.835220E+0000
  6.626350E-0001  4.193693E-0001
 -3.024542E+0000  1.518846E+0000
  4.597682E+0000 -9.800189E-0001
 -1.153719E+0000  1.632451E+0000
 -7.073770E-0001 -1.554291E+0000
 -1.226602E+0000 -4.740960E-0001
  9.825352E-0001 -1.354875E+0000
  8.811387E-0001  1.263398E+0000
 -9.853337E-0001  2.280420E+0000
 -2.181387E+0000 -2.468687E+0000
  1.715062E+0000 -7.199601E-0001
  2.402561E+0000 -6.210218E-0001
  4.949443E-0001  1.401337E+0000
 -2.179723E+0000 -4.427192E-0001
  2.437912E+0000 -1.076082E+0000
  3.030081E+0000  2.301939E+0000
 -2.634250E+0000  2.886764E+0000
 -1.283130E+0000 -3.286767E+0000
  6.537244E-0001  6.742849E-0002
 -7.078722E-0002  3.736558E+0000
 -1.388940E+0000  6.643655E-0001
 -1.671449E+0000 -9.130106E-0001
  1.450226E+0000 -3.014356E+0000
  1.889946E+0000  2.790175E+0000
 -9.597485E-0001  1.637967E+0000
 -3.395663E+0000 -3.049384E+0000
  4.599695E+0000 -2.587146E+0000
 -6.303333E-0001  9.813673E-0001
  3.786707E-0001 -5.166145E-0002
 -1.875849E+0000  1.097174E-0001
  1.319221E+0000 -3.499820E+0000
  1.047535E+0000 -1.621955E+0000
 -9.125459E-0001  2.665272E+0000
 -3.325144E+0000 -2.450164E+0000
  3.126733E+0000 -1.815999E+0000
  9.937271E-0001  1.605512E+0000
 -3.139257E+0000  1.712486E+0000
 -1.459868E+0000 -2.787947E+0000
  2.636810E+0000 -2.007629E+0000
  5.581418E-0001  3.578039E+0000
 -5.076650E-0001  2.303819E+0000
 -7.603660E-0001 -2.491430E+0000
  2.802821E-0001 -4.382213E-0001
  4.681790E+0000  7.563076E-0001
 -2.251704E+0000  3.699277E+0000
 -4.301430E-0001 -4.193638E+0000
  1.512218E-0001 -3.736388E+0000
  3.605060E+0000  3.512489E+0000
 -3.875527E+0000  3.760092E+0000
 -3.147676E+0000 -4.360966E+0000
  1.397240E+0000 -3.065582E+0000
  2.719162E+0000  3.858448E+0000
 -1.537925E+0000  3.540308E+0000
 -4.726487E+0000 -1.858862E+0000
  8.984210E-0001 -3.809626E+0000
  5.385683E+0000  2.202533E+0000
 -2.434089E-0001  3.424732E+0000
 -3.390163E+0000 -5.956793E-0001
 -1.305663E-0001 -1.045665E+0000
  2.260961E+0000  5.614471E-0001
  5.419283E-0001  4.876800E-0002
 -2.712867E+0000  1.043303E+0000
  7.977279E-0001 -2.274749E+0000
 -9.499985E-0001  1.360390E+0000
  8.944457E-0001  1.886554E-0001
  3.514408E-0001  1.705532E-0001
 -2.821782E+0000  1.208576E-0001
  1.358895E+0000 -2.858295E+0000
 -6.433413E-0001  1.515841E+0000
  5.738073E-0001 -7.748485E-0001
  2.626682E-0001  2.394502E+0000
 -3.801502E+0000  1.641492E+0000
  1.573422E+0000 -3.312145E-0001
 -2.982097E+0000  1.118736E-0001
  1.599256E+0000  1.582984E-0001
  1.375126E+0000  8.233625E-0002
 -3.220627E+0000  1.195205E+0000
  4.054123E+0000  8.959614E-0001
 -1.732968E+0000 -1.264911E+0000
 -7.466255E-0001  9.673274E-0001
  1.114103E+0000 -5.068227E-0001
  8.240049E-0001 -2.630249E+0000
  6.177214E-0001 -2.110797E+0000
  3.358724E+0000  2.568874E+0000
 -1.650427E+0000  4.841417E-0001
 -1.863551E+0000 -1.898594E+0000
  1.948383E+0000 -4.268217E+0000
  8.509052E-0001  2.633567E+0000
  3.582740E-0001  1.197860E+0000
 -2.939163E+0000 -1.058645E+0000
  1.618095E-0001  1.653457E+0000
 -7.807803E-0001  1.312665E+0000
  1.087244E+0000  2.411554E-0002
  3.844424E-0001  2.392308E+0000
 -2.259207E+0000  1.057831E+0000
 -2.654956E+0000 -4.005433E+0000
  5.413617E+0000  1.381120E-0001
 -1.894687E+0000  3.196748E+0000
 -3.517060E+0000 -1.240892E+0000
  1.100188E+0000 -2.654068E+0000
  2.310350E+0000 -2.665986E-0002
  1.016021E+0000  2.812268E+0000
 -1.478864E+0000 -1.876191E+0000
 -2.612707E+0000 -2.992606E+0000
  2.767212E+0000 -1.465256E+0000
 -4.508370E-0001  3.402062E+0000
 -6.256440E-0001  1.632766E+0000
 -2.673229E+0000 -2.583680E+0000
  4.508181E+0000 -8.717140E-0001
  2.014588E-0001  2.634569E+0000
 -2.333936E+0000 -6.138842E-0001
 -3.669474E+0000 -5.130438E+0000
  4.918329E+0000 -1.333805E-0002
  1.374830E-0001  3.780609E+0000
 -4.185980E+0000  2.335801E+0000
 -1.664428E-0001 -5.054863E+0000
  5.215763E+0000 -1.246192E+0000
 -2.388618E+0000  5.113540E+0000
 -1.338306E+0000 -3.620619E+0000
 -1.213932E+0000 -1.485925E+0000
  3.485575E+0000 -1.108251E+0000
 -2.478450E+0000  1.525206E+0000
  6.930401E-0001 -1.804693E+0000
 -1.932171E+0000 -1.241459E-0001
  2.406527E+0000  1.015482E+0000
 -3.096008E+0000 -9.011746E-0001
  1.355428E+0000 -1.554937E+0000
  2.061940E+0000 -5.338789E-0001
 -2.555277E-0001  3.162285E+0000
  8.772195E-0002  5.243215E-0001
 -1.175123E-0001  2.369078E+0000
 -9.060230E-0002  7.992950E-0001
  1.181108E-0001 -7.848595E-0001
 -1.224494E+0000  2.332274E+0000
  1.122083E+0000 -8.493975E-0001
 -1.818492E+0000  6.163645E-0001
  9.624655E-0001 -3.076458E-0001
  4.168444E-0001  1.619380E+0000
  7.044157E-0001 -7.229384E-0001
 -2.038781E+0000  1.025487E+0000
  2.971643E+0000 -3.097894E+0000
 -4.664972E+0000  9.412695E-0001
  2.726065E+0000 -1.497951E+0000
  3.565048E-0001  2.630402E+0000
 -1.615091E+0000  2.036690E+0000
  1.637637E+0000 -3.802701E-0001
  1.183447E+0000 -2.414825E-0001
 -1.749316E+0000  1.844942E+0000
 -1.979907E+0000  1.054816E+0000
 -1.748236E+0000 -1.513368E-0001
  2.751013E+0000 -2.335118E+0000
  7.748004E-0001  2.395458E+0000
 -1.163544E+0000  2.039799E+0000
 -2.250071E+0000  6.459567E-0001
  2.466096E+0000 -2.092216E+0000
  4.579247E-0001 -4.234651E-0001
  1.800559E+0000  2.458783E-0003
 -1.465460E+0000 -2.434636E-0001
  1.825929E+0000  1.154934E+0000
  6.960140E-0001  2.254439E+0000
 -2.250372E+0000  1.491761E+0000
 -4.977439E-0001  1.932161E-0001
  5.320464E-0001  1.642013E+0000
  2.013968E+0000  1.637956E+0000
 -2.176209E+0000 -2.345404E+0000
  1.028858E+0000 -2.581441E+0000
 -9.879642E-0001 -1.469926E+0000
  1.318209E+0000  2.654434E-0003
 -9.062794E-0001 -4.593361E-0001
 -9.399264E-0001 -7.565077E-0001
  1.938262E+0000 -1.218358E+0000
  1.293627E+0000  7.116686E-0001
 -1.144209E+0000  3.985576E+0000
  1.263005E+0000 -2.350171E+0000
 -2.431357E+0000 -1.348973E+0000
  3.779663E+0000 -3.761218E-0001
 -1.897570E+0000  4.735003E+0000
 -1.280548E+0000 -3.511295E-0001
 -3.904024E+0000 -2.254156E+0000
  3.411902E+0000  8.235752E-0002
  1.648336E+0000  1.898729E+0000
  1.294598E+0000  2.001042E+0000
 -2.823148E+0000 -3.981905E-0001
  7.523991E-0002 -2.499286E+0000
  3.047426E+0000  2.188373E+0000
 -2.075532E+0000  1.590888E+0000
 -1.984745E+0000  7.105799E-0001
  8.227639E-0001 -3.590116E+0000
  3.768106E+0000  1.939618E+0000
 -1.925966E+0000  5.008761E+0000
 -2.104743E+0000  1.597059E+0000
  1.160496E+0000 -2.478767E+0000
  2.408771E+0000  2.146039E+0000
  1.386978E+0000  6.232720E-0001
 -2.602095E+0000  2.720215E+0000
  7.734801E-0002 -1.411252E+0000
  4.216167E-0001 -2.107166E+0000
  5.692579E-0001  4.157865E-0001
 -2.023066E+0000 -4.786427E-0001
 -6.314304E-0001 -3.265014E+0000
  2.856780E+0000 -3.116587E-0001
 -7.279921E-0002  1.893587E-0001
 -3.184974E+0000  4.879720E-0001
 -1.036069E+0000 -2.403871E+0000
  1.944000E+0000  1.257807E-0001
  1.440866E+0000  3.077461E+0000
 -2.142232E+0000  1.006143E+0000
 -1.923167E+0000 -5.421660E+0000
  2.826012E+0000  1.544739E+0000
  2.115161E+0000  1.498171E+0000
 -5.718787E+0000  4.142637E+0000
  2.483209E+0000 -3.640520E+0000
  2.107499E+0000  2.801844E+0000
 -1.160542E+0000  1.803775E+0000
 -1.752503E+0000  2.198306E+0000
  1.424867E+0000 -5.872968E-0001
  2.170080E+0000 -5.905991E-0001
  3.860763E+0000  2.316802E+0000
 -3.515377E+0000  2.891390E+0000
 -1.292032E+0000 -4.452839E+0000
  3.822643E+0000 -2.673722E+0000
  3.458312E+0000  1.056688E+0000
 -4.134013E+0000  4.714093E+0000
 -1.667683E-0001 -3.761294E+0000
  2.209630E+0000 -2.729339E+0000
  4.397362E+0000  5.638783E+0000
  1.661725E+0000  3.867586E+0000
 -6.383270E+0000 -2.060921E+0000
  2.722424E+0000 -5.500652E+0000
  3.412478E+0000  6.519873E-0001
 -1.057147E+0000  4.194053E+0000
 -1.425376E+0000 -8.618959E-0001
 -1.300703E+0000 -1.277753E+0000
  9.862385E-0001 -8.770431E-0001
  8.685393E-0001 -1.935330E-0002
  1.791786E+0000  3.505671E-0001
 -1.569020E+0000  3.781630E-0001
  2.353961E+0000  3.459014E+0000
 -3.512294E+0000 -1.304638E+0000
  1.817107E+0000 -2.337855E+0000
 -2.559508E-0001  3.472761E-0001
  3.318955E+0000  3.000254E+0000
 -4.970798E+0000  3.800263E+0000
  1.164425E+0000 -3.624380E+0000
 -1.962659E+0000  3.390697E-0001
  4.846958E+0000 -2.529998E-0001
 -2.511027E+0000  1.592566E+0000
 -8.963483E-0001  1.663407E+0000
 -9.739676E-0002 -2.893900E-0002
  1.257977E+0000 -3.073808E-0001
 -2.021269E+0000  6.501786E-0001
  1.089168E+0000 -7.366877E-0001
 -1.346959E+0000  3.523830E+0000
  1.527018E+0000  2.891359E+0000
 -1.669585E+0000 -1.394839E+0000
 -2.358563E+0000 -1.530402E+0000
  2.743346E+0000 -1.458554E+0000
 -1.084892E+0000  1.569370E+0000
  2.643770E+0000  9.239615E-0001
 -3.222796E+0000 -3.169516E+0000
  4.627445E-0001 -3.417069E-0001
  3.140140E+0000 -6.405793E-0001
 -1.137271E+0000  2.849416E+0000
 -1.993049E+0000 -2.765397E+0000
  9.714036E-0001 -2.391909E+0000
 -4.432841E-0001  1.407961E+0000
  5.534363E-0001  2.513747E+0000
 -2.619253E+0000 -2.618156E-0001
 -1.224221E+0000 -4.125729E+0000
  4.721207E+0000  1.657731E+0000
 -2.519145E-0001  2.879922E+0000
 -4.835244E+0000 -8.776654E-0001
  1.555926E+0000 -6.586612E+0000
  2.423435E+0000  1.153942E+0000
  4.382846E-0001  4.585741E+0000
 -3.046350E+0000 -1.479672E+0000
 -2.483265E+0000 -4.005066E+0000
  9.030250E-0001 -3.784310E+0000
  3.674256E+0000  3.374274E+0000
 -3.902228E+0000  3.919157E+0000
 -1.839391E+0000 -1.806344E+0000
  2.874645E+0000 -2.635284E+0000
  8.653924E-0001  1.281527E+0000
  1.142593E-0001  5.649444E+0000
 -3.488970E+0000 -5.002674E+0000
  1.378022E-0001 -2.199495E+0000
  4.378417E+0000  2.437386E+0000
 -4.769591E+0000  4.089574E+0000
 -4.436345E+0000 -2.850548E+0000
  3.171816E+0000 -2.427058E+0000
  2.303479E+0000  1.035866E+0000
 -2.773482E-0001  1.724505E+0000
 -4.158524E+0000  1.176219E+0000
  1.315705E+0000 -4.520220E+0000
  1.411217E+0000  3.117831E+0000
 -1.942810E+0000  2.274627E+0000
  1.316838E+0000 -3.280351E+0000
  7.964344E-0001 -4.987998E-0001
  8.428863E-0001  7.560361E-0001
 -1.193087E+0000  8.952764E-0001
 -1.853638E+0000 -1.516819E+0000
  3.119494E+0000 -1.921452E+0000
  7.913478E-0001  1.458170E+0000
 -3.306185E+0000  7.966224E-0001
  2.670469E+0000 -4.230441E+0000
  5.622870E+0000  8.757035E-0002
 -2.674489E+0000  5.732022E+0000
 -3.054803E+0000 -6.087760E-0001
  2.907601E+0000 -3.968730E+0000
  4.196550E+0000  7.770593E-0001
 -9.776047E-0001  4.829148E+0000
 -1.807768E+0000 -1.449300E+0000
  1.569510E+0000 -2.134323E+0000
  2.644478E+0000  1.528870E+0000
 -8.107287E-0001  2.895908E+0000
 -3.142191E+0000 -4.924825E-0001
 -1.421176E+0000 -6.101150E-0001
  9.434322E-0001  3.016635E+0000
 -5.946803E-0001  1.613615E+0000
 -1.922680E+0000 -8.220595E-0001
  9.162844E-0001 -2.063041E+0000
 -6.398609E-0001 -8.881395E-0001
  4.051046E+0000  3.670163E+0000
 -9.724743E-0001 -2.437802E+0000
 -1.625765E+0000 -3.259049E-0001
  1.902459E+0000 -7.967959E-0001
 -2.154959E+0000  2.780512E+0000
  3.431183E+0000 -1.123578E+0000
 -1.310804E+0000  1.432450E+0000
  2.401409E+0000  4.671508E-0001
 -1.593402E+0000  2.241075E+0000
 -7.837648E-0001 -4.084726E-0002
 -2.518493E+0000 -2.881273E+0000
  5.626878E-0001  7.617419E-0001
  1.274516E+0000 -2.987792E-0002
 -4.467509E+0000  9.841354E-0001
  1.610433E+0000 -3.779246E+0000
  3.469176E+0000 -1.859279E+0000
 -4.211345E-0001  4.020938E+0000
 -3.713922E+0000 -1.227693E+0000
  1.182416E+0000 -5.012629E+0000
  2.797335E+0000  4.407799E-0001
 -1.892470E-0001  1.503979E+0000
 -3.002841E+0000  1.963972E+0000
 -2.633892E-0001 -2.755348E+0000
  3.622228E-0001  6.337442E-0001
  3.178606E+0000  4.672556E+0000
 -2.930600E+0000  2.343257E+0000
 -1.497226E+0000 -2.868189E+0000
  2.889192E+0000 -1.200503E+0000
 -2.866714E-0002  5.202985E+0000
 -3.326675E+0000 -1.225637E+0000
 -5.336024E-0001 -5.731936E+0000
  1.597400E+0000 -1.127106E+0000
  5.394756E-0001  1.884239E+0000
 -1.846163E+0000  1.626942E-0001
 -4.949480E+0000 -2.140307E-0001
  3.620502E+0000 -1.530838E+0000
  8.813279E-0001  4.186285E+0000
 -2.213441E-0001  3.700101E+0000
 -2.892835E+0000  1.579706E+0000
  2.514387E+0000 -3.862804E+0000
  3.079059E-0001  7.298901E-0001
 -2.715172E-0001 -1.960217E-0002
 -1.997027E-0001  1.025566E+0000
  7.358027E-0001  2.151147E+0000
 -1.393217E+0000 -4.193786E-0001
 -8.950776E-0001 -1.879518E+0000
 -2.509443E-0001  7.682986E-0001
 -1.007042E+0000  1.333007E+0000
  8.276298E-0001  4.309769E-0002
 -2.170914E+0000 -7.890706E-0001
 -4.141317E-0001 -5.884280E-0002
  3.004099E+0000 -9.278731E-0001
 -7.616784E-0001  2.017980E+0000
 -8.347403E-0002 -1.654620E+0000
  1.993910E+0000 -1.084534E+0000
  1.580277E+0000 -2.835982E-0001
 -1.596530E+0000 -1.250662E+0000
  1.217797E+0000 -3.115144E+0000
  2.799974E+0000  2.513070E+0000
 -2.547586E+0000  3.733544E+0000
 -3.531166E+0000 -6.892903E-0001
  2.240981E+0000 -1.550861E+0000
  2.317796E+0000  2.022862E+0000
 -2.588994E+0000  8.161617E-0001
 -3.729320E+0000 -4.463051E-0001
  2.175123E+0000 -1.553717E+0000
  2.740603E+0000  3.150291E+0000
 -5.383795E+0000 -8.145613E-0001
 -6.374468E-0001 -1.606756E+0000
  2.608006E+0000  7.546344E-0001
 -6.974920E-0002  3.686232E+0000
 -4.516542E+0000  1.421201E+0000
  8.027533E-0001 -1.454245E+0000
  6.330523E-0001  5.751062E-0001
 -2.944596E-0001  1.698812E+0000
 -1.378257E+0000 -1.269706E+0000
 -1.104041E-0001  4.785253E-0001
  2.763444E-0002 -2.543156E+0000
 -1.056233E+0000  8.184040E-0001
  1.705785E+0000  3.066112E+0000
 -5.325937E-0001  1.276518E+0000
 -2.320081E+0000 -1.370557E+0000
  1.478606E+0000  5.260127E-0001
  1.818051E+0000  2.703785E+0000
 -1.492331E+0000  1.258177E+0000
 -1.609340E+0000  4.035472E-0001
  2.895109E-0001 -7.216060E-0001
  8.825550E-0001 -2.514924E-0001
  4.133895E-0002  1.181882E+0000
  1.878320E+0000  1.761977E+0000
 -5.339456E-0001  3.270704E+0000
 -1.051896E+0000  2.783697E+0000
 -1.174741E+0000 -6.030399E-0001
  1.466128E+0000  7.214360E-0001
  8.871209E-0001  3.639567E+0000
  1.315496E+0000 -1.226454E+0000
  8.477462E-0001  9.554724E-0001
  3.496481E-0001  1.756137E+0000
 -3.304873E-0001 -4.131695E-0002
 -1.048214E+0000 -1.184068E+0000
  2.110810E+0000  2.799351E-0002
 -1.136652E+0000  9.868801E-0001
  4.483656E-0002 -6.835092E-0001
 -2.824986E+0000 -1.609916E+0000
  4.847465E+0000 -4.365216E+0000
  9.398735E-0001  3.889376E+0000
 -1.582652E+0000  6.312140E-0001
 -3.581449E+0000 -2.430622E+0000
  4.006729E+0000 -2.611155E-0001
  1.169519E+0000  3.893740E+0000
 -3.637268E+0000  3.462701E+0000
 -3.687236E+0000 -4.305090E+0000
  2.577025E+0000 -1.070133E+0000
  3.595667E+0000  9.719846E-0001
 -3.036172E+0000  5.477580E+0000
 -2.074551E+0000 -6.413720E+0000
  3.223524E+0000 -2.751354E+0000
  1.648918E+0000  2.452123E+0000
 -8.782560E-0001  1.614712E+0000
 -4.619228E+0000 -2.317233E+0000
  4.268037E+0000 -3.111819E+0000
  3.541175E+0000  2.465710E+0000
 -2.923533E+0000  2.954591E+0000
 -9.675682E-0001 -3.559281E+0000
  3.432384E+0000 -2.313493E+0000
  3.036718E+0000  3.399903E+0000
 -2.820349E+0000  3.477856E+0000
 -1.855194E+0000 -6.536760E-0001
  2.641288E+0000 -3.672937E+0000
  1.644641E+0000  1.131752E+0000
 -1.243112E+0000  1.187136E+0000
 -1.400011E+0000 -5.547965E+0000
  8.659869E-0001 -1.063429E+0000
  3.507751E+0000  1.787525E+0000
 -3.706091E+0000  1.722197E+0000
 -2.208537E+0000 -3.348913E+0000
  2.788276E+0000 -2.783973E+0000
  1.490736E+0000  2.715078E+0000
 -5.565664E-0001  6.762544E-0001
 -3.667233E+0000 -2.327934E+0000
  1.205758E+0000 -2.810778E-0001
  1.570588E+0000  6.403334E-0001
  8.869001E-0001  3.018181E+0000
 -7.865888E-0001  9.428013E-0001
 -1.316021E+0000  3.961605E-0001
  1.697258E+0000  4.259118E-0001
  1.198610E+0000  5.061462E+0000
 -8.368316E-0001  1.013081E+0000
 -1.499295E+0000  1.433351E+0000
  2.097326E+0000 -8.814406E-0001
  1.429578E-0001  2.035804E+0000
  6.051917E-0001  1.660125E+0000
 -2.466461E+0000  1.779558E-0001
  1.855064E+0000 -2.446732E+0000
  1.069454E+0000  1.309610E+0000
 -3.835781E-0001  5.423904E+0000
 -2.660226E+0000 -1.309121E+0000
  2.006869E+0000 -2.973490E+0000
  2.193068E+0000  7.254830E-0001
 -1.634035E-0002  3.717754E+0000
 -1.029294E+0000  5.484969E-0001
 -1.260395E+0000 -3.594354E+0000
  2.689833E+0000  1.751814E+0000
 -1.215203E+0000  1.361955E+0000
 -1.934407E+0000 -5.054074E-0001
  1.368104E+0000 -2.915322E+0000
 -1.121321E+0000  1.305451E+0000
 -2.550417E-0001 -7.333922E-0001
 -6.357326E-0001 -2.128984E+0000
  8.361846E-0002  2.677565E+0000
  1.633649E+0000  8.160768E-0001
 -4.256260E+0000  9.133782E-0001
  2.834746E+0000 -3.267949E+0000
 -1.395186E+0000  1.587965E+0000
 -2.971010E-0001  1.758645E-0001
 -3.269549E-0001 -6.601073E-0001
 -2.963225E-0001  3.082534E-0001
 -4.272603E-0001  1.883975E+0000
 -9.834823E-0001 -2.756057E+0000
 -7.988969E-0001 -6.300537E-0001
  2.798601E-0001  3.671233E+0000
  1.234700E+0000 -2.463391E+0000
  3.708032E-0002 -3.894888E-0002
  9.918479E-0001  1.440023E+0000
 -2.592536E+0000 -8.121181E-0001
  8.751108E-0001 -7.749205E-0001
 -6.835834E-0002 -1.527285E+0000
  2.888895E-0001 -1.636581E+0000
  2.035947E+0000  5.439247E-0001
  1.715786E+0000  8.694581E-0001
 -1.911538E+0000  3.040516E+0000
 -2.105709E+0000 -1.722289E-0001
  1.813427E+0000 -3.233484E-0001
 -1.674130E+0000  4.712558E+0000
 -5.527562E-0001 -8.310720E-0001
 -1.882460E+0000 -2.394214E+0000
  5.356076E-0001 -1.590392E+0000
  4.816872E+0000  2.178483E+0000
 -1.784222E+0000  3.991278E+0000
 -5.682433E+0000 -3.492508E+0000
  2.708954E+0000 -7.178551E+0000
  5.317048E+0000  1.743083E+0000
 -5.833039E-0002  3.354418E+0000
 -4.459001E+0000  4.894850E+0000
  1.577760E+0000 -7.187374E+0000
 -7.917858E-0004 -2.320797E-0001
  3.157459E+0000  3.161040E+0000
 -3.212838E+0000  2.674274E+0000
 -2.396848E+0000 -8.086498E-0001
  3.052495E+0000 -7.847832E-0001
  1.624005E+0000  1.363898E+0000
 -1.455101E+0000 -1.144903E+0000
 -8.057352E-0001 -3.873202E-0001
  9.981824E-0001  2.706241E+0000
  9.044426E-0001  7.176803E-0001
 -1.171376E+0000  4.454820E-0001
  4.969012E-0001 -3.869744E+0000
  1.680407E+0000  8.232291E-0001
 -1.425015E+0000  8.441354E-0001
 -1.901847E+0000  2.668237E-0001
  8.338516E-0001 -3.348495E+0000
  1.496532E+0000  5.609013E-0001
 -4.351854E-0001  1.949418E+0000
 -2.326269E+0000  1.907865E+0000
  6.235756E-0003 -2.652966E+0000
  2.458532E+0000  1.171929E+0000
 -2.857567E+0000  2.272916E+0000
  1.856498E-0001 -4.110417E+0000
 -8.354995E-0001 -5.833862E-0001
  5.558223E+0000  1.462969E-0001
 -3.823313E+0000  5.486590E+0000
 -2.363176E+0000 -3.657931E+0000
  3.529559E+0000 -1.997119E+0000
 -5.537506E-0003  2.840780E+0000
  5.522834E-0001 -8.387764E-0002
 -1.401578E+0000 -1.442467E+0000
  9.169444E-0001 -2.138193E-0001
  1.937220E-0001  5.932388E-0001
 -1.079149E+0000  4.838343E+0000
 -2.680354E+0000  1.225277E+0000
  1.520026E+0000  7.163926E-0001
  1.384364E+0000  2.910145E+0000
 -2.179618E+0000  7.903533E-0001
 -1.867945E+0000 -3.380929E+0000
  1.264917E+0000 -2.021044E+0000
  2.324036E+0000  3.832877E-0001
 -1.711991E+0000  1.324842E+0000
 -1.808050E+0000 -3.351317E+0000
  2.208926E+0000  1.041366E-0001
  2.180631E+0000  2.814552E+0000
 -2.283591E+0000  1.666073E+0000
 -1.400160E-0001 -3.023159E+0000
  8.047317E-0001  1.911400E+0000
  6.713092E-0001  2.542158E+0000
 -3.518132E+0000  2.000135E-0001
 -8.506781E-0001 -1.483388E+0000
  3.530344E+0000  2.032081E+0000
 -1.472347E+0000  4.727659E+0000
 -1.824919E-0001 -2.906713E+0000
  2.992994E+0000  4.951562E-0001
  6.775098E-0001  4.644252E+0000
 -2.346207E+0000  1.127373E+0000
 -2.318258E+0000 -2.401338E-0001
  1.695014E-0001 -7.277469E-0001
  7.152336E-0001  1.512161E+0000
 -8.594949E-0001  3.637980E+0000
 -1.313283E+0000 -5.463709E-0001
  1.425257E+0000  1.428484E+0000
 -1.328263E-0001  3.983906E-0001
 -1.719877E+0000  2.004784E-0001
 -1.426711E+0000  1.323352E-0001
  1.942832E+0000 -6.838996E-0001
 -3.174240E-0001  1.942954E+0000
 -1.698044E+0000  3.110170E+0000
 -3.670857E-0001 -3.129621E+0000
  4.296871E-0001  1.365252E+0000
  4.752957E-0001  8.698717E-0001
 -1.685612E+0000  1.619823E+0000
 -1.852024E-0002 -2.621335E+0000
  1.763620E+0000  3.344084E+0000
 -2.076636E+0000  2.291068E+0000
 -1.649326E+0000 -4.332928E+0000
  3.714779E-0001 -2.008358E+0000
  2.101499E+0000  3.883469E+0000
 -3.125947E+0000  3.435508E+0000
 -2.731425E+0000 -2.646245E+0000
  3.386308E+0000 -4.155422E+0000
  3.085461E+0000  3.925288E+0000
 -3.373862E+0000  1.863744E+0000
 -2.866686E+0000 -5.634899E+0000
  2.106217E+0000 -3.233787E+0000
  4.042938E+0000  1.082523E+0000
 -2.842499E+0000  4.255411E+0000
 -1.552741E+0000 -4.139912E+0000
  1.267153E+0000 -1.228219E+0000
  3.832925E+0000  3.914856E+0000
 -1.070348E+0000  2.937447E-0001
 -1.792223E+0000 -1.566419E+0000
  3.519211E+0000  1.252351E+0000
 -5.294589E-0001  2.631461E+0000
 -1.900425E+0000 -4.819931E-0001
 -1.405765E+0000 -4.875303E+0000
  1.346791E+0000 -1.874964E+0000
  2.986986E+0000  2.791689E+0000
 -2.066107E+0000  2.766268E+0000
 -1.138296E+0000 -2.685416E+0000
  3.647520E+0000  1.494063E+0000
  1.507278E+0000  4.078830E+0000
 -6.650058E+0000  2.026538E+0000
 -1.024576E+0000 -3.686753E+0000
  3.774980E+0000  7.589932E-0001
 -1.042350E+0000  4.286898E+0000
 -7.641152E-0001 -1.436068E+0000
 -4.923129E+0000 -5.995704E-0001
  9.926539E-0001  1.456110E+0000
  4.229308E-0001 -8.828386E-0001
 -2.006662E+0000 -5.359230E-0001
 -1.224846E+0000 -1.550703E+0000
  1.957038E+0000 -1.669556E+0000
  7.853163E-0001 -9.073810E-0001
  1.966156E+0000  1.935890E+0000
 -2.114130E+0000  5.763146E-0001
 -1.611022E+0000 -1.811458E+0000
 -2.044624E-0001 -2.702089E+0000
  2.511157E+0000  7.722755E-0001
 -3.825013E+0000  6.466730E-0001
 -5.520095E-0001 -7.829730E-0001
  2.154199E+0000  2.220712E-0001
  1.654989E+0000  6.558418E-0001
 -2.894512E+0000  4.235962E+0000
 -6.178177E-0001 -2.462510E+0000
  2.802408E-0001 -2.628494E+0000
  2.691122E+0000 -9.032437E-0001
 -4.426258E-0001  1.904743E+0000
  1.259018E-0001 -2.334647E+0000
 -1.475430E+0000 -4.174291E+0000
  2.552240E+0000  1.158799E+0000
  1.965533E+0000 -2.656095E-0001
 -2.327931E+0000  2.510663E+0000
 -9.358769E-0001  2.163951E+0000
 -1.232167E+0000 -1.875093E+0000
  4.403805E+0000  2.135995E+0000
 -2.518497E+0000  2.024039E+0000
 -1.170186E+0000 -2.974070E+0000
  3.782751E-0001 -3.742528E+0000
  3.611439E+0000  2.270296E+0000
 -1.796647E+0000  4.268594E+0000
 -4.203927E+0000 -2.738977E+0000
  2.624552E+0000 -5.462050E+0000
  3.087985E+0000  1.616746E+0000
 -3.920617E-0001  2.374102E+0000
 -1.718213E-0001 -6.793617E-0001
 -1.930820E+0000 -1.010840E-0001
  2.675346E+0000  6.169891E-0001
 -9.731740E-0001  1.694854E+0000
  5.107737E-0001  4.508385E-0002
 -1.731358E+0000  7.253713E-0001
 -5.404332E-0001 -1.512100E+0000
  1.963067E+0000  8.076773E-0001
  1.546125E+0000  4.355577E-0001
 -3.100961E+0000  5.359973E-0001
  1.079811E+0000 -3.143642E+0000
  1.212440E+0000  5.051113E-0001
 -4.974384E-0001  2.741827E+0000
 -9.283171E-0001  1.299023E+0000
 -1.418289E+0000  2.700827E+0000
 -2.518365E-0001 -7.742158E-0001
 -6.209163E-0001 -1.176211E+0000
  2.001843E+0000 -7.190698E-0001
 -1.186786E+0000  3.100873E+0000
 -9.954275E-0001 -1.888632E+0000
  4.505586E-0001 -2.761792E+0000
  3.135018E+0000  6.482280E-0001
  1.801719E+0000  3.953046E+0000
 -2.726456E+0000  7.570661E-0001
  6.785431E-0002 -1.733339E+0000
  3.779750E+0000 -1.657577E+0000
 -5.815652E-0001  1.505323E+0000
 -2.931350E+0000 -1.023240E+0000
  1.735158E+0000 -2.415438E+0000
  2.374117E+0000  1.264453E+0000
 -1.950763E-0001  3.761620E+0000
 -8.738943E-0001 -4.270469E+0000
  2.174199E-0001 -2.161918E+0000
  4.052521E-0001  1.095516E+0000
  2.111264E+0000  2.318437E+0000
 -1.440276E+0000 -6.640901E-0001
 -2.650356E+0000 -9.803326E-0001
 -9.905474E-0001 -2.427128E+0000
  4.866868E+0000  1.235547E+0000
 -1.873413E+0000  3.176996E+0000
 -6.564958E-0001 -2.071644E+0000
  1.927761E+0000 -3.290286E+0000
  2.723432E-0001  4.501184E+0000
 -4.322991E-0001 -1.784735E+0000
 -2.612673E-0001 -2.847999E+0000
 -3.925833E-0001 -1.829779E-0001
  3.697155E-0001  8.059230E-0001
  3.722689E-0001 -1.315351E+0000
 -1.256434E+0000  3.023185E+0000
  2.434718E+0000  1.927762E-0001
 -3.630278E-0001 -1.693142E+0000
 -1.945336E+0000  3.606686E-0002
  2.652341E+0000 -2.013596E+0000
 -2.487123E+0000  4.323019E+0000
 -1.890819E+0000  1.605411E-0001
 -1.253815E-0001 -1.056491E+0000
  1.836346E+0000 -1.394593E+0000
 -1.121264E+0000  2.981574E+0000
  4.561840E-0001 -3.568262E-0001
 -4.706628E-0001 -1.608243E+0000
  7.986731E-0001  1.211664E+0000
 -2.890713E+0000 -8.639328E-0001
  1.697334E+0000 -3.459390E+0000
 -2.112144E+0000  3.073695E+0000
  3.090798E+0000 -1.269527E-0001
 -8.338562E-0002  2.352559E+0000
 -2.022572E+0000 -7.720721E-0002
  4.580827E-0001 -3.583373E+0000
  1.731513E+0000  5.754027E-0001
  6.316389E-0001  1.359855E+0000
 -2.804140E+0000 -1.020968E+0000
  4.003726E+0000 -3.620026E+0000
 -2.285742E+0000  8.169048E-0001
 -1.260607E+0000 -1.682819E+0000
  2.497246E+0000 -3.265104E+0000
 -3.204546E-0001  1.996327E+0000
  1.524935E+0000  1.195051E+0000
 -2.413517E+0000  3.335700E-0001
  1.734307E+0000 -1.068015E+0000
  2.078295E+0000 -7.731998E-0001
 -1.778746E+0000  1.732348E+0000
 -2.922646E+0000 -1.436923E+0000
  3.496240E-0001 -3.098417E+0000
  2.490094E+0000  2.119944E+0000
 -1.555448E+0000  4.288364E+0000
 -2.024419E+0000 -4.003391E+0000
  1.500114E+0000 -1.140504E+0000
  4.685920E+0000  1.153025E+0000
 -4.251784E+0000  2.201158E+0000
 -1.989270E+0000 -3.212765E+0000
  4.675817E+0000 -2.027229E+0000
  4.842004E+0000  4.447721E+0000
 -2.169029E+0000  3.587240E+0000
 -3.918958E+0000 -1.145250E+0000
  3.734202E+0000 -5.068309E+0000
  3.080142E+0000  3.445174E+0000
 -2.919596E+0000  2.393504E+0000
 -4.200656E+0000 -3.247018E+0000
  2.093282E+0000 -3.087958E+0000
  5.307576E+0000  1.281632E+0000
 -1.180477E+0000  6.263950E+0000
 -2.058707E+0000 -4.580188E+0000
  4.219015E-0002 -1.438537E+0000
  2.899931E+0000  4.795513E+0000
 -2.557918E+0000  1.431605E+0000
 -1.717978E+0000 -5.528546E+0000
  2.328584E+0000 -6.987914E-0001
  9.813911E-0001  4.466624E+0000
 -2.471898E+0000  2.349747E+0000
 -4.655967E-0001 -2.918752E+0000
  1.826884E+0000 -2.661273E+0000
  2.565316E+0000  2.303276E+0000
 -6.714221E-0001 -1.050583E+0000
 -4.011295E+0000 -1.739045E+0000
  3.751826E+0000 -1.849144E+0000
  1.323948E+0000  1.257959E+0000
 -3.944169E-0001  3.544120E+0000
 -1.422849E+0000 -3.841101E+0000
 -7.629284E-0001 -6.354514E-0001
  5.004387E+0000  3.119457E+0000
 -3.212046E+0000  4.074759E+0000
 -1.132595E+0000 -2.267089E+0000
  4.635215E-0001 -4.564607E+0000
  7.917272E-0001  2.885167E+0000
 -1.721495E+0000  1.436718E+0000
 -6.988280E-0001 -1.919572E+0000
  2.893953E+0000  5.464225E-0001
 -1.332769E+0000  1.602551E+0000
  3.488271E-0001 -1.042382E+0000
 -1.055949E+0000 -1.089823E+0000
 -4.575578E-0001 -1.677927E-0001
  8.568284E-0001 -2.525881E+0000
 -4.308408E-0001 -1.569846E-0002
 -1.068056E+0000 -2.625994E+0000
  1.949918E+0000 -3.424510E-0001
  1.723253E+0000  2.159463E+0000
 -3.507586E+0000  3.792973E-0001
  6.556935E-0001 -2.129568E+0000
 -6.735324E-0001 -3.093689E-0001
  2.036623E+0000  1.185145E+0000
 -9.082991E-0001  4.404183E+0000
 -1.286870E+0000  9.236031E-0001
  9.423381E-0001 -2.870976E+0000
  1.690637E+0000  1.376195E+0000
  8.497652E-0001  4.945128E+0000
 -1.017456E+0000  7.551346E-0002
 -7.140244E-0001  1.063315E+0000
  2.502171E+0000 -1.289370E+0000
 -1.401331E+0000  8.306878E-0001
  1.170287E+0000  1.982498E-0001
 -1.977862E+0000  2.194682E-0001
 -4.221217E-0002 -6.649986E-0001
 -6.704376E-0002 -1.638631E+0000
  1.079055E+0000 -3.217732E+0000
 -1.101500E+0000  1.141937E+0000
  1.281651E+0000  1.119686E+0000
 -3.178717E+0000  1.300241E+0000
  5.111726E-0001 -6.384430E-0001
  1.164292E+0000  1.523206E+0000
 -2.109369E+0000  3.312490E+0000
 -2.952844E+0000 -2.204655E+0000
  1.316559E+0000 -4.327625E+0000
  2.075859E+0000  1.262635E+0000
  1.990096E+0000  1.403585E+0000
 -1.611524E+0000  5.211436E+0000
 -7.225720E-0001 -1.193179E+0000
  1.156028E+0000 -1.112253E+0000
  1.253907E+0000  1.094071E+0000
 -4.402087E-0001  4.549174E+0000
 -5.117427E-0001 -3.818212E+0000
 -1.634353E+0000  1.826888E+0000
  1.895685E+0000  1.094482E+0000
 -4.122892E-0001  9.413720E-0001
 -1.714333E+0000 -1.503111E+0000
  1.836023E-0001 -3.807566E+0000
 -3.734042E-0001 -2.388075E+0000
  3.692877E+0000  2.674852E+0000
 -3.810715E+0000  2.594625E+0000
 -2.207962E+0000 -2.394922E+0000
  2.446924E+0000 -2.573491E+0000
  2.075027E+0000  3.229025E+0000
 -1.035154E+0000  1.599258E+0000
 -2.987080E+0000 -2.079274E+0000
  2.603892E+0000 -8.318106E-0001
  6.940633E-0001 -5.333871E-0001
  1.368437E+0000 -1.326930E+0000
 -1.110345E+0000  1.245056E-0001
 -1.455017E+0000  1.643893E+0000
  2.514378E+0000  1.261929E+0000
 -2.512529E+0000  3.805495E+0000
  3.765685E-0001 -6.033507E-0001
 -1.030601E+0000  1.229156E-0001
  4.028630E-0002 -4.416170E-0001
  1.015306E+0000  2.627860E-0001
 -1.417661E+0000 -1.820117E+0000
  8.025772E-0001 -3.166085E+0000
  1.527201E+0000 -6.777960E-0001
  1.391721E+0000 -2.348401E-0001
 -7.277108E-0001 -3.605151E-0001
  8.634800E-0001 -1.294938E+0000
 -1.278097E+0000 -2.997149E-0001
  2.202661E+0000 -1.306478E+0000
 -5.744631E-0001  1.475561E+0000
 -1.521485E+0000  2.537039E+0000
 -8.973411E-0001 -2.948725E+0000
  1.843845E+0000  2.826867E-0001
  8.542729E-0001  8.068684E-0001
 -5.745292E-0003 -9.859953E-0001
 -1.235038E+0000  1.027773E+0000
 -5.230927E-0001 -6.535669E-0002
  2.453295E+0000 -1.962388E+0000
 -3.333571E+0000  1.117617E+0000
  2.878890E+0000  1.463546E+0000
 -9.262258E-0001 -1.954378E+0000
  8.064206E-0003 -5.219643E-0001
  1.199374E+0000 -1.377052E-0001
 -1.053288E+0000  1.666149E+0000
  9.921511E-0001  1.449722E+0000
  4.453089E-0001  9.786354E-0001
 -1.134134E+0000 -3.152372E-0001
  6.539139E-0001 -4.508384E+0000
  1.104603E+0000  1.484600E+0000
  8.922953E-0001  7.856536E-0001
 -3.963666E+0000 -3.737861E+0000
  2.771539E+0000 -3.039580E+0000
  2.138318E+0000  1.310710E+0000
 -1.883110E+0000  2.237542E+0000
 -2.011890E+0000 -3.095485E+0000
  1.105829E+0000 -2.538904E+0000
  3.047860E+0000  7.600878E-0001
 -3.313777E-0002  5.275837E+0000
 -1.441048E+0000 -2.693143E-0001
  6.262630E-0001 -1.731659E+0000
  4.705945E+0000  1.320999E-0001
 -3.700286E+0000  3.624570E+0000
  6.754518E-0001 -2.165896E+0000
 -4.586769E-0001  3.445911E-0001
  2.661938E+0000 -1.159280E+0000
 -1.536377E+0000  9.480747E-0002
 -2.322266E+0000 -1.784004E+0000
  4.996019E+0000  1.105360E+0000
 -2.061502E+0000  1.194604E+0000
 -1.005546E+0000  2.123163E-0001
  3.774715E+0000 -1.821669E+0000
  6.006942E-0001  2.481995E+0000
  1.214684E+0000  9.153476E-0001
 -2.034596E+0000 -4.161897E+0000
  5.621764E-0001 -5.477814E-0001
 -3.552738E-0001  3.668556E-0002
  5.679931E-0001 -1.687337E+0000
 -7.644562E-0001 -1.198190E+0000
  1.344085E+0000 -1.470224E+0000
 -6.707578E-0001  1.175286E+0000
 -5.140413E-0001 -1.168692E+0000
 -2.929833E+0000 -6.835975E-0001
  2.690748E+0000  8.029623E-0001
 -5.980426E-0001  3.701332E+0000
  6.387328E-0002  1.797384E+0000
  1.115320E-0001 -3.808795E+0000
  1.982177E+0000 -1.955181E+0000
  7.510947E-0001  2.049236E+0000
 -1.669730E+0000 -6.172919E-0002
 -6.969208E-0001 -2.742123E+0000
  3.752021E+0000  6.590895E-0002
 -2.455851E+0000  2.691057E+0000
 -2.453501E+0000  3.116644E-0001
  1.059682E-0001 -7.160684E-0001
  1.659950E+0000 -1.716152E+0000
  1.210888E+0000 -6.764980E-0001
  1.838063E+0000 -4.039555E-0001
 -3.449128E+0000 -1.677873E+0000
  1.761214E+0000  1.086134E-0001
  2.742812E+0000 -2.437819E+0000
 -5.092435E-0001  2.266388E+0000
 -1.524361E+0000  2.613417E+0000
 -8.378268E-0001 -1.182303E+0000
  1.664336E+0000 -2.028312E+0000
  3.527620E+0000  2.975422E+0000
 -2.306453E+0000  2.446684E+0000
 -2.956762E+0000 -1.590449E+0000
  1.898031E+0000 -8.337270E-0001
  3.965245E+0000 -1.951971E-0001
 -1.009974E+0000  4.058060E+0000
 -2.586533E+0000  1.604594E+0000
  1.428835E+0000 -2.219723E+0000
  3.432090E-0001  2.715262E+0000
  1.730485E-0001 -1.309303E+0000
  1.176610E+0000 -3.470618E-0001
 -5.117623E-0001 -7.640078E-0001
  6.018820E-0001 -9.029781E-0001
  3.809256E+0000  5.761913E-0001
 -4.298490E+0000  1.443278E+0000
  7.825776E-0001 -1.085704E-0001
  3.139860E+0000 -1.127693E+0000
 -4.147824E-0001  6.518667E-0001
  1.268048E+0000  3.503073E+0000
 -1.602383E+0000  1.669104E+0000
 -1.311681E+0000 -3.219971E+0000
  2.029040E+0000  1.412640E+0000
 -4.630840E-0001  4.674433E+0000
 -3.860635E+0000 -3.890590E-0002
  1.264748E+0000 -3.546136E+0000
  2.290591E+0000  2.795067E+0000
 -1.433970E+0000  3.439593E+0000
 -4.406854E+0000 -2.950085E-0001
  1.408687E+0000 -1.554617E+0000
  3.762082E+0000  4.954541E+0000
 -1.928346E+0000  4.160418E+0000
 -3.718776E+0000 -4.378919E+0000
  3.823419E+0000 -6.220220E-0001
  4.436422E+0000  5.623674E+0000
 -3.411739E+0000  2.804760E+0000
 -2.307609E+0000  3.918004E-0001
  6.793967E-0001 -4.361154E+0000
  6.806709E-0002 -3.437008E-0001
  2.762878E+0000  8.966342E-0001
 -2.033742E+0000  1.766907E+0000
 -1.152410E+0000 -1.436783E+0000
  1.254796E+0000 -1.975163E+0000
  2.436744E+0000  4.302142E+0000
 -3.870268E+0000  4.409224E+0000
 -3.137953E+0000 -1.005060E+0000
  6.000360E+0000 -1.473634E-0001
  1.422293E+0000  1.828814E+0000
 -5.841513E+0000  3.474275E+0000
  5.190536E-0001 -4.824959E+0000
  2.743264E+0000 -2.060008E+0000
  1.440712E+0000  1.181151E+0000
 -1.803751E+0000  2.376058E+0000
 -7.496342E-0001  3.816473E-0001
  1.538229E+0000 -2.125639E+0000
 -2.362189E+0000  1.206068E-0001
  3.428336E-0001 -1.213526E+0000
  1.709883E+0000 -1.143915E+0000
 -1.130934E+0000  3.578948E-0001
  1.730201E+0000 -2.261033E+0000
 -2.420275E-0001  1.730536E+0000
 -2.171639E+0000  1.024113E+0000
 -8.783154E-0001 -4.419850E-0001
 -2.923622E-0001 -7.546270E-0001
 -4.719905E-0001  3.998092E-0001
  2.612579E+0000  1.838737E+0000
 -1.800326E+0000  1.721995E+0000
  1.980649E-0001  4.508490E-0001
 -2.460271E-0001  2.465022E-0002
 -3.262022E-0001 -3.747496E-0002
  1.855496E+0000 -1.626945E+0000
  5.267081E-0001  3.794018E-0002
  1.339125E+0000  2.575524E+0000
 -1.114151E+0000 -7.414119E-0001
 -3.921545E-0001 -6.848070E-0001
  2.489438E+0000  1.093745E+0000
 -2.078643E+0000  3.178277E+0000
 -1.468102E+0000 -3.660928E+0000
  3.644372E+0000 -2.094475E+0000
  1.992996E+0000  2.217368E+0000
 -8.450620E-0001  4.095595E-0001
 -1.092188E+0000 -6.220997E-0001
  1.725891E+0000 -4.980626E+0000
  1.254398E+0000  2.744030E+0000
 -1.000201E+0000  3.598269E+0000
 -3.079904E+0000 -2.581367E+0000
  4.360198E+0000 -3.685337E+0000
  3.537013E+0000  5.932267E+0000
 -2.844421E+0000  3.213649E+0000
 -3.938493E+0000 -5.162916E+0000
  5.786150E+0000 -5.287895E+0000
  1.212827E+0000  5.270079E+0000
 -4.334936E+0000  2.083368E+0000
 -4.754972E-0001 -4.493164E+0000
  2.418728E+0000 -3.307615E+0000
  2.648317E+0000  5.228717E+0000
 -9.735625E-0001  2.219812E+0000
 -5.149893E+0000 -1.336125E+0000
  7.175384E+0000 -5.640826E+0000
  1.299731E+0000  1.494641E+0000
 -4.015368E+0000  4.442495E+0000
 -1.567214E+0000 -2.736971E+0000
  2.675161E-0001 -4.632597E+0000
  2.302780E+0000  2.211934E+0000
 -4.898501E-0001  2.543045E+0000
 -2.494803E+0000 -1.180028E+0000
  3.149355E+0000 -3.435133E+0000
  4.436191E-0003  1.034510E+0000
 -1.348344E+0000 -1.163754E-0001
 -1.656244E+0000 -3.192686E+0000
  2.293982E-0001  1.155489E+0000
  2.265841E+0000  2.296801E+0000
 -4.512343E+0000  3.435823E+0000
  1.063058E+0000 -4.084452E+0000
  3.288846E+0000 -7.368416E-0001
  4.612460E-0001  2.862391E+0000
 -1.273129E+0000  2.255677E+0000
 -3.823482E+0000 -4.618458E+0000
  1.510760E+0000 -3.225521E+0000
  4.312792E+0000  2.920871E+0000
 -1.654567E+0000  3.893242E+0000
 -4.401129E+0000 -1.952841E+0000
  2.403880E+0000 -4.029354E+0000
  2.702790E+0000  5.619267E+0000
 -3.484359E+0000  3.273835E+0000
 -1.311888E+0000 -3.461578E+0000
  1.770357E+0000 -2.319681E+0000
  3.085595E+0000  1.580013E+0000
 -4.001547E+0000  5.133223E+0000
 -2.715475E+0000 -3.933315E+0000
  4.022322E+0000  6.402760E-0002
  1.723008E+0000  3.788907E+0000
 -3.299913E+0000 -1.201859E-0003
 -1.751463E+0000 -3.384192E+0000
  2.929012E+0000 -4.451914E-0001
  1.038117E+0000  1.207712E+0000
 -2.300620E+0000 -1.570906E+0000
  2.954891E+0000 -2.151186E+0000
 -2.586323E+0000  2.064033E+0000
  3.938007E+0000  5.022293E-0001
 -2.893737E+0000  4.778613E+0000
 -2.583891E+0000 -6.125155E-0001
  1.335563E+0000 -2.048221E+0000
  8.108950E-0001  3.475629E+0000
  1.516590E+0000  1.618358E+0000
 -3.127015E+0000 -2.249809E-0001
  1.244510E+0000 -3.648986E-0001
  2.376107E+0000  1.802833E+0000
 -4.946910E+0000  2.821920E+0000
  2.227469E+0000 -3.428570E+0000
 -3.904759E-0001  8.344468E-0001
  2.302962E+0000  1.476203E+0000
 -4.509945E+0000 -7.475851E-0004
  1.066799E+0000 -1.974705E+0000
  8.658005E-0001 -5.497189E-0001
  7.219678E-0001 -6.641351E-0001
 -1.057611E+0000  8.499657E-0001
 -1.816823E+0000 -6.238277E-0001
  1.071566E+0000  4.824080E-0001
 -1.464464E+0000  2.939118E+0000
  6.522350E-0001  9.597316E-0001
 -5.366439E-0001  1.562468E+0000
 -9.547690E-0001 -1.978090E-0001
 -1.574385E-0001  2.190957E+0000
  1.182118E+0000  1.963507E-0001
 -1.338692E+0000 -8.510653E-0001
  1.587963E-0001 -2.338900E+0000
  2.101260E+0000  1.242980E+0000
 -1.643887E-0001  2.570254E+0000
 -7.030754E-0001 -1.378733E+0000
  9.736398E-0001 -2.593751E-0001
 -8.090141E-0001  1.759961E+0000
  2.064904E+0000 -3.757347E-0002
  2.373343E+0000  7.567300E-0001
 -7.962977E-0001  6.345381E-0001
 -8.565051E-0002 -7.802694E-0001
  4.086179E-0001  2.515357E-0001
  5.543803E-0001  2.297015E-0001
 -7.986682E-0001 -3.304103E+0000
  4.356127E-0001  1.410193E+0000
 -1.049514E-0001 -2.252748E+0000
  1.215782E+0000 -1.230328E+0000
 -4.743060E+0000  2.413672E+0000
  3.083366E+0000 -4.848809E+0000
 -8.974385E-0001  1.744384E+0000
 -1.110066E+0000  1.087604E+0000
  5.610401E-0001 -3.134540E+0000
  1.172840E+0000  2.527183E+0000
 -2.054715E+0000 -2.902042E-0001
  7.423898E-0001 -4.225148E+0000
  1.396926E-0001  6.887474E-0001
  1.028006E+0000  5.437005E-0001
 -2.231790E+0000  2.211712E+0000
 -1.727339E+0000 -1.613284E+0000
  6.078013E-0001 -1.598763E+0000
  2.608465E+0000 -4.141995E-0001
 -1.265571E+0000  4.051636E+0000
 -1.534881E+0000 -2.104713E+0000
  1.323085E+0000 -3.981648E+0000
  1.678075E+0000  3.069120E+0000
  7.109533E-0001  2.187793E+0000
 -2.392065E+0000 -4.551250E-0001
 -1.651364E+0000 -5.540999E-0001
  1.960020E+0000 -3.135336E+0000
  2.073846E+0000  5.579020E-0001
 -1.190852E+0000  5.733031E+0000
 -3.504417E+0000 -2.857867E+0000
  3.649831E+0000 -2.192205E+0000
  2.916521E+0000  8.448530E-0001
 -1.641214E+0000  4.943006E+0000
 -3.006261E+0000 -3.167031E+0000
  2.601028E+0000 -8.499243E-0001
  1.516846E+0000  2.728273E+0000
 -4.059543E+0000  3.194139E+0000
 -3.180702E+0000 -3.396647E+0000
  3.895608E+0000 -5.482724E+0000
  3.831066E+0000  3.111932E+0000
 -1.255310E+0000  3.320477E+0000
 -4.328736E+0000 -4.165815E+0000
  3.250232E+0000 -3.847372E+0000
  1.696412E+0000  2.043243E+0000
 -1.657825E+0000  6.399689E-0001
 -1.937703E+0000 -5.522315E-0001
 -8.192823E-0001 -3.700420E+0000
  2.729464E+0000 -3.796737E-0001
 -2.176713E-0001  2.630264E+0000
 -3.267044E+0000 -8.423223E-0001
 -2.212585E-0001 -2.756955E+0000
  4.063032E+0000 -1.270964E+0000
  2.336015E+0000  3.519331E+0000
 -5.943641E+0000 -3.125221E-0002
  2.378496E-0002 -3.376365E+0000
  3.254662E+0000 -1.528201E-0001
  2.503434E+0000  1.553200E+0000
 -3.263100E+0000  1.160929E+0000
 -1.450327E+0000 -6.262100E+0000
  3.560152E+0000 -1.643746E+0000
  1.767479E+0000  3.087045E+0000
 -1.677958E+0000 -2.458519E+0000
  2.223916E+0000 -4.186031E+0000
  4.045296E+0000  2.493325E+0000
 -1.555575E+0000  3.678987E+0000
 -3.132266E+0000 -2.360020E+0000
 -6.060720E-0001  4.199966E-0002
  4.038522E+0000  2.826723E+0000
 -6.185689E-0001  2.385847E+0000
 -4.067473E+0000 -1.934826E+0000
  1.167185E+0000 -6.468341E+0000
  2.274789E+0000 -5.656040E-0001
  6.062138E-0001  5.964746E+0000
 -2.680772E+0000 -2.048679E+0000
 -3.907790E+0000 -1.259247E+0000
  6.245096E+0000 -6.080083E-0001
  8.227202E-0001 -1.041489E-0001
 -3.002507E+0000 -8.793659E-0002
 -1.339712E-0001 -3.049102E+0000
  3.887506E+0000 -1.194849E+0000
  1.288273E+0000  3.465212E+0000
 -1.336602E+0000 -3.796197E-0002
 -1.336563E+0000  6.105089E-0002
  2.782792E+0000 -3.327465E+0000
  1.040728E+0000  3.240075E+0000
  5.102720E-0002  3.490690E+0000
 -2.262140E+0000 -2.872563E+0000
  5.316541E-0002 -6.163624E-0001
  2.216295E-0001  1.982676E+0000
 -2.172821E+0000  5.035222E+0000
 -1.877334E+0000 -2.736077E+0000
  4.196115E+0000 -5.258507E+0000
  3.784958E+0000  3.653488E+0000
 -4.952884E+0000  9.799022E-0001
  9.707461E-0001 -4.200272E+0000
  3.211002E+0000  2.082324E+0000
 -4.805298E-0001  2.339228E+0000
 -2.052500E+0000 -1.548777E+0000
 -9.713185E-0001 -2.206616E+0000
  3.934025E+0000  3.658205E+0000
 -2.609661E+0000  3.324025E+0000
 -3.507092E+0000 -4.693703E-0001
 -5.663199E-0001 -1.702308E+0000
  4.644627E+0000  1.139896E+0000
 -1.103181E+0000  2.813336E+0000
 -6.026971E+0000  2.296567E+0000
  3.051977E+0000 -3.274158E+0000
  2.134355E+0000  4.340773E+0000
 -6.530755E-0001  3.540705E+0000
 -4.245377E+0000 -2.607246E+0000
 -2.374807E-0001  1.955871E+0000
  2.633664E+0000  9.186247E-0001
 -2.295924E+0000  1.646478E+0000
 -2.708716E+0000 -1.620945E+0000
  2.076844E+0000 -7.773546E-0001
  8.050333E-0001  3.675659E+0000
  8.588367E-0001  3.141577E+0000
 -3.061206E+0000 -7.056937E-0001
  2.349043E+0000 -4.106196E+0000
  1.542566E+0000  1.034657E+0000
  1.246543E+0000  1.256236E+0000
 -2.189298E+0000  2.087799E+0000
  2.606591E-0001  5.131443E-0001
 -1.386900E+0000 -5.743288E+0000
  4.632082E+0000  1.957895E-0001
  5.918546E-0002  4.351351E+0000
 -3.170186E+0000 -6.270611E-0001
  2.897217E-0001  2.480332E+0000
  5.667102E-0001  3.569969E-0001
 -2.172600E+0000  3.372470E-0001
  9.491947E-0001  2.024879E+0000
 -1.474216E+0000  4.213610E-0001
  1.338085E+0000 -6.652301E-0001
  4.099508E-0001 -1.857187E+0000
  3.499849E+0000  9.248313E-0002
 -1.241331E+0000  2.434468E+0000
  2.213238E+0000  4.837968E-0001
  7.237927E-0001 -7.429088E-0001
  3.789207E-0003  3.603160E-0001
 -6.179990E-0001 -2.238188E+0000
  8.663191E-0001 -1.417721E-0001
  1.458253E+0000  2.252653E+0000
  9.923255E-0001 -5.524260E-0001
 -1.156965E+0000 -1.577781E+0000
  1.709668E+0000 -6.781250E-0001
  1.548107E+0000  1.111621E+0000
 -9.740300E-0001  2.395189E+0000
 -8.871140E-0001 -6.394306E-0001
  2.336051E-0001 -1.090344E+0000
  4.004876E+0000 -1.461814E-0001
 -3.135482E+0000  5.951116E+0000
  1.785271E-0001 -4.542394E+0000
  7.388645E-0001 -1.240088E+0000
  1.977295E+0000  2.726474E+0000
 -2.349705E+0000  3.105142E+0000
 -1.025206E+0000 -1.863363E+0000
  1.433657E+0000 -2.161563E+0000
  3.072018E+0000  1.286071E-0001
 -1.867335E-0001  3.818888E+0000
 -1.145949E+0000  1.912457E+0000
 -1.839409E+0000 -2.775355E+0000
  2.594610E+0000 -1.622288E+0000
  1.885075E+0000  3.408406E+0000
 -2.798350E+0000 -1.133898E+0000
  1.232932E+0000  6.181489E-0001
  8.930908E-0001 -7.969035E-0002
  1.305640E+0000  5.567871E-0001
 -1.605723E+0000 -2.132839E+0000
  2.326997E+0000 -3.102773E+0000
  5.845198E-0001  9.821677E-0001
 -2.143173E+0000  3.148499E+0000
 -5.351635E-0001 -2.421434E+0000
 -7.598415E-0001 -3.032236E+0000
  3.730166E+0000 -1.120896E+0000
  8.836919E-0001  2.446143E+0000
 -2.509526E+0000  1.498979E+0000
  5.693880E-0001 -1.810815E+0000
  2.045698E+0000  3.771455E-0001
  1.997426E+0000  3.938243E+0000
 -4.151814E+0000 -2.723030E+0000
 -1.594380E+0000 -3.519007E+0000
  5.982964E+0000  1.045683E-0001
 -2.819961E+0000  6.301951E+0000
 -4.076252E+0000 -4.411170E+0000
  2.338207E+0000 -4.379823E+0000
  5.169920E+0000  4.298137E+0000
 -1.742762E+0000  3.248929E+0000
 -3.837866E+0000 -9.082064E-0001
  1.256063E+0000 -1.473581E+0000
  2.194822E+0000  2.257464E+0000
 -7.378142E-0002  1.305566E+0000
 -2.367421E+0000 -7.603676E-0001
  1.712192E+0000 -7.191252E-0001
  3.016479E+0000  2.274663E+0000
 -3.499006E+0000  5.358421E-0001
 -1.712820E+0000 -3.194806E+0000
  3.399096E+0000 -5.499170E-0001
 -2.244375E+0000  2.632810E+0000
 -1.169418E+0000 -8.507890E-0001
 -6.539878E-0002 -1.876844E-0001
  8.706688E-0001 -9.326401E-0001
  2.878754E-0001 -4.945717E-0001
 -5.628133E-0001 -2.117933E+0000
  1.079861E+0000 -7.192605E-0001
  1.392261E+0000  1.540763E+0000
 -1.525426E+0000  9.577725E-0001
  6.322317E-0001 -1.138487E+0000
  9.780969E-0002  3.136861E+0000
 -3.850190E-0001  1.563086E+0000
 -2.246545E+0000 -1.927213E+0000
  1.230452E+0000 -1.167214E+0000
 -1.860751E-0001  4.610105E-0001
 -1.842080E+0000 -3.695791E-0001
  9.845535E-0001 -3.163637E+0000
 -7.960370E-0001 -3.801003E-0001
  1.176970E+0000 -2.756603E+0000
  1.016996E+0000  3.029356E+0000
 -1.845667E+0000  1.421186E+0000
 -1.628560E+0000  6.210581E-0001
  2.477970E+0000 -1.921213E+0000
 -2.026187E-0001  3.059593E+0000
  5.189454E-0001 -1.558386E+0000
 -4.269436E-0001 -3.520418E-0001
 -4.843774E-0002  1.911052E+0000
 -3.296126E+0000 -1.605815E+0000
  3.099122E+0000 -1.751194E+0000
  2.498883E+0000  1.103004E+0000
 -1.536684E+0000  4.008405E+0000
  2.477357E+0000 -2.325843E+0000
 -2.662035E+0000  2.188516E+0000
  1.470233E+0000 -1.110132E+0000
 -1.727483E+0000 -1.253536E+0000
  4.586216E-0001  6.399669E-0001
 -1.692263E-0001 -9.568036E-0001
 -1.496059E+0000 -3.912465E-0001
  1.323436E+0000  1.451021E+0000
  1.956134E+0000  1.760318E+0000
 -2.585861E+0000  2.322790E+0000
  1.062614E+0000 -2.159179E+0000
  1.167343E+0000 -2.916819E+0000
  2.226892E+0000  1.161056E+0000
 -1.839655E+0000  1.627184E+0000
 -2.751658E+0000 -1.642270E+0000
  2.040965E+0000 -2.219680E+0000
  1.040343E-0001 -1.326308E+0000
 -4.422374E-0001  6.676368E-0001
 -2.501471E+0000  2.204906E-0001
  1.830129E-0001 -1.776413E+0000
  3.020213E-0001 -1.381235E+0000
 -1.611808E+0000 -5.016224E-0001
 -1.136357E+0000  1.670678E+0000
  1.129751E+0000  1.165253E+0000
 -7.409993E-0001  1.106550E+0000
 -2.097526E+0000  5.902450E-0001
  2.413925E+0000 -7.633851E-0001
 -6.634840E-0001  2.807947E+0000
 -1.916453E+0000 -2.709586E-0001
 -2.053931E+0000 -2.392388E+0000
  4.015135E+0000  1.270898E-0001
  1.051697E+0000  2.083256E+0000
 -1.402453E+0000  2.188754E+0000
 -2.803095E+0000 -3.593541E+0000
  3.015865E+0000 -2.659453E+0000
  2.976852E+0000  5.066090E+0000
 -1.441681E+0000  2.326839E+0000
 -1.582883E+0000 -3.760204E+0000
  1.947124E+0000 -2.845357E+0000
  1.881088E+0000  3.511374E+0000
 -5.176303E-0001  4.033713E+0000
 -2.759269E+0000 -1.885462E+0000
  2.268369E+0000 -3.841876E+0000
  1.425979E+0000  2.487499E+0000
 -1.234766E+0000  2.981776E+0000
 -2.081422E+0000 -3.852482E+0000
  1.540836E+0000 -1.963103E+0000
  1.248685E+0000  4.090641E+0000
 -1.428418E+0000  1.864026E+0000
 -1.207630E+0000 -3.732670E+0000
  1.973102E+0000 -3.728680E+0000
 -8.830735E-0001  3.148959E+0000
  3.409217E-0001  2.229748E+0000
 -6.717812E-0001 -1.059011E+0000
 -1.798804E+0000  1.014756E+0000
  4.953506E-0001 -3.109545E+0000
 -8.363139E-0001  9.046952E-0001
  3.365627E+0000  1.371453E+0000
 -1.091213E+0000  7.853115E-0001
 -2.712042E+0000 -1.585782E+0000
  2.608248E+0000  1.285501E+0000
  2.066627E+0000 -2.843084E-0001
 -6.973109E-0001  8.931011E-0001
  4.450766E-0004 -2.884463E+0000
 -2.743048E+0000  5.171848E-0001
  2.693665E+0000  1.890427E+0000
 -3.513652E-0001  1.375116E+0000
 -1.621346E+0000  1.365215E+0000
  5.357226E-0001 -3.795377E+0000
  5.262757E-0001  9.383989E-0001
 -1.138375E+0000  2.283044E+0000
 -1.121805E+0000 -2.746980E+0000
  2.298559E+0000 -4.125547E-0001
 -7.878120E-0001  2.354387E+0000
 -3.234906E+0000  6.386885E-0001
  1.131940E+0000  1.151194E+0000
  1.598363E+0000 -4.118428E-0001
  1.236672E+0000  2.539311E+0000
 -4.266278E+0000 -3.501420E-0001
  1.757832E+0000 -6.473098E+0000
  1.468357E+0000  3.358980E+0000
  2.352390E+0000  2.086839E+0000
 -6.672857E+0000  3.487546E+0000
 -7.058861E-0001 -2.416420E+0000
  3.504732E+0000 -3.437414E+0000
  6.563128E-0001  4.379861E+0000
  5.774379E-0001  1.214251E+0000
 -1.226482E+0000 -5.141342E-0001
  1.265125E+0000 -2.602044E+0000
  2.037971E+0000  2.636184E+0000
 -1.580768E+0000  2.874714E+0000
 -1.601038E+0000 -1.715851E+0000
  1.552171E+0000 -4.679712E+0000
  5.973330E+0000  2.822890E+0000
 -3.244600E+0000  4.155165E+0000
 -1.296855E+0000 -1.372191E+0000
  6.202227E-0001 -1.604930E+0000
  4.419099E+0000  9.271103E-0001
 -1.575454E+0000  4.585882E+0000
 -1.537118E+0000 -1.343624E+0000
 -1.773887E-0001 -3.226750E+0000
  2.577777E+0000  2.350378E-0001
  1.199977E+0000  1.254705E+0000
 -1.170568E+0000  1.847816E-0001
 -3.217619E+0000  2.006736E+0000
  1.143388E+0000 -3.011507E+0000
  7.171594E-0001  2.316667E+0000
 -8.438836E-0001  3.044613E-0001
 -4.166658E+0000 -1.721220E+0000
  1.073703E+0000 -3.496996E+0000
  9.807189E-0001  2.359671E+0000
  6.613412E-0001  3.246636E+0000
 -4.079621E+0000 -2.149018E+0000
  3.291537E+0000 -3.889966E+0000
 -3.340047E-0001  2.256029E+0000
 -3.361016E-0001  1.965018E+0000
 -1.040576E+0000 -1.721614E+0000
 -1.630672E+0000 -3.178594E+0000
  3.077877E+0000 -1.695184E+0000
  1.233641E+0000  8.199649E-0001
 -1.038305E+0000  7.416781E-0001
 -3.731872E+0000 -3.772470E-0001
  8.083309E-0001 -1.255643E+0000
  2.512721E+0000 -7.817698E-0001
 -3.750472E+0000  1.991678E+0000
  2.881262E+0000 -2.660502E+0000
  1.117513E+0000  1.254049E+0000
 -4.485247E-0001  1.961948E+0000
 -3.549881E+0000  2.729211E-0001
 -1.026471E+0000  7.290875E-0001
  8.092658E-0001 -3.197881E+0000
  2.114781E+0000 -9.971857E-0001
 -2.011571E+0000  4.889164E+0000
  1.581064E+0000 -2.413749E+0000
 -6.832233E-0001 -1.439003E+0000
  3.474645E+0000  1.252195E+0000
 -2.830523E+0000  9.454177E-0001
  2.702681E+0000 -2.980909E+0000
  7.496810E-0001 -3.531092E-0001
  2.098227E+0000  1.505903E+0000
 -3.864307E+0000  5.926425E-0002
  5.674440E-0001 -4.282426E+0000
  2.704508E+0000  1.051153E+0000
  1.480298E+0000  3.538432E+0000
 -3.683878E+0000  4.566170E-0001
  1.029984E+0000 -4.438137E+0000
  3.844515E+0000  2.901854E+0000
 -2.446709E+0000  1.893265E+0000
 -4.770028E+0000 -2.001243E+0000
  1.374684E+0000 -2.976257E+0000
  1.025058E+0000  2.625221E+0000
  2.554815E-0001  1.397459E+0000
 -3.260970E+0000  1.063928E+0000
  1.487870E+0000 -4.995647E+0000
  2.698925E+0000  2.959601E+0000
 -2.638450E+0000  3.561967E+0000
  2.189416E+0000 -8.997621E-0001
 -4.534837E+0000  4.303997E-0001
  4.856115E+0000 -1.033379E+0000
 -3.972158E-0001  3.584715E+0000
 -3.393825E+0000  2.385227E+0000
  1.498299E+0000 -4.372478E+0000
  5.603850E-0001 -2.291054E+0000
  2.657895E+0000 -5.401740E-0001
 -4.147053E+0000  3.500963E+0000
 -6.204174E-0001 -2.110848E+0000
  2.961291E+0000 -4.226285E-0002
 -1.280768E+0000  1.456010E+0000
  6.526200E-0002 -1.852626E+0000
 -1.079835E+0000 -1.880564E+0000
  1.499464E+0000  6.545680E-0002
 -7.574461E-0001  7.204071E-0002
 -2.846958E+0000  6.884047E-0001
  7.562897E-0001 -8.951089E-0001
 -2.975527E-0001  1.971869E+0000
 -8.771703E-0001  1.366381E+0000
 -1.456075E+0000 -3.135287E+0000
  1.882859E+0000 -2.737266E+0000
  1.943142E+0000  3.952558E+0000
 -2.895355E+0000  1.260857E+0000
 -2.786833E+0000 -4.064529E+0000
  2.123043E+0000 -2.898015E+0000
  1.883972E+0000  1.548853E+0000
 -2.404227E+0000  2.059518E+0000
  6.502425E-0001 -2.599600E+0000
 -2.377396E-0001 -3.219928E-0001
 -1.235665E+0000  2.296407E+0000
  1.043044E+0000 -5.212957E-0001
 -1.341640E+0000  1.347186E+0000
 -1.278788E+0000  5.568904E-0001
  8.845667E-0001 -9.766028E-0001
 -2.288026E+0000  1.313697E+0000
  1.897530E+0000  1.311402E+0000
 -9.506103E-0002 -7.292167E-0001
  2.004943E+0000 -4.748349E-0001
 -1.938185E+0000 -1.478945E+0000
  8.677735E-0001  4.867582E-0001
 -1.202050E-0001 -2.108499E+0000
  1.605522E+0000 -9.066173E-0001
 -6.119774E-0001  1.140238E+0000
  5.642306E-0001 -1.483233E+0000
 -3.236128E-0001 -6.360560E-0001
  1.177475E+0000 -2.345448E+0000
 -7.681119E-0001  1.567623E-0001
 -1.110418E-0002  1.260394E+0000
 -1.624943E+0000  2.017836E+0000
  7.835640E-0001  2.611847E+0000
 -6.286833E-0001 -1.591807E+0000
  2.800870E-0001 -4.602067E-0003
  3.525481E+0000  6.215062E-0002
  3.013311E-0001  1.150774E+0000
 -3.890306E+0000  6.961965E-0001
  2.159147E+0000 -3.839761E+0000
  9.713469E-0001  2.137063E-0001
  2.068470E+0000  2.019895E+0000
 -4.753081E+0000  3.114884E+0000
  4.750664E-0001 -1.666681E+0000
  1.270144E+0000 -1.934648E+0000
  3.587773E+0000  8.404612E-0002
 -2.716249E+0000  1.800628E+0000
 -1.549224E+0000  1.466921E-0001
 -8.028550E-0001 -2.548418E+0000
  5.498316E+0000 -1.276643E+0000
  1.587951E-0001  1.764921E+0000
 -3.861251E+0000  3.641425E-0001
  8.975511E-0001 -5.017053E+0000
  4.319222E+0000  1.682812E+0000
 -8.429592E-0001  4.426337E+0000
 -1.671219E+0000  8.874806E-0001
 -2.199176E+0000 -4.266604E+0000
  2.627418E+0000 -1.773082E-0001
 -7.479149E-0001  5.802851E+0000
 -1.421056E+0000 -1.388639E-0001
 -9.506912E-0001 -2.699796E+0000
  4.523092E+0000  9.935599E-0001
 -3.103308E-0001  4.756361E+0000
 -3.348417E+0000  1.757638E-0001
  4.544087E-0002 -2.008596E+0000
 -4.137163E-0001  1.154122E+0000
 -4.340006E-0001  1.690207E+0000
 -1.201764E+0000 -2.700218E+0000
 -4.468701E-0001 -2.657347E+0000
  1.012518E+0000 -1.886397E+0000
  3.744836E-0001  3.482810E+0000
 -1.522954E+0000  1.373868E+0000
  1.215105E-0001 -2.436639E+0000
  5.144678E-0001  2.706139E-0001
  2.485404E+0000  4.005568E+0000
 -2.165931E+0000  4.591850E+0000
  4.665677E-0001  9.289307E-0002
 -2.017812E+0000 -1.572708E+0000
 -5.681317E-0002  3.838141E-0001
  9.511394E-0001 -5.119901E-0001
 -6.516369E-0001  4.187936E+0000
 -5.344009E-0001 -4.855151E-0001
 -1.487491E+0000 -5.001222E-0001
  2.859767E+0000  1.466077E+0000
  1.778471E+0000  1.089641E+0000
 -9.976556E-0001  1.132377E-0002
 -2.900794E+0000 -3.941376E+0000
  5.247509E+0000 -1.779051E+0000
 -9.271161E-0001  4.303746E+0000
 -4.655779E+0000 -7.963815E-0001
  1.027471E+0000 -4.828159E+0000
  3.186011E+0000  1.546895E+0000
 -1.444348E+0000  2.727509E+0000
 -2.091295E+0000 -2.113813E+0000
  2.869988E+0000 -3.023131E+0000
 -2.670072E-0001  3.097359E+0000
 -8.490360E-0001  2.406030E+0000
 -2.388581E+0000 -1.247709E+0000
 -2.399922E-0001 -1.090455E+0000
  1.262041E+0000  6.709697E-0001
 -2.384836E+0000  2.127320E+0000
 -1.781605E+0000 -1.410845E+0000
  3.200250E+0000 -2.333656E+0000
 -3.922352E-0001  1.789505E+0000
 -3.017145E+0000  2.315950E+0000
 -1.656117E+0000 -2.815921E+0000
  3.491671E+0000  9.400597E-0001
  8.254969E-0001  1.151837E+0000
 -2.995899E+0000  1.173018E+0000
  1.395140E+0000 -2.561644E+0000
 -8.145853E-0001  2.349781E+0000
  2.725029E+0000  1.434233E+0000
 -3.160411E+0000  1.554824E+0000
 -2.006845E+0000 -4.180755E+0000
  3.039956E+0000 -3.122239E+0000
  2.568558E+0000  3.114732E+0000
  2.430304E-0001  1.732032E+0000
 -3.634140E+0000 -1.187798E+0000
  3.658470E+0000 -4.089196E+0000
  1.600868E+0000  1.529413E+0000
 -1.736908E+0000  3.278834E+0000
 -2.635665E+0000 -4.134649E+0000
  1.427300E+0000 -1.736364E+0000
  1.606308E+0000  2.122662E+0000
 -1.302307E+0000  3.269420E+0000
 -1.518508E+0000 -7.307804E-0001
  5.114480E-0001 -6.116372E+0000
  3.826383E+0000  1.811741E+0000
 -9.426985E-0001  5.299396E+0000
 -2.537700E+0000 -1.154794E-0001
  9.617709E-0001 -1.246339E+0000
  1.085607E+0000  2.293728E+0000
 -4.176275E-0001  2.209254E+0000
 -3.712159E+0000 -1.622230E+0000
  2.050673E+0000 -2.011452E+0000
  2.145094E-0001 -4.703027E-0001
  3.074230E-0001  2.155013E+0000
 -2.609999E+0000 -4.349054E+0000
  9.393578E-0001 -4.040646E+0000
  5.146159E+0000  7.916453E-0002
 -4.880335E+0000  6.041184E+0000
  7.059313E-0001 -4.662799E+0000
 -1.775096E+0000 -3.462753E-0001
  4.744341E+0000  1.257078E+0000
 -2.011125E+0000  4.110330E+0000
 -8.303469E-0001 -8.904499E-0001
  8.028087E-0001 -1.160270E+0000
 -1.956150E-0001  1.475828E+0000
 -1.285227E+0000 -1.820878E+0000
 -2.555533E-0001 -1.670927E+0000
 -2.741678E-0001  2.078223E-0001
  1.920918E+0000  2.546504E+0000
 -6.363824E-0001 -4.684465E-0001
 -1.963335E+0000  2.173465E+0000
  1.090740E+0000  1.375534E+0000
 -1.767707E+0000 -6.504767E-0001
  3.788215E-0001 -1.141939E+0000
  1.959277E+0000 -8.590017E-0001
 -7.916745E-0001  2.696428E+0000
 -3.172464E+0000 -8.368129E-0001
  2.802765E+0000 -1.913365E+0000
  2.052099E-0001 -1.815615E-0002
 -1.936137E-0001  1.902840E+0000
 -3.331794E+0000 -2.652723E+0000
  2.618463E-0001 -2.413004E+0000
  4.902585E+0000  2.794117E+0000
 -4.681849E+0000  1.117290E+0000
 -5.224054E-0001 -3.185032E+0000
  1.251648E+0000  1.214225E+0000
  3.281408E-0001  1.236294E+0000
 -1.307383E+0000  4.274309E+0000
 -5.294640E+0000 -1.280583E+0000
  2.739131E+0000 -3.350761E+0000
  2.098478E+0000  1.764927E+0000
 -8.039323E-0001  1.934199E+0000
 -6.256834E-0001 -1.569031E+0000
 -7.754925E-0002  3.522370E-0002
  3.324460E-0001  7.956081E-0001
 -1.911675E+0000 -5.822689E-0001
 -4.105312E-0001 -3.130116E+0000
  2.572951E+0000  2.223282E+0000
 -1.514075E+0000  1.963153E+0000
  3.860391E-0001  4.487554E-0002
 -2.553035E+0000  2.558632E+0000
 -4.211452E-0001  1.525232E+0000
 -1.427321E+0000 -6.917224E-0002
  1.190035E+0000  1.784312E+0000
 -2.770372E+0000  2.434662E+0000
  1.000372E+0000 -2.444532E+0000
 -1.228962E+0000  2.007826E-0001
  1.138909E+0000 -7.499057E-0001
  6.227058E-0001  1.992627E-0001
  2.537305E+0000 -4.243558E-0001
 -2.153940E+0000  8.485274E-0001
  7.493977E-0002 -2.957594E+0000
  1.195736E+0000 -1.671584E+0000
  1.632822E+0000 -3.483406E+0000
  3.064093E+0000  7.971759E-0001
 -6.675357E-0001  3.031250E+0000
 -3.699075E+0000 -1.902331E+0000
  1.666425E+0000 -6.751903E+0000
  3.390783E+0000  8.887602E-0001
 -5.745062E-0001  5.523588E+0000
 -3.670154E+0000  2.288523E+0000
 -6.204714E-0003 -3.210975E+0000
  5.116076E+0000 -2.064663E+0000
 -5.637555E-0001  5.395914E+0000
 -1.954117E+0000 -1.437525E+0000
  5.494344E-0001 -3.679336E+0000
  2.898927E+0000  6.187258E-0001
 -1.965079E-0001  4.078856E+0000
 -2.180517E+0000  1.688172E+0000
  1.489312E-0003 -2.062138E+0000
  1.050458E+0000 -3.206761E-0001
  2.214969E+0000 -1.024902E+0000
  2.899525E-0001  1.902854E+0000
 -2.937003E+0000  3.426609E-0001
  2.209039E-0001 -3.205253E+0000
  1.560231E+0000  2.243695E+0000
 -2.379928E+0000  1.995713E+0000
 -1.319879E+0000 -3.767329E+0000
  3.518481E+0000 -4.088532E+0000
  4.535909E+0000  2.768268E+0000
 -4.257063E+0000  5.489001E+0000
 -3.322008E+0000 -6.077995E+0000
  1.764299E+0000 -5.486022E+0000
  7.821683E+0000  3.168485E+0000
 -2.904237E+0000  7.611490E+0000
 -4.466271E+0000 -5.572409E+0000
  2.896005E+0000 -6.717532E+0000
  4.795465E+0000  3.045281E+0000
 -8.460982E-0001  3.283025E+0000
 -4.581814E+0000 -1.872062E-0001
  6.001696E-0001 -4.811845E+0000
  4.994603E+0000 -1.766246E-0001
 -2.648834E+0000  3.352599E+0000
 -4.723877E+0000 -6.717709E-0001
  9.622737E-0001 -3.387488E+0000
  4.133380E+0000  1.348387E+0000
 -1.092014E+0000  4.004497E+0000
 -2.384464E+0000 -1.678354E+0000
  1.612127E+0000 -6.158429E+0000
  5.223206E+0000  1.441518E+0000
 -1.239658E+0000  2.697719E+0000
 -5.400318E+0000 -1.841423E-0001
  2.466616E+0000 -6.086368E+0000
  3.024090E+0000  1.497168E+0000
  5.962525E-0002  3.428315E+0000
 -5.742247E+0000 -2.930405E-0001
 -1.108743E-0001 -3.683093E+0000
  3.216737E+0000 -4.775347E-0001
 -3.423579E-0001  4.167726E+0000
 -3.454849E+0000 -2.313448E+0000
  1.559097E+0000 -2.929273E+0000
  2.956806E+0000  3.816747E+0000
 -2.612497E+0000  1.711560E+0000
 -6.079577E+0000 -1.412848E+0000
  3.113896E+0000 -8.224353E+0000
  2.123812E+0000  2.033661E+0000
  1.152814E+0000  4.265661E+0000
 -5.052795E+0000 -9.189222E-0001
  1.453363E+0000 -5.306237E+0000
  2.602130E+0000  2.461059E+0000
  1.909742E+0000  3.327858E+0000
 -3.876938E+0000 -1.737415E+0000
 -4.071958E-0002 -3.069269E+0000
  3.346683E+0000  2.543069E+0000
 -1.227235E-0001  2.379194E+0000
 -4.786695E+0000 -2.892193E+0000
  1.680980E+0000 -4.902324E+0000
  5.166945E+0000 -8.614785E-0001
 -8.542165E-0001  4.289696E+0000
 -5.001786E+0000  1.490757E+0000
  1.955157E+0000 -6.658803E+0000
  2.625380E+0000  2.640387E+0000
 -6.168450E-0001  4.574599E+0000
 -2.502612E+0000 -1.146699E+0000
 -6.944392E-0001 -2.234026E+0000
  3.799580E+0000  6.227252E-0001
  1.038011E+0000  4.178727E+0000
 -4.543028E+0000  2.559105E+0000
  1.583188E-0001 -3.538077E+0000
  4.937059E+0000 -1.360302E+0000
  6.638153E-0001  3.249076E+0000
 -2.605481E+0000  2.123979E+0000
  8.474265E-0001 -3.396637E+0000
  3.031863E-0001  3.257718E+0000
  1.373249E+0000 -4.492756E-0001
 -1.001026E+0000 -4.568495E-0001
 -3.400205E-0001 -2.304272E-0001
  4.972883E-0001 -2.443307E+0000
  2.712211E+0000  9.812684E-0002
  1.052703E+0000  5.388644E+0000
 -4.345251E+0000 -1.613373E-0001
  1.116714E+0000 -1.384057E+0000
  2.944376E+0000  2.321131E+0000
 -7.685928E-0001  1.684012E+0000
 -1.689862E+0000  2.234239E+0000
 -1.581167E+0000 -1.868488E+0000
  3.368828E+0000 -1.648153E+0000
  1.296378E+0000  2.813841E+0000
 -2.590858E+0000  4.064605E-0002
  3.068258E-0001 -5.759700E+0000
 -1.762231E+0000 -4.271494E-0002
  3.960047E+0000  1.092777E+0000
 -3.052654E+0000  2.339977E+0000
 -1.235592E-0001 -1.495578E+0000
  1.897699E-0001  2.578146E-0001
  1.163601E+0000  5.417625E+0000
 -7.966847E-0001 -1.054949E+0000
 -6.421383E-0001 -4.080674E+0000
  2.806081E+0000  3.082625E+0000
  4.363518E-0001  2.500154E+0000
 -4.138625E+0000  7.337342E-0001
  2.030203E+0000 -3.541938E+0000
  8.253144E-0001 -1.770094E+0000
  3.514199E+0000 -3.889688E-0001
 -1.600246E+0000 -3.059202E+0000
  4.272260E-0002  4.760657E-0001
  1.469482E+0000 -3.502263E+0000
 -6.472625E-0001  6.904628E-0001
 -3.482815E-0001  1.992793E+0000
 -1.127406E+0000 -7.716136E-0001
 -1.771210E-0001 -4.158319E+0000
  2.966208E+0000  8.096279E-0001
 -3.325807E-0001  2.773054E+0000
 -4.373092E+0000 -1.028352E+0000
  1.599206E+0000 -4.155708E+0000
  5.865991E-0001  9.050529E-0001
 -7.936980E-0001  2.651425E+0000
 -1.366837E+0000 -2.544897E+0000
  1.557801E+0000 -3.332578E+0000
  2.336529E+0000  1.907533E+0000
 -3.527647E+0000  8.906180E-0001
  1.019934E+0000 -3.494261E+0000
  1.826601E+0000  1.040004E+0000
  1.444689E+0000  5.275870E-0001
 -1.159383E+0000  2.161959E+0000
 -1.905912E+0000 -1.916195E+0000
  1.200179E+0000 -3.592425E+0000
  1.829714E+0000  7.891037E-0001
 -1.240542E+0000  4.266193E+0000
 -4.427287E+0000 -9.027994E-0001
  4.348920E+0000 -2.911753E+0000
  6.352458E-0001  6.167176E+0000
 -5.659298E+0000 -4.047694E-0001
 -1.849219E+0000 -6.795851E+0000
  4.696948E+0000 -2.737609E-0001
  2.142687E+0000  4.169089E+0000
 -2.930718E+0000 -2.196402E-0001
  1.008220E-0001 -3.101483E+0000
  3.017912E+0000 -2.060812E+0000
 -1.377946E+0000  2.428741E+0000
 -1.163028E-0001  8.552933E-0001
 -7.238271E-0001 -2.017720E+0000
  1.605541E+0000 -2.512178E-0001
  1.142828E-0001  2.797829E+0000
 -9.012008E-0001  1.012681E+0000
  1.758113E-0001  3.106872E-0001
 -1.486908E+0000  6.877900E-0001
  2.169502E+0000  2.277392E-0001
  2.574115E+0000 -3.556929E+0000
 -3.004114E+0000 -5.096072E-0001
  5.027004E-0001  2.418451E+0000
 -1.143860E+0000  7.333458E-0002
  3.044676E-0002 -2.112789E+0000
  3.679410E+0000 -1.443535E+0000
 -8.954804E-0001 -1.237302E+0000
 -3.217510E+0000 -3.584089E-0001
  4.546148E+0000 -1.683771E+0000
 -1.239002E+0000  3.622678E+0000
 -3.106447E+0000  1.835460E+0000
  1.220690E+0000 -1.661164E+0000
 -1.354913E+0000 -1.628682E+0000
 -5.168115E-0001  1.526190E+0000
  2.500326E+0000  2.493055E-0001
 -4.977862E+0000  2.545423E+0000
  4.373494E-0001 -2.450132E+0000
  2.788972E+0000 -2.183612E+0000
  3.433699E-0001  2.683177E+0000
 -1.244911E+0000 -1.017725E+0000
  1.364609E-0001 -2.393396E+0000
  2.649766E+0000 -2.694174E+0000
  9.906946E-0002  3.397418E+0000
 -1.318836E+0000  3.432053E-0001
 -8.400385E-0001 -9.002334E-0001
  2.675154E+0000  4.560414E-0001
  2.858527E-0001  2.734314E+0000
 -1.627459E+0000 -1.682202E+0000
  9.127571E-0001 -2.155440E+0000
  1.797590E+0000  1.368456E-0001
 -1.384987E+0000  7.903012E-0001
 -1.446080E+0000 -1.798030E+0000
 -4.825570E-0002 -1.823733E+0000
  3.849920E+0000  5.640069E-0001
 -4.257145E+0000  3.078284E+0000
 -1.413129E-0001 -2.430832E+0000
  1.127833E+0000 -1.481249E+0000
  3.973701E+0000  9.674407E-0001
 -3.678966E+0000  1.948685E+0000
 -1.146936E+0000 -2.316578E+0000
  2.329214E+0000 -1.929454E+0000
  2.140698E+0000  1.334086E+0000
 -1.173883E+0000  5.129398E+0000
 -1.524617E+0000 -1.487023E+0000
 -6.647123E-0001 -7.316227E-0001
  1.095045E+0000  2.064785E+0000
  3.542494E-0002  7.279438E-0001
 -7.287638E-0001 -1.586050E+0000
 -3.184251E-0001 -1.269236E+0000
  1.427834E+0000  2.236241E+0000
  1.047378E+0000  5.271581E+0000
 -4.007405E+0000 -1.294970E+0000
  6.643461E-0001 -3.728535E+0000
  3.441400E+0000  4.374546E-0001
 -2.234045E+0000  3.481039E+0000
 -8.930055E-0001 -1.331809E+0000
  4.156008E-0001 -1.203738E+0000
  5.922471E-0001  5.102863E+0000
 -6.985664E-0001  5.778133E-0001
 -3.385120E+0000 -1.132970E+0000
  1.563182E+0000 -2.145057E+0000
  1.282040E+0000  9.353606E-0001
 -2.141981E+0000 -1.982424E+0000
  9.928596E-0002 -5.310528E-0001
  1.412388E+0000 -1.061623E+0000
 -1.414337E+0000  9.697272E-0001
  8.656763E-0002  1.114935E+0000
  7.788117E-0001 -1.461909E+0000
 -6.152482E-0001  9.240868E-0001
  2.128517E+0000 -3.594933E-0001
  1.506546E+0000  2.115858E+0000
 -1.011322E+0000  7.392740E-0002
  1.054520E+0000 -6.286833E-0001
  1.366322E+0000  7.943602E-0001
  1.024517E+0000 -1.482636E-0001
 -2.081674E+0000  2.445743E+0000
 -2.326958E-0002 -2.163134E+0000
 -2.800264E-0002  1.225338E-0001
  1.242890E-0001  3.113912E+0000
 -1.795707E+0000  6.623078E-0001
 -3.258036E+0000 -3.393054E+0000
  2.968668E+0000 -1.028451E-0002
  5.461517E-0001  1.789058E+0000
  2.598385E-0001  5.570505E+0000
 -4.400531E+0000 -1.073731E+0000
  8.940411E-0002 -2.527773E+0000
  4.075365E+0000 -1.068831E+0000
  6.265526E-0001  2.450927E+0000
 -3.467423E+0000 -4.184947E-0001
 -1.510905E+0000 -3.884137E+0000
  3.138769E+0000 -1.083982E+0000
 -5.737348E-0002  1.490434E+0000
 -4.494614E+0000  4.064773E+0000
  4.136417E-0001 -4.372311E+0000
 -5.144126E-0001 -1.878791E+0000
  2.657403E+0000  3.624620E+0000
  1.358331E-0001  1.767839E+0000
 -4.863512E+0000 -1.823832E+0000
  3.271783E+0000 -4.941888E+0000
  3.349755E+0000  3.484516E+0000
 -2.399583E+0000  1.651398E+0000
 -4.117876E+0000  1.491025E-0001
  1.449390E+0000 -2.744311E+0000
  2.625868E+0000  1.636957E+0000
 -2.982365E+0000  2.719791E+0000
 -1.306897E+0000 -4.460253E+0000
  1.734304E+0000  7.410835E-0001
  1.720523E+0000  4.186485E+0000
 -4.521212E+0000  3.223668E-0001
 -2.664251E+0000 -1.309817E+0000
  5.751591E+0000 -1.046338E-0001
 -2.308428E+0000  2.301311E+0000
 -1.780470E+0000 -9.067302E-0001
  3.065489E+0000 -1.996798E+0000
  5.998904E-0001  3.614065E+0000
 -3.050602E+0000  1.635288E+0000
 -3.638633E-0001 -3.771804E+0000
  2.252612E+0000  1.249841E+0000
 -4.321589E-0002  1.254160E+0000
 -3.180800E+0000  1.818784E+0000
  6.325386E-0001 -2.803656E+0000
  1.574746E+0000 -6.863170E-0001
 -9.309959E-0001  4.106494E+0000
 -1.920275E+0000  8.783727E-0001
  2.884226E+0000 -3.177885E+0000
 -1.245055E+0000  5.691753E-0001
  3.080240E+0000  3.726514E+0000
 -5.405024E+0000  1.959311E+0000
  1.158653E+0000 -3.878009E+0000
  3.874334E-0001  6.510726E-0001
  6.845747E-0002  1.129155E+0000
 -2.610958E+0000 -2.970920E+0000
  1.217878E+0000 -1.256212E+0000
 -1.424529E-0002  1.276705E+0000
 -9.658622E-0001  2.430978E+0000
  7.876997E-0001  3.199294E-0002
  8.837651E-0001 -8.318213E-0001
  1.657515E+0000 -1.571249E-0001
 -1.674985E+0000  2.247625E+0000
 -4.459837E-0001  1.062144E+0000
 -1.651502E-0001  1.102573E+0000
  1.070622E+0000  1.847293E-0001
  5.797099E-0001 -2.244463E+0000
 -3.676918E-0001 -1.100424E+0000
  8.052806E-0001  8.866828E-0001
 -7.887016E-0001  1.450802E+0000
  1.436446E+0000 -6.235924E-0001
 -2.232849E+0000  3.062833E+0000
  2.661699E+0000 -1.881246E+0000
 -1.505537E-0001 -1.144649E-0002
  7.332755E-0001  6.319580E-0002
 -2.129102E+0000 -1.369864E+0000
  1.452476E+0000  1.141940E+0000
 -7.818383E-0002  6.787676E-0001
 -3.070784E+0000  1.567081E+0000
  1.046788E-0001 -6.270038E-0001
  3.786171E+0000  1.252361E+0000
 -1.811263E+0000  4.656798E+0000
  3.783268E-0001  1.534748E+0000
 -2.044298E+0000 -3.460913E+0000
  1.593664E+0000 -9.748714E-0001
  1.330887E+0000  3.699152E+0000
 -1.008462E+0000 -3.216707E+0000
  3.354648E-0001 -2.469785E+0000
  1.083298E+0000 -9.353842E-0001
 -7.316842E-0001  2.459765E+0000
  4.132326E-0001  2.022823E+0000
  1.910142E+0000 -1.275574E+0000
 -1.487816E+0000  1.957737E+0000
  7.392265E-0002 -1.514018E+0000
  1.405160E+0000 -5.572488E-0001
 -1.393047E+0000  5.753221E-0001
 -6.462486E-0001 -2.365920E+0000
 -5.984837E-0001  7.392050E-0001
 -7.581041E-0001 -1.811155E+0000
  3.654563E-0001 -2.176492E+0000
  2.488206E+0000 -3.254305E-0001
 -1.369853E+0000  8.466916E-0001
 -2.780207E+0000  9.213382E-0001
  6.419244E-0001 -1.742591E+0000
 -1.267883E+0000  2.204021E+0000
  2.893676E+0000  2.714706E-0001
 -9.300700E-0001  1.729985E+0000
 -3.264491E+0000 -4.394647E+0000
  1.949366E+0000 -3.621120E+0000
  4.518579E+0000  3.818090E+0000
 -3.761915E+0000  5.055458E+0000
 -1.789990E+0000 -1.234236E+0000
  7.813529E-0001 -1.099333E+0000
  5.960679E+0000  2.522454E+0000
 -6.531907E+0000  4.726944E+0000
 -3.697376E+0000 -4.176584E+0000
  2.736101E+0000 -4.016886E+0000
  4.624624E+0000  4.601563E+0000
 -2.683843E+0000  4.031068E+0000
 -2.831366E+0000 -3.706670E+0000
  1.920543E+0000 -1.481761E+0000
  4.536405E+0000  1.816460E+0000
 -2.142244E+0000  4.946264E+0000
 -3.816207E+0000 -2.251318E+0000
  1.412380E-0001 -2.983499E+0000
  2.222483E+0000  1.137523E+0000
 -5.491105E-0001  3.978743E+0000
 -4.800084E+0000 -2.712346E-0002
  4.343216E-0001 -3.094103E+0000
  4.737712E+0000  1.820691E+0000
 -1.630260E+0000  2.105815E+0000
 -4.294098E+0000 -1.763576E+0000
  2.729238E+0000 -6.493409E+0000
  1.892747E+0000  1.579910E+0000
 -8.183310E-0001  1.696300E+0000
 -8.777052E-0001 -1.701318E-0001
  1.225539E+0000 -1.691536E+0000
  1.316642E+0000  6.560476E-0001
 -5.949339E-0001  8.702754E-0001
  3.437834E-0001 -7.728860E-0001
 -1.727830E+0000  6.002661E-0001
  2.332759E+0000  4.443831E-0001
  2.633332E-0001  3.190620E-0001
 -6.238351E-0001  1.617999E+0000
 -3.314600E-0001  9.968825E-0002
  1.168874E+0000 -2.647257E+0000
  1.643059E+0000  1.283760E+0000
  4.723581E-0001  3.234511E+0000
 -3.784954E-0001  1.010426E+0000
 -7.394354E-0001 -5.498100E-0001
 -5.987928E-0001  7.409434E-0001
 -6.891430E-0001  2.571306E+0000
 -3.023451E+0000 -2.143898E+0000
  2.429592E-0001 -2.552839E+0000
  4.064747E+0000  1.936568E+0000
 -3.873376E+0000  3.385253E-0001
 -2.672746E+0000 -3.251045E+0000
  1.257572E+0000 -2.133198E+0000
 -1.422407E-0001  2.051738E+0000
 -7.849723E-0001  2.049428E+0000
 -1.014275E+0000 -3.656209E+0000
  2.024835E+0000 -2.799391E+0000
  7.706356E-0001  3.165673E+0000
 -5.559821E-0001  2.407086E+0000
 -3.182928E+0000 -2.027816E-0001
  1.676164E+0000 -1.872516E+0000
 -1.444267E-0001 -3.208967E+0000
 -2.585679E-0001  2.983355E+0000
 -3.175237E+0000 -7.048149E-0001
  1.683393E+0000 -3.716843E+0000
  2.148492E+0000 -1.302621E+0000
 -1.672866E+0000  9.198813E-0001
 -1.731222E+0000  1.609789E+0000
 -9.674887E-0001 -7.500134E-0001
  3.154697E+0000  7.936408E-0001
 -1.867627E+0000 -3.241581E-0002
 -5.924081E-0001 -1.195658E+0000
  8.849244E-0001 -1.104195E+0000
 -1.390321E+0000  2.604507E-0001
  6.759828E-0001 -8.288958E-0001
  1.780093E+0000  2.994744E-0001
 -1.487981E-0002  1.008385E+0000
 -3.254141E-0001  2.115972E+0000
 -1.010847E+0000 -1.190871E+0000
 -2.298647E+0000  5.649728E-0002
  5.683932E-0001 -1.785608E+0000
  3.778510E-0001  2.838381E+0000
 -2.391049E+0000  3.462738E+0000
  4.689758E-0001 -2.920343E+0000
  1.475068E+0000 -2.012776E+0000
  2.373816E+0000  7.593238E-0001
 -1.546918E+0000  2.095291E+0000
 -3.900922E+0000 -4.622793E+0000
 -6.943442E-0001 -2.701480E+0000
  4.893062E+0000  1.183979E+0000
 -3.167018E+0000  4.463696E+0000
 -1.601129E+0000  5.806014E-0001
  1.687238E+0000 -1.126857E+0000
  2.662384E+0000  6.938341E-0001
  3.299943E-0001  2.705042E+0000
 -2.894719E+0000 -2.308937E+0000
  1.505847E+0000 -4.354434E-0001
  6.776729E+0000 -2.207121E+0000
 -3.269319E+0000  5.095993E+0000
 -1.151730E+0000 -3.893722E-0001
  1.218016E+0000 -2.373255E+0000
  6.062916E-0001  2.217621E+0000
 -1.201228E+0000  1.649564E-0002
 -1.427061E+0000 -2.615945E+0000
  1.005487E+0000 -1.464746E+0000
  1.352359E+0000 -5.103877E-0001
 -1.954608E+0000  1.137640E+0000
 -2.327436E+0000  2.158183E+0000
  1.302159E+0000 -2.726952E+0000
 -1.369203E+0000 -1.191305E+0000
  2.510133E+0000  2.767707E+0000
 -4.163297E+0000 -7.941752E-0001
 -1.839859E+0000 -1.764790E+0000
  4.595391E+0000 -5.337950E+0000
 -7.962078E-0001  3.790595E+0000
 -2.878936E+0000  3.680152E+0000
 -4.299897E+0000 -5.538632E+0000
  5.185094E+0000 -1.751226E+0000
  3.260948E+0000  4.571421E+0000
 -3.216538E+0000  4.232171E+0000
 -3.658098E+0000 -1.518052E+0000
  5.112686E+0000 -5.048713E+0000
  3.843412E+0000  4.494436E+0000
 -4.308558E+0000  4.919966E+0000
 -3.548933E+0000 -5.715563E+0000
  3.239010E+0000 -6.642307E-0001
  4.020689E+0000  5.486112E+0000
 -5.310221E+0000  2.364919E+0000
 -2.678846E+0000 -6.462821E+0000
  4.233886E+0000 -4.591011E+0000
  2.410494E+0000  7.917837E+0000
 -1.020139E+0000  3.704358E+0000
 -5.789410E+0000 -1.331263E+0000
  3.527700E+0000 -6.980312E+0000
  5.028151E+0000  1.266669E+0000
 -1.833064E+0000  4.226527E+0000
 -3.686531E+0000 -2.755481E+0000
  1.695004E+0000 -4.497350E+0000
  2.406012E+0000  4.438849E+0000
 -1.779921E+0000  5.084669E+0000
 -2.384968E+0000 -1.551502E+0000
  1.616728E+0000 -1.339127E+0000
  3.925988E+0000  1.610079E+0000
 -1.633526E+0000  4.846474E+0000
 -3.669798E+0000  1.988149E-0001
 -2.063216E+0000 -5.410791E+0000
  4.989690E+0000 -8.838261E-0001
 -1.658085E+0000  4.256373E+0000
 -3.926093E+0000 -2.410765E+0000
  1.901894E+0000 -2.539658E+0000
  2.332100E+0000  2.717177E+0000
 -4.364687E-0001  5.022091E+0000
  3.803350E-0001 -3.772621E+0000
 -1.546507E+0000 -7.121904E-0001
  5.127418E+0000 -3.111536E-0001
 -1.193098E+0000  1.595528E+0000
 -1.849028E+0000  1.045627E+0000
  6.294603E-0001 -4.195324E+0000
  5.921977E-0001  1.340635E+0000
  4.687905E-0001  1.283051E+0000
 -6.225043E+0000  3.677916E-0001
 -1.575140E+0000 -4.996258E+0000
  1.087093E+0000 -3.329441E+0000
  2.206699E+0000  2.958449E+0000
 -5.162067E+0000  2.824041E+0000
 -3.430510E-0001 -2.882600E+0000
  1.569556E+0000 -1.125974E+0000
  2.114115E+0000  5.194771E+0000
 -2.762447E+0000  3.421979E-0001
 -4.519771E-0001 -2.688246E+0000
  5.520271E+0000 -9.203680E-0001
 -7.982978E-0001  3.666350E+0000
 -1.276869E-0002 -9.476255E-0001
 -3.469962E+0000 -2.209136E+0000
  3.379817E+0000 -4.739169E-0001
  3.768907E+0000  2.392995E+0000
 -5.304924E+0000  3.697411E+0000
  7.786899E-0001 -2.704561E+0000
  1.470137E+0000 -1.138754E+0000
  2.237378E+0000  1.820491E+0000
 -4.301882E+0000  6.789976E-0001
 -6.315444E-0001 -3.543896E+0000
  2.140486E+0000  1.140421E+0000
  3.570740E+0000  2.197049E+0000
 -2.700237E+0000  8.252369E-0001
 -1.207861E+0000 -3.054099E+0000
  3.540198E-0001 -1.996469E+0000
  1.516406E+0000 -1.556192E+0000
  9.413030E-0001  2.097329E+0000
  1.114442E-0001 -3.146951E-0001
 -1.765716E+0000  1.127004E+0000
  1.160153E+0000 -3.390626E-0001
 -7.244528E-0001 -2.372898E-0001
 -7.865732E-0001  6.740626E-0001
  3.142918E-0001  3.403825E+0000
  1.245169E+0000 -1.126789E-0001
 -6.772065E-0001 -1.943960E+0000
  1.708630E+0000  2.804187E+0000
 -3.901592E+0000  7.205912E-0001
  1.572765E+0000 -4.372166E+0000
  2.274645E+0000  2.151156E+0000
  3.576883E-0001  4.634345E-0002
 -2.865382E+0000 -2.123140E+0000
  3.838891E+0000 -1.450021E+0000
 -7.515027E-0001  4.415667E+0000
  5.860216E-0001  1.905511E+0000
 -9.364190E-0001 -8.009528E-0001
 -6.934586E-0002 -3.901526E-0001
  2.295896E+0000  6.099494E+0000
 -6.828781E-0001 -8.916679E-0001
 -4.025173E+0000 -6.030723E-0001
  3.937841E+0000 -5.129161E+0000
  6.083031E-0001  1.612161E-0001
  1.565655E+0000  6.513800E+0000
 -4.870391E+0000 -2.171873E+0000
 -3.562370E-0001 -3.248830E+0000
  4.861399E+0000  1.639577E+0000
 -2.263569E+0000  4.134474E+0000
 -2.328519E+0000 -2.469924E+0000
 -1.492213E+0000 -4.533968E+0000
  5.184708E+0000 -9.440128E-0001
 -8.387134E-0001  3.418470E+0000
 -2.210415E+0000 -2.345065E+0000
  5.997424E-0001 -1.414771E-0001
  1.643726E+0000 -1.703912E-0002
 -1.523262E+0000  9.417289E-0001
 -1.578004E+0000 -1.153826E+0000
 -7.901353E-0001 -2.890323E+0000
  3.033308E+0000 -6.275533E-0001
  8.696459E-0001  2.838766E+0000
  4.416790E-0001 -1.801254E+0000
 -1.832657E+0000 -8.950819E-0001
  1.706895E+0000  1.129226E+0000
  1.543763E+0000  6.731184E-0001
 -1.596598E+0000  6.398057E-0001
 -8.197210E-0001  1.010478E+0000
  1.328250E+0000  8.631252E-0001
  2.134671E+0000  7.456096E-0001
 -9.092440E-0001 -9.685063E-0001
 -1.431411E+0000 -2.512412E+0000
  1.452912E+0000 -3.641456E+0000
  4.801319E-0001  1.954955E+0000
 -1.066094E+0000 -5.287353E-0001
 -1.284422E+0000 -2.607826E+0000
  2.818363E+0000 -1.127165E+0000
  2.311285E-0001  3.255190E+0000
 -1.519588E+0000  1.850007E+0000
 -1.796887E+0000 -2.252035E+0000
  3.292197E+0000 -1.439708E+0000
  5.436074E-0002  2.384098E+0000
 -3.612275E-0001  8.751672E-0001
 -9.682714E-0001 -4.273883E+0000
  2.065978E+0000  7.861273E-0001
  1.196342E+0000  2.183092E+0000
 -9.218567E-0001  2.956586E-0001
 -1.890350E+0000 -3.657705E+0000
  6.746403E-0002 -1.030181E+0000
  1.814000E+0000  3.268588E-0002
 -1.128730E+0000  2.195720E+0000
 -2.030257E+0000  2.131942E+0000
 -1.271586E+0000 -5.080237E+0000
  1.410759E+0000  2.496087E+0000
  7.611565E-0001  1.680237E+0000
 -1.977326E+0000 -2.341991E+0000
  2.010671E+0000 -1.020938E+0000
  1.456715E+0000  2.818415E+0000
 -2.415853E+0000  1.384325E+0000
  1.322571E+0000 -1.341215E+0000
  1.080694E+0000 -1.364203E+0000
  2.741310E-0001  3.185216E+0000
 -1.782077E-0001 -3.610065E-0002
 -2.035553E+0000 -2.522334E+0000
  3.645723E-0001 -1.346176E+0000
  1.044439E+0000  1.722797E+0000
 -1.912100E-0001  1.691586E-0001
 -1.463777E+0000 -3.156655E+0000
  1.436488E+0000 -3.475484E+0000
 -9.799100E-0002  1.647980E+0000
  4.586835E-0001  1.771642E+0000
 -3.829575E-0001  1.294165E+0000
 -2.351458E-0001  6.586395E-0002
  1.407750E-0001 -2.428923E+0000
  4.507420E-0001 -1.714642E-0001
 -7.073976E-0001  7.708562E-0001
 -3.597340E+0000 -6.743395E-0001
  1.352539E-0001 -2.100087E+0000
  2.913107E+0000  2.293674E+0000
 -8.196736E-0002  6.862219E+0000
 -4.602103E+0000 -1.016776E+0000
 -7.307964E-0001 -5.962680E+0000
  4.193947E+0000  3.875656E-0001
  3.320695E-0001  2.503901E+0000
 -3.301963E+0000  3.179519E-0002
  2.267240E-0001 -4.140361E+0000
  3.424458E+0000  9.968295E-0001
 -2.322999E+0000  2.461815E+0000
 -2.132553E+0000  2.233452E-0001
  5.713461E-0001 -3.753547E+0000
  1.607246E+0000  1.436778E+0000
 -8.051066E-0002  3.305854E+0000
 -4.057541E+0000 -2.146725E+0000
  2.916752E+0000 -3.873048E+0000
  2.394499E+0000  5.600642E-0001
  7.207523E-0001  3.350653E+0000
 -2.763286E+0000  1.902610E+0000
 -3.702763E-0001 -2.636113E+0000
  2.066794E+0000 -7.499404E-0001
 -1.623217E+0000  1.570876E+0000
 -1.448195E+0000 -1.088410E+0000
 -2.088776E-0001 -4.808908E-0001
  3.044429E-0001  9.157904E-0001
  1.243369E+0000  1.868225E+0000
 -3.995048E-0002 -2.604093E-0001
 -1.158128E+0000  1.487846E+0000
 -2.201649E+0000 -3.358984E+0000
  7.770933E-0001  7.997331E-0001
 -3.589996E-0001 -1.605825E+0000
 -1.359825E+0000  4.521805E+0000
 -1.661658E-0001 -1.264568E+0000
  6.673691E-0001 -2.394478E+0000
 -3.330180E+0000  3.333388E+0000
  3.289931E+0000  6.846634E-0001
 -4.686063E+0000  5.195313E-0001
  8.581068E-0001 -1.605375E+0000
  1.013806E+0000  8.988463E-0001
  1.300947E-0002  3.857037E+0000
 -1.950726E+0000 -1.426892E+0000
  7.942196E-0001 -6.880465E-0001
  1.256973E+0000 -5.414412E-0001
 -7.991704E-0001  5.012644E+0000
 -3.109868E+0000  1.729497E+0000
  3.765681E+0000 -3.138307E+0000
 -1.073167E+0000  1.298473E+0000
 -1.193860E+0000  3.688873E-0001
 -1.633591E+0000 -2.610812E+0000
  3.392067E+0000 -3.581831E+0000
 -1.653329E+0000  2.986870E+0000
 -5.317697E-0001 -9.278513E-0001
 -3.640604E-0001 -2.752444E+0000
  1.841148E+0000 -4.959314E-0001
  2.408052E+0000  1.158911E+0000
 -5.252374E-0001 -6.423541E-0001
 -1.067751E+0000 -2.198805E+0000
  2.262728E-0001 -9.218653E-0001
  1.960201E-0001 -6.844609E-0001
  1.159315E-0001  2.487376E+0000
 -1.394233E+0000 -4.523322E-0001
  8.416472E-0001 -9.872360E-0001
  8.257119E-0001 -8.600189E-0001
 -2.574794E-0001  2.582522E+0000
 -1.894829E+0000 -2.520962E+0000
  1.909967E+0000 -6.729666E-0001
  4.831045E+0000  5.843481E+0000
 -5.742671E+0000  2.885726E+0000
  1.344481E+0000 -2.021674E+0000
  1.135229E+0000 -2.230268E-0001
  5.770707E-0001  3.215441E+0000
 -9.765600E-0001 -1.634850E+0000
  4.992737E-0002  7.259705E-0001
  8.877812E-0001 -1.103964E+0000
  5.516421E-0001  1.317741E+0000
 -1.530657E-0001 -6.790776E-0001
 -1.811343E+0000  1.256568E+0000
  6.840849E-0001 -2.280052E-0001
 -2.168441E+0000  3.387596E-0001
  8.531884E-0001  5.451905E-0001
 -4.870039E-0001  1.025207E+0000
  1.269835E+0000  7.610941E-0001
 -1.981845E+0000  3.088556E-0001
  1.023719E-0001 -1.155039E-0001
  5.518019E-0001  8.523411E-0002
  1.351526E-0001  3.610131E-0001
 -4.553061E-0001  1.593733E+0000
  1.088573E+0000 -5.263591E-0001
 -1.283652E+0000 -6.045690E-0001
 -6.045741E-0002  4.043516E-0001
 -5.990954E-0001  1.309863E+0000
 -1.316720E+0000  1.203180E+0000
 -3.781787E-0001 -3.189862E+0000
 -5.011148E-0001 -1.813856E+0000
  3.274052E+0000  2.614094E-0001
 -2.432766E+0000 -2.850340E+0000
  9.087323E-0002  1.244982E+0000
  2.127893E+0000  8.895925E-0001
  5.901446E-0001 -1.037470E+0000
 -3.460893E+0000  1.930548E+0000
  1.049693E+0000 -1.426331E+0000
 -3.004464E-0001  4.837337E-0001
 -3.655035E-0001  2.770681E+0000
 -1.981426E+0000  2.443421E-0001
  3.072341E-0001 -1.843335E-0002
  3.320996E+0000 -2.283152E+0000
 -1.520103E+0000  1.235462E+0000
 -1.149326E+0000 -3.502966E+0000
  1.707786E+0000 -1.032718E+0000
  2.730654E+0000  7.431584E-0001
 -2.151117E+0000  1.654309E+0000
 -2.087554E+0000 -2.182978E+0000
  2.107949E+0000 -1.488436E+0000
  1.150497E+0000  4.637222E-0001
 -1.796328E+0000 -1.603962E+0000
 -1.995274E+0000 -1.266148E+0000
  2.458900E+0000 -4.379965E-0001
 -5.539236E-0003  1.214389E+0000
 -1.885982E+0000  2.012128E+0000
  1.255116E+0000  1.199550E-0001
 -2.440633E-0001 -1.762156E+0000
  3.077198E-0001  3.039367E+0000
  4.362655E-0001 -7.628132E-0001
 -3.162133E+0000 -2.050371E+0000
  3.982361E+0000 -2.857831E+0000
  1.138539E+0000  3.992009E+0000
 -1.857157E+0000  1.563726E+0000
 -8.390465E-0001 -3.544459E+0000
  3.489834E+0000 -1.993452E-0001
  2.783015E+0000  1.858502E+0000
 -4.393383E+0000  1.181473E+0000
 -1.808386E+0000 -4.329799E+0000
  2.718161E+0000 -2.130069E+0000
  1.513014E+0000  2.693761E+0000
 -8.312263E-0003  3.106696E-0001
 -2.770277E+0000  6.381906E-0002
  2.121311E+0000 -3.082065E+0000
 -4.459973E-0001 -4.730145E-0001
  1.145475E-0001  4.346709E+0000
 -1.146286E+0000  1.816126E+0000
 -7.204158E-0001  4.523003E-0001
 -2.413723E-0002  1.698033E+0000
 -1.157664E-0001  1.631838E+0000
  2.266659E-0001  1.704887E+0000
  2.136898E+0000  2.592997E-0001
 -2.291031E+0000  3.363210E+0000
 -1.569652E+0000 -1.852700E+0000
  5.674223E-0001 -1.610644E+0000
  1.350983E+0000 -4.303999E-0001
 -1.007899E+0000 -6.467244E-0001
 -1.182223E+0000 -1.841283E+0000
  3.519336E-0001 -4.433329E+0000
  9.561781E-0001  2.116843E+0000
  1.965441E+0000  1.386030E+0000
 -2.422441E+0000  1.502276E+0000
  6.444581E-0001 -1.260909E+0000
  6.650873E-0001  8.677805E-0001
  2.300179E+0000  2.605802E+0000
 -2.657236E+0000  3.643023E+0000
 -1.748195E+0000 -4.588732E+0000
  1.650339E+0000 -3.319198E+0000
  5.042618E+0000  3.660502E+0000
 -2.294497E+0000  2.577964E+0000
 -2.388317E+0000 -3.678085E+0000
  5.109315E+0000 -2.210210E+0000
 -2.175978E+0000  6.219762E+0000
 -1.920024E+0000 -1.530917E+0000
  2.567231E-0001 -2.848922E+0000
  2.772613E+0000 -1.284396E+0000
  1.055885E+0000  2.726189E+0000
 -1.613018E+0000  4.371842E-0001
 -2.758055E+0000 -2.859088E+0000
  2.893787E+0000 -2.612619E+0000
  4.104257E-0001  2.638357E+0000
  2.979801E-0001  3.066959E+0000
 -3.194916E+0000 -3.528827E+0000
  2.009134E+0000 -2.279410E+0000
  3.467226E+0000  3.089804E+0000
 -1.383067E+0000  5.606623E+0000
 -4.881398E+0000 -3.015124E+0000
  1.825105E+0000 -5.908792E+0000
  6.341273E+0000  3.422843E+0000
 -2.993746E+0000  3.117263E+0000
 -4.799191E+0000 -3.280465E+0000
  1.315160E+0000 -4.101962E+0000
  3.881647E+0000  2.154389E+0000
 -1.448729E+0000  6.667013E+0000
 -4.323374E+0000 -3.375173E+0000
  3.405873E+0000 -5.837801E+0000
  2.264277E+0000  1.456639E+0000
 -1.319721E+0000  3.549415E+0000
 -2.966488E+0000 -1.144420E+0000
  2.236814E+0000 -2.939069E+0000
  2.086999E+0000  9.657571E-0001
 -2.289172E+0000  1.583105E+0000
 -1.885257E-0001 -5.265233E+0000
  1.433127E+0000 -8.414147E-0001
  2.904850E+0000  5.028150E+0000
 -1.440942E+0000  4.958660E-0001
 -4.616174E+0000 -1.168407E+0000
  3.705392E+0000 -2.530767E+0000
 -1.185547E-0002  1.215725E+0000
 -2.009576E+0000  1.551255E+0000
 -1.719198E+0000 -2.565066E+0000
 -2.585129E-0001  5.826075E-0001
  4.712210E+0000  2.101975E-0001
 -2.393210E+0000  2.159403E+0000
  6.788915E-0001  1.463895E-0001
 -1.762846E+0000 -1.469561E+0000
  1.874491E-0001 -4.990531E+0000
  3.835768E+0000  2.045124E+0000
 -2.700172E+0000  2.689357E+0000
 -1.385955E+0000 -2.914333E-0001
 -1.190812E+0000 -1.695882E+0000
  4.417665E+0000 -1.084420E+0000
 -1.009629E+0000  1.932342E+0000
  3.433580E-0002 -1.958631E+0000
  9.534132E-0001 -1.610230E+0000
  1.916633E+0000 -3.524369E-0001
  4.362529E-0001  3.144141E+0000
 -1.330152E+0000 -5.812291E-0001
  1.737303E-0001 -3.268229E+0000
  2.849830E+0000  1.619082E+0000
 -1.265516E-0001  1.695473E+0000
 -1.856373E+0000  2.033814E+0000
  8.068219E-0001 -3.450054E-0001
  6.570760E-0001 -2.392406E+0000
 -2.100431E+0000 -8.331102E-0001
  4.263920E+0000  2.977017E+0000
 -2.232413E+0000  2.628907E-0001
 -2.024256E+0000  7.938199E-0001
  1.785295E-0001 -1.019709E+0000
  7.950882E-0001  5.378115E-0001
  1.775737E+0000  1.798221E+0000
 -3.855705E+0000  1.932319E+0000
  1.155270E+0000 -2.756240E+0000
  5.669777E-0001 -1.990652E+0000
  1.381835E+0000  2.267273E+0000
 -3.227969E+0000  1.323579E+0000
  1.068084E+0000 -3.071033E+0000
 -7.075796E-0001  2.255921E+0000
 -9.877504E-0001  7.566464E-0001
 -2.712676E+0000 -3.913199E-0001
  3.896531E+0000  9.730703E-0003
  4.094271E-0001  2.427047E+0000
 -2.687603E+0000  1.576288E+0000
 -8.238730E-0001 -1.424579E+0000
  3.130711E+0000  1.626784E-0001
 -5.641680E-0001  4.383725E+0000
 -1.262108E+0000 -1.283450E+0000
  4.203722E-0001 -3.680147E+0000
 -5.101337E-0002  3.908212E+0000
 -1.283997E+0000 -1.718953E+0000
 -1.382773E+0000 -3.178906E-0001
  3.816185E+0000 -2.223603E+0000
 -2.400812E+0000  3.899239E+0000
 -6.418795E-0001 -1.446702E+0000
  2.465188E-0001 -4.374191E-0001
  1.787234E+0000 -1.155914E-0002
 -1.215628E+0000  1.084507E+0000
 -1.673733E+0000 -6.733873E-0001
  3.593815E+0000 -6.138015E-0002
 -1.214413E+0000  3.736882E+0000
 -2.611284E+0000  5.966174E-0001
  1.366045E+0000 -1.904588E+0000
 -1.431308E-0001  1.200497E+0000
 -1.668037E+0000  1.961994E+0000
  1.134240E+0000  1.482803E+0000
 -8.992488E-0001  8.578710E-0002
  1.952639E-0001 -1.139849E+0000
  1.346607E+0000 -4.976413E-0001
 -9.746411E-0001 -1.815418E+0000
 -3.782556E-0001 -4.287563E+0000
  1.704284E+0000 -1.518483E+0000
  1.530114E+0000  5.829353E-0002
 -2.447324E+0000  1.718802E+0000
 -1.397355E+0000  1.110320E+0000
  1.316483E+0000 -2.999894E+0000
  1.592549E-0001 -6.249345E-0001
  7.482221E-0001  1.876537E+0000
 -8.840941E-0001  4.132580E-0002
 -5.690555E-0001  4.188417E-0001
  4.486426E-0001  3.410629E-0001
  1.284407E+0000 -1.262003E+0000
 -1.843367E+0000 -2.657861E-0001
  6.905677E-0001 -2.278933E+0000
  2.971992E-0001  1.367941E+0000
 -3.735182E+0000  3.922062E+0000
  1.218533E+0000 -2.291534E+0000
 -1.221727E+0000 -7.205041E-0001
 -6.101509E-0001  1.221919E+0000
  3.222232E+0000  5.317369E-0001
 -3.587167E+0000 -2.927289E-0001
 -4.835210E-0001 -3.066389E+0000
  1.102229E+0000  1.154526E+0000
  1.064933E+0000  2.611598E+0000
 -2.128604E+0000  1.236770E+0000
  4.078286E-0001 -3.074560E+0000
  2.063915E+0000 -2.999840E+0000
  1.634786E+0000  3.761375E+0000
 -1.162450E+0000  4.123730E+0000
 -1.556680E+0000 -4.492193E+0000
  2.139845E+0000 -1.556368E+0000
  2.786994E+0000  3.671658E+0000
 -4.644247E+0000  2.964803E+0000
  2.285706E-0001 -3.229452E+0000
  3.835289E+0000 -1.446589E+0000
 -1.134764E+0000  6.679125E+0000
 -1.268180E+0000 -1.279753E-0001
 -2.871329E+0000 -2.049826E+0000
  4.232633E+0000  6.623229E-0002
  6.448520E-0001  2.347358E+0000
 -1.753513E+0000  4.163536E-0001
  1.685713E-0001 -1.543882E+0000
 -9.763022E-0001 -6.797961E-0003
  5.497307E-0001 -6.757652E-0001
  2.323704E+0000  1.504670E+0000
 -6.826809E-0001  1.093410E+0000
 -1.270481E+0000 -2.323670E+0000
 -4.614425E-0001  2.204499E+0000
 -1.129952E+0000 -1.665599E+0000
  7.415095E-0001 -1.665531E+0000
  1.075179E+0000  9.642485E-0001
 -1.987969E+0000  1.154846E+0000
  2.647894E+0000 -3.588879E-0001
 -2.714985E+0000  1.411849E+0000
 -7.816809E-0001  1.168153E+0000
  2.825160E+0000 -1.642947E+0000
 -6.618415E-0001  2.747335E+0000
 -2.917611E-0001  1.107108E+0000
  2.986044E-0001 -2.149471E+0000
  1.457436E+0000 -2.337879E+0000
 -1.243446E+0000  1.555870E+0000
 -1.692565E+0000  8.413972E-0001
 -8.706316E-0001 -9.236697E-0001
  3.693848E+0000  8.762842E-0001
 -3.389658E+0000  2.800828E+0000
  2.799069E-0001 -8.926927E-0001
  1.467372E+0000 -1.718280E+0000
 -4.707671E-0001  2.670310E+0000
  9.690023E-0001  1.687949E-0001
 -1.513842E+0000 -2.059601E+0000
  3.478896E+0000 -1.364778E+0000
  1.025002E+0000  4.697938E+0000
 -3.568733E+0000  6.928818E-0001
  4.086440E-0001 -4.905246E+0000
  1.108438E+0000  3.158713E+0000
  2.263226E+0000  3.516803E+0000
 -4.914410E+0000  2.204200E+0000
 -2.875796E-0002 -4.006204E+0000
  5.121276E-0001  1.230912E+0000
  1.402219E+0000  2.003435E+0000
 -3.231829E+0000  3.859878E-0002
  1.010519E-0001 -8.659710E-0001
  1.971642E+0000  8.884280E-0001
  9.892978E-0001  2.219789E+0000
 -2.782494E+0000  3.351970E-0001
  1.161393E+0000 -1.559107E+0000
  1.795766E+0000  9.283402E-0001
 -7.266719E-0001  1.970500E+0000
 -1.491748E+0000 -2.059567E+0000
 -1.743708E+0000 -1.754873E+0000
  2.427303E+0000  5.514918E-0001
  9.842503E-0002  4.426232E+0000
 -3.209555E+0000  3.355542E-0001
 -2.245572E-0002 -5.207058E+0000
  2.885233E+0000  1.442373E+0000
 -8.605428E-0001  4.587003E+0000
 -2.946534E+0000 -2.542001E+0000
 -4.414149E-0001 -4.204562E+0000
  3.981951E+0000  3.574900E+0000
  1.854743E+0000  4.897363E+0000
 -6.281488E+0000  3.114402E+0000
  3.761913E+0000 -6.558418E+0000
  2.792567E+0000 -2.226849E-0001
  9.478184E-0001  6.212970E+0000
 -3.464704E+0000  1.541450E+0000
 -4.533995E-0001 -4.978573E+0000
  3.413564E+0000  8.321503E-0001
  9.010264E-0001  3.267593E-0001
 -4.914181E+0000  7.633792E-0001
  4.091706E+0000 -6.440106E+0000
  6.022927E-0001  3.620623E+0000
  1.118617E+0000  2.116037E+0000
 -5.281315E+0000  2.445382E+0000
  7.861606E-0001 -3.513408E+0000
  9.558785E-0002  3.858449E-0001
  2.733192E+0000  1.621573E+0000
 -4.573940E+0000  1.781022E+0000
  2.134766E-0001 -2.559286E+0000
 -1.316973E+0000 -1.667191E-0001
  4.152538E+0000 -1.312721E+0000
 -3.124283E+0000  5.642487E+0000
 -1.197742E+0000 -7.250235E-0001
 -1.095756E+0000 -3.204366E+0000
  5.612615E+0000  7.963923E-0001
  2.272883E-0001  5.111888E+0000
 -4.664304E+0000  6.570459E-0001
 -6.384878E-0001 -5.199422E+0000
  4.436085E+0000  1.868737E+0000
 -8.899836E-0001  4.399951E+0000
 -1.153656E+0000 -7.562970E-0001
 -1.034755E+0000 -5.456432E-0001
  3.967824E+0000 -2.354172E-0001
 -2.673664E+0000  5.932839E+0000
 -1.559351E-0001  2.132590E+0000
 -1.477846E+0000 -3.112728E+0000
  1.828358E+0000 -3.176939E+0000
  1.260337E+0000  1.049918E+0000
 -1.277354E+0000  1.279372E+0000
 -1.271378E+0000 -3.375512E+0000
  2.238275E+0000 -9.214088E-0002
  2.640207E+0000  2.410320E+0000
 -2.430241E+0000  3.228521E+0000
  5.283981E-0002 -1.143345E+0000
  8.897765E-0001  3.135955E+0000
  4.553596E-0001  2.176961E+0000
 -3.082640E+0000  4.097319E-0001
  3.636542E+0000 -3.789757E+0000
 -1.509163E+0000  2.381311E+0000
  1.117908E+0000 -2.822752E-0001
 -3.433705E+0000 -1.230848E+0000
  1.737589E+0000 -1.875671E+0000
  6.829363E-0001  8.732429E-0001
 -1.573986E+0000  1.924694E+0000
  1.553072E+0000 -2.352236E-0001
 -3.683183E-0001  2.064415E+0000
 -5.728436E-0002  6.231977E-0001
 -1.721635E+0000 -1.865881E+0000
  4.909059E-0001 -3.616966E+0000
  7.830395E-0001 -9.727299E-0003
  7.218409E-0001  7.505164E-0001
 -1.063143E-0001 -1.254521E+0000
 -6.667148E-0001  2.127778E+0000
 -1.394540E+0000 -1.585684E-0001
  3.435401E+0000 -8.737358E-0001
  9.855032E-0001  8.402324E-0001
 -3.333305E+0000  2.821411E+0000
 -1.987738E+0000 -3.315508E+0000
  6.969995E-0001 -5.573935E-0001
  2.962433E+0000  2.335982E+0000
 -2.145550E+0000 -3.877612E-0001
  8.080726E-0001  6.383032E-0001
  2.460479E+0000 -2.574185E+0000
  9.963142E-0002  1.665848E+0000
  5.237420E-0001 -5.030400E-0001
 -6.669226E-0001 -3.299746E+0000
  3.583868E-0001 -1.433009E+0000
  5.419576E-0001  1.424156E+0000
 -2.006398E+0000  4.343811E+0000
 -2.418528E+0000 -5.353009E+0000
  4.901623E+0000  1.002337E+0000
  1.465426E+0000  2.881038E+0000
 -4.836049E+0000 -8.276081E-0001
 -1.155281E+0000 -3.636404E+0000
  4.252767E+0000  6.995602E-0001
  2.640054E-0001  4.311901E+0000
 -3.203285E+0000  2.837710E+0000
  9.675234E-0001 -5.478972E+0000
  1.574598E+0000 -8.303419E-0002
  3.562119E+0000  4.438970E+0000
 -6.046465E+0000  6.514946E+0000
 -1.776364E+0000 -4.226961E+0000
  4.381769E+0000 -2.354604E+0000
  2.676243E+0000  4.417159E+0000
 -3.847512E+0000  1.647815E+0000
 -4.035489E+0000 -4.006880E+0000
  4.078227E+0000 -9.668833E-0001
  5.107800E+0000  1.874511E+0000
 -3.414531E+0000  5.019785E+0000
 -3.043263E+0000 -3.851589E+0000
  4.475041E+0000 -4.023279E+0000
  1.623995E+0000  1.308620E+0000
 -2.590437E+0000  2.095074E+0000
 -9.262843E-0001 -4.419558E+0000
  3.032539E+0000  7.014935E-0002
  2.963895E+0000  1.909536E+0000
 -3.528929E+0000  1.241119E+0000
  2.088129E-0002 -2.713701E+0000
  2.510435E+0000 -3.064720E-0001
 -1.333280E+0000  3.309294E-0001
 -1.877281E+0000  1.818199E-0001
 -1.477393E+0000 -3.768408E+0000
  2.297759E+0000  2.496738E+0000
  3.527945E+0000  3.110643E+0000
 -4.324954E+0000  2.424872E+0000
 -2.138207E+0000 -2.133624E+0000
  2.616464E+0000 -5.998182E+0000
  1.504726E+0000  3.428237E+0000
 -1.122182E+0000  3.682820E-0002
 -5.949640E-0001 -4.523996E+0000
  2.424344E+0000 -1.268058E+0000
  2.913908E+0000  1.012440E+0000
 -3.003421E+0000  3.192912E-0001
 -1.414346E+0000 -3.278869E+0000
  3.292486E+0000 -6.948782E-0001
  1.146171E+0000  5.531886E+0000
 -4.837648E+0000  2.814169E+0000
 -3.062937E+0000 -2.859331E+0000
  3.681404E+0000 -3.711507E+0000
  2.081536E+0000  6.000830E+0000
 -3.066920E+0000  1.709861E+0000
 -1.455375E+0000 -5.912167E+0000
  1.000084E+0000  4.828581E-0001
  5.826713E-0001  3.689676E+0000
 -2.424477E+0000  1.201986E+0000
 -1.707846E+0000 -3.557577E+0000
  3.226838E+0000 -1.491280E+0000
  2.550392E+0000  6.288753E+0000
 -3.819364E+0000  1.936112E+0000
 -3.064349E-0001 -6.719872E+0000
  3.059176E+0000  1.694720E+0000
 -1.057173E+0000  4.688752E+0000
 -3.378949E+0000  6.438172E-0001
 -2.486650E-0001 -3.664107E+0000
  1.448317E+0000  2.978918E-0001
  2.069299E+0000  2.263488E+0000
 -4.552681E+0000  2.086504E+0000
  4.083411E-0001 -1.516771E+0000
 -9.327370E-0002 -3.426836E+0000
  2.140483E+0000  4.268214E+0000
  1.270713E+0000 -9.520927E-0002
 -5.443674E-0001  8.077072E-0001
  2.684723E-0001 -2.040960E+0000
 -1.710733E+0000 -3.423539E-0001
  3.457365E+0000 -2.144221E+0000
 -7.431931E-0001  8.595364E-0001
 -9.728566E-0001 -1.482458E+0000
  1.231256E+0000  3.985232E-0001
  2.051405E+0000  1.131717E+0000
 -4.026621E+0000  1.753498E+0000
 -3.501243E-0001 -1.416776E+0000
  3.141947E+0000 -2.332361E+0000
  2.076695E+0000  3.776049E+0000
 -1.946288E+0000  2.313865E+0000
 -1.574808E+0000 -3.347497E+0000
 -2.440316E+0000 -3.863063E-0001
  2.996102E+0000  1.371932E+0000
 -1.330165E+0000  3.141120E+0000
 -1.801031E+0000  3.132021E+0000
 -5.918929E-0002 -2.421229E+0000
  1.154512E+0000  2.098263E+0000
 -2.477672E-0001  1.158724E+0000
  2.236233E+0000  5.766399E-0001
 -5.087079E-0001 -1.949451E+0000
  2.095386E+0000  1.543233E+0000
  7.678310E-0001  9.978077E-0001
 -3.775386E+0000 -6.742568E-0001
  2.336901E+0000 -1.633386E+0000
  1.352445E+0000 -2.207451E+0000
  1.259018E-0001 -1.942863E-0002
  1.874265E+0000 -1.504489E-0001
 -1.486557E+0000  2.075977E+0000
 -3.382461E-0002  1.049669E+0000
  5.953905E-0001 -2.672398E+0000
  1.642160E-0001  2.646853E+0000
 -1.673439E+0000 -6.704180E-0001
 -7.907576E-0001 -8.311863E-0001
  2.702260E+0000 -5.263673E-0001
 -4.161388E-0001  2.826129E+0000
 -2.581139E+0000  5.154346E-0002
 -1.081098E+0000 -1.524307E+0000
  4.273019E+0000  1.354808E-0001
  1.651647E-0001  1.302615E+0000
 -3.929237E+0000  2.958232E+0000
 -9.512781E-0001 -2.374937E+0000
  2.575475E-0002 -8.092511E-0001
  1.172909E+0000  2.499408E+0000
  1.360866E+0000 -1.088120E+0000
 -2.414604E-0001  4.451094E-0001
 -2.657202E+0000  1.368452E+0000
  2.170936E+0000 -3.129760E+0000
 -1.252381E-0002 -3.894298E+0000
  1.742690E+0000  1.894603E+0000
 -2.748300E+0000  1.887100E+0000
  2.062474E-0001 -2.967699E+0000
  2.085711E+0000 -4.612924E-0001
 -1.709574E+0000  2.181863E+0000
  1.511993E+0000 -1.171317E+0000
 -2.544435E+0000  2.945508E+0000
  3.609985E+0000 -3.071793E+0000
 -6.066309E-0001  1.060098E+0000
 -9.651638E-0001 -8.687972E-0001
 -6.064732E-0001 -1.697583E+0000
 -3.645198E+0000  1.320778E+0000
  4.439200E+0000 -3.961829E-0001
 -1.846979E+0000  4.337858E+0000
 -4.942983E+0000 -9.208054E-0001
  2.824397E-0001 -3.057891E+0000
 -2.145715E-0002 -2.139268E+0000
  9.856170E-0001  4.479498E+0000
 -2.144001E+0000 -3.451216E-0001
  9.767939E-0001 -1.403807E+0000
  5.275413E-0001  3.087826E-0001
  1.471337E+0000  1.264181E+0000
 -1.839897E+0000  1.827467E+0000
  1.892220E+0000  1.307285E+0000
 -1.188803E+0000  1.165086E+0000
 -8.282283E-0001 -3.781886E+0000
  2.088789E+0000 -3.312415E-0001
  1.939702E-0001  1.552432E+0000
 -3.059419E+0000  2.805482E+0000
  2.505231E+0000 -2.730091E+0000
  7.982661E-0001 -4.689927E-0001
  9.280792E-0001  4.271152E+0000
 -2.185710E+0000  1.271918E+0000
  5.796204E-0001 -3.011353E+0000
  1.386034E+0000 -5.417024E-0001
 -7.244960E-0001  1.821336E+0000
 -4.002038E+0000  2.502143E+0000
  1.185888E-0001 -2.323157E+0000
  1.227822E+0000 -3.307431E-0001
  3.659720E+0000  1.719620E+0000
 -3.457555E+0000  2.075557E+0000
 -1.899855E+0000 -6.379546E+0000
  1.186903E+0000 -2.050367E+0000
  3.199427E+0000  1.399448E+0000
 -1.803563E+0000  3.478754E+0000
 -2.391242E+0000 -1.544206E+0000
  1.055193E+0000 -1.061887E+0000
  3.276441E+0000  2.366572E+0000
 -2.589764E+0000  1.750704E+0000
 -8.420248E-0001 -5.495651E+0000
  1.615288E+0000 -1.751331E+0000
  1.347923E+0000  3.473070E+0000
 -2.995632E+0000  3.474546E+0000
  3.332235E-0001  9.825824E-0003
  2.359122E+0000 -1.290657E+0000
 -2.472205E+0000  1.920439E+0000
 -3.304631E+0000  1.103622E+0000
  2.772831E+0000 -3.236387E+0000
  6.612410E-0001  4.570070E-0001
  1.731512E+0000 -9.238851E-0001
 -3.580475E+0000  1.003232E+0000
 -7.177904E-0001 -3.332403E+0000
  4.489560E+0000  4.054741E-0002
 -1.650147E+0000  3.551414E+0000
 -1.095965E+0000 -4.941834E-0001
 -5.105666E-0001 -1.390846E+0000
  2.228021E+0000  8.718550E-0001
  6.475902E-0001  1.260714E+0000
 -1.980398E+0000  2.218750E+0000
  2.247285E-0001 -3.396683E+0000
 -3.780121E-0002  1.308919E+0000
  2.122092E+0000  2.801086E+0000
 -3.123442E+0000 -5.932353E-0001
 -5.229230E-0001 -1.962759E+0000
  1.541680E+0000  1.186388E+0000
  6.004097E+0000  2.424043E+0000
 -5.531703E+0000  3.279949E-0001
 -8.324351E-0002 -2.139502E+0000
  6.859470E-0001 -2.756552E+0000
  2.709578E+0000  4.059344E+0000
 -1.954010E+0000  3.720999E+0000
 -2.922761E+0000 -3.587104E+0000
  2.478788E+0000 -1.965567E-0001
  2.762848E+0000  5.800399E-0002
 -3.268837E+0000  8.853700E-0001
 -1.792057E+0000 -1.463764E+0000
  1.418723E+0000 -3.211488E-0001
  1.780514E+0000  3.128903E+0000
 -2.367869E+0000 -1.948233E+0000
  4.657760E-0001 -1.037502E+0000
  4.614797E+0000 -8.789828E-0001
  7.819932E-0001  2.686115E+0000
 -2.248742E+0000 -4.345639E-0001
 -1.627719E+0000 -4.832617E+0000
  1.981690E+0000 -2.069006E+0000
  3.209348E+0000 -8.338590E-0001
 -2.788686E+0000  1.458345E+0000
  9.214283E-0003 -4.290956E-0001
 -1.034094E+0000 -5.578582E-0001
  2.382381E+0000  2.946093E-0001
 -7.188485E-0001  3.031706E+0000
 -9.368353E-0001  5.339505E-0001
  1.079267E+0000 -3.372384E+0000
 -1.153076E-0001  7.335958E-0001
  2.661280E+0000 -1.391479E+0000
 -2.845433E+0000 -8.431557E-0001
  2.636209E+0000 -1.589674E+0000
 -1.034855E+0000 -1.305248E-0001
 -1.610051E-0001  1.263453E+0000
 -1.087820E+0000 -1.527072E+0000
  2.750533E+0000 -1.766767E+0000
 -1.996211E+0000  2.239854E-0001
  2.545261E+0000  8.043382E-0001
 -3.024380E-0001  1.533750E+0000
 -2.384284E-0001  1.435301E+0000
  9.945763E-0001 -2.433581E+0000
  6.757240E-0002 -1.211907E+0000
 -1.982805E+0000 -1.508098E-0001
  2.667337E+0000 -2.010270E-0001
 -4.791330E-0001  1.020702E+0000
 -9.165970E-0001 -1.420479E+0000
 -1.981580E+0000 -2.044579E+0000
  3.756003E+0000 -2.696183E+0000
  6.109768E-0001  5.350980E+0000
 -2.139717E+0000  2.245526E+0000
 -1.997625E+0000 -2.755339E+0000
  1.320175E+0000 -3.519738E+0000
 -5.960376E-0001  3.615239E+0000
 -4.119954E-0001  6.434260E-0002
 -6.332814E-0002 -2.937307E+0000
  2.588289E+0000  2.436803E+0000
  6.260792E-0001  4.052969E-0001
 -3.128663E+0000 -3.282108E-0001
 -2.881984E-0001 -8.859725E-0001
  1.556012E+0000  6.174956E-0001
 -9.500004E-0001  1.387193E+0000
 -1.769354E+0000 -1.730426E+0000
 -6.665083E-0001 -1.188841E-0002
 -3.947075E-0002 -2.120395E+0000
 -1.693028E-0001  1.837854E+0000
 -2.075575E-0002  6.945475E-0001
  8.625754E-0001 -1.325637E+0000
 -2.537364E-0001 -2.331852E+0000
  3.037335E-0001  3.336425E-0001
 -5.085370E-0001  1.677206E+0000
 -1.826693E+0000  5.412609E-0002
  1.255836E+0000 -2.062909E+0000
 -3.675119E-0001 -1.082926E+0000
  4.603567E-0002  1.647883E+0000
 -3.977997E+0000 -1.321611E+0000
  6.317558E-0002 -2.008027E+0000
  5.278842E-0001  2.175572E+0000
  2.386696E+0000 -2.107787E+0000
 -1.168329E+0000  1.748547E+0000
 -3.148252E+0000  1.634562E+0000
 -4.215737E-0001 -4.073588E+0000
  8.947651E-0001 -2.523880E+0000
  1.835872E+0000  2.395628E+0000
 -1.570019E+0000  2.707187E+0000
 -3.042689E+0000 -2.433290E+0000
  2.679640E+0000 -4.709173E+0000
  5.266853E+0000  4.441841E+0000
 -3.882756E+0000  3.655595E+0000
 -3.862630E+0000 -2.175831E+0000
  2.012751E+0000 -4.488240E+0000
  3.523489E+0000  4.589884E+0000
 -3.023980E+0000  2.735799E+0000
 -1.595218E+0000  1.628909E+0000
  2.792778E+0000 -4.339974E+0000
  4.703973E-0001  1.809749E+0000
 -1.613922E+0000  2.984799E+0000
 -2.178758E+0000 -2.308949E+0000
  1.387705E+0000 -3.174803E+0000
  2.764714E+0000  3.070164E+0000
  9.350229E-0002  4.178012E-0001
 -1.414317E+0000 -1.621917E+0000
  1.031736E+0000  4.798347E-0002
  2.777198E+0000  1.204625E+0000
 -2.590667E+0000  1.593940E+0000
 -1.021813E+0000 -2.433068E+0000
  2.368682E+0000  5.282807E-0001
 -1.716739E+0000  2.570151E+0000
  7.052850E-0001 -6.137432E-0001
 -3.173527E+0000 -8.740699E-0001
  6.431869E-0002  2.054898E-0001
  1.722777E+0000 -1.052343E+0000
 -4.707170E+0000  2.185125E+0000
  3.457207E+0000  1.683949E+0000
 -7.328960E-0001  8.637120E-0001
 -5.286727E+0000  9.747475E-0001
  3.414985E+0000 -2.858962E+0000
  3.655218E+0000  1.450840E+0000
 -1.677009E+0000  3.594715E+0000
 -1.392894E+0000 -3.825586E+0000
 -2.765978E+0000 -2.541288E+0000
  3.981302E+0000 -1.708310E+0000
 -4.183318E+0000  4.899940E+0000
 -1.240920E+0000 -3.115795E+0000
 -1.088130E-0001 -5.018649E+0000
  1.965335E+0000  2.505878E+0000
  1.723915E+0000  4.015583E+0000
 -7.041920E+0000  1.092953E-0001
  2.897872E+0000 -2.920439E+0000
  2.320508E+0000  4.119562E+0000
 -1.052667E+0000 -3.224986E-0001
  3.085639E-0001 -4.101357E+0000
 -9.176686E-0001 -1.277036E+0000
  1.673268E+0000  1.494264E+0000
 -9.737988E-0001  1.840927E+0000
 -1.811036E+0000 -4.443216E-0001
  1.871070E+0000 -1.354844E+0000
  8.691396E-0001  3.319150E-0001
 -7.498808E-0002  3.686212E-0001
 -3.925044E+0000 -2.873721E+0000
  2.505520E+0000 -2.955277E+0000
  2.312225E+0000  3.745077E+0000
 -1.824446E+0000  3.358023E-0001
 -1.116893E+0000 -3.381873E+0000
  4.169988E+0000  1.272544E-0001
  1.304800E-0001  4.013363E+0000
 -2.516583E+0000  2.266604E-0001
  1.505147E+0000 -3.813957E+0000
  1.423851E+0000  2.348382E+0000
  1.089728E+0000  3.456721E-0001
 -2.300771E+0000 -1.585649E+0000
  1.147504E+0000 -1.656430E+0000
  2.536398E+0000 -2.950460E-0001
 -2.170253E+0000  3.465634E+0000
  2.835341E-0001  5.955918E-0001
  7.539289E-0001 -7.694108E-0001
 -1.045796E+0000 -8.051370E-0001
  1.878269E+0000 -1.648696E+0000
 -1.973714E+0000  2.193803E+0000
  7.147872E-0001 -1.146769E+0000
  5.098602E-0001  1.159227E+0000
  2.231916E+0000  8.407811E-0001
 -3.436044E+0000  1.421883E+0000
  7.563968E-0002 -1.858252E+0000
  1.727443E+0000 -2.304311E+0000
  1.545237E+0000  1.307034E+0000
  5.280914E-0001  3.656235E+0000
 -4.552866E+0000  1.980970E-0001
  1.748017E-0001  5.239814E-0001
  4.542951E+0000 -2.719698E+0000
 -1.055512E+0000 -9.322316E-0001
 -1.965145E+0000  1.144302E-0001
  9.012373E-0002 -2.927162E+0000
  8.724091E-0001  8.607510E-0002
 -6.488880E-0001  3.469476E+0000
 -2.778458E+0000 -1.835519E+0000
 -1.067432E-0001 -1.555071E+0000
  6.634902E-0001  2.170304E-0001
  6.744279E-0001  1.449381E+0000
 -2.423779E+0000  1.842341E+0000
 -3.481531E+0000 -3.430179E+0000
  1.878118E+0000 -1.776150E+0000
  1.845127E+0000 -1.149657E+0000
 -1.523175E+0000  1.827000E+0000
 -1.985948E+0000  5.382687E-0001
  2.764454E-0001 -5.875500E+0000
  3.140835E+0000  3.969947E-0001
 -1.922268E+0000  2.861938E+0000
 -8.889979E-0001 -6.619921E-0001
 -1.412717E+0000 -1.550624E-0001
  3.637597E+0000 -2.778730E+0000
 -3.056899E+0000  7.229457E-0001
 -1.013030E+0000 -3.259009E+0000
  1.942833E+0000 -1.732077E+0000
  1.304429E+0000  3.569323E+0000
 -1.928431E+0000  1.146232E+0000
 -5.135545E-0001  3.687979E-0001
  1.796790E+0000  2.994350E-0001
 -7.062528E-0001  7.074844E-0001
 -1.288517E+0000  2.762848E-0001
 -2.341877E+0000 -2.112313E+0000
  2.629453E+0000 -3.627371E+0000
  1.003719E+0000  1.439202E+0000
 -2.736302E+0000  1.786688E+0000
  7.383691E-0001 -2.190059E+0000
  5.541310E-0001 -2.689947E+0000
 -5.418628E-0001  9.972292E-0001
 -6.750172E-0001  3.622984E+0000
 -2.439422E+0000 -1.813511E+0000
  1.586312E+0000 -1.616033E+0000
  1.836453E+0000  1.184394E+0000
 -1.032700E+0000  3.061867E+0000
 -2.615598E+0000 -1.623513E+0000
  1.965859E+0000 -1.592877E+0000
 -7.931901E-0001  1.299056E+0000
  5.515484E-0001 -1.442322E-0001
  1.919775E-0001 -3.827760E-0001
 -1.608226E-0001 -1.210706E+0000
  7.346290E-0001  2.879785E-0001
 -3.791710E+0000 -9.870344E-0001
  1.232340E+0000 -4.070986E+0000
  2.235796E+0000  1.062567E+0000
  6.027302E-0001  1.629384E-0001
 -1.116110E+0000 -2.914198E-0001
 -8.559863E-0001  2.618245E+0000
  1.175880E+0000 -5.611997E-0001
 -1.548761E+0000  2.609009E+0000
  2.816090E+0000  7.797524E-0001
 -5.755606E+0000  1.213818E+0000
  3.776667E+0000 -3.163093E+0000
 -1.094690E-0001 -9.966155E-0001
 -7.113348E-0002  6.697661E-0001
  4.480635E-0001  1.162872E+0000
  1.815098E+0000 -3.160356E-0001
 -8.665819E-0002  6.654267E-0001
 -3.942789E-0001  6.014048E-0001
 -6.432398E-0001 -4.043215E+0000
 -1.836582E-0001 -3.606704E-0001
  2.497911E+0000  4.486600E-0001
 -4.114076E+0000  8.261610E-0001
  1.475860E+0000 -2.189674E+0000
  1.120758E+0000 -6.380980E-0001
 -1.086697E+0000  2.190681E+0000
 -1.057428E+0000 -1.443744E-0001
  7.059668E-0001 -4.457893E+0000
  1.961126E+0000  1.073732E+0000
 -3.177847E-0001  3.179426E+0000
 -3.624884E+0000  6.394557E-0001
 -7.653068E-0001 -5.125525E+0000
  3.741103E+0000 -1.296042E-0001
  3.594851E-0001  4.589186E-0001
 -9.280487E-0002 -6.287763E-0001
 -3.837745E-0001  1.370705E-0001
  9.668466E-0001  1.611567E+0000
 -3.928737E-0001 -7.235849E-0001
 -1.518539E+0000 -1.831913E+0000
  8.825752E-0001 -2.969842E+0000
 -1.735922E+0000  9.708867E-0001
  8.685320E-0001 -1.318516E+0000
  9.481044E-0001 -1.662601E-0001
  2.949966E-0001 -1.268483E+0000
 -7.663534E-0001  8.445786E-0001
  1.083026E+0000 -3.265472E-0001
 -1.144457E+0000 -1.015204E+0000
 -7.614369E-0001  3.735951E-0001
  8.940167E-0001 -2.169328E+0000
 -2.328924E-0001 -2.128640E-0002
  1.762862E+0000 -5.568856E-0001
 -1.185240E+0000  2.328560E+0000
 -1.771570E-0002 -6.005352E-0001
  2.154810E+0000  1.219980E+0000
 -1.785192E+0000 -8.252595E-0001
  1.932503E+0000 -1.386451E+0000
 -7.911067E-0002 -3.078566E+0000
  1.679707E+0000  2.371147E+0000
  1.133175E+0000  4.884944E-0001
 -1.147482E+0000  1.388981E+0000
  2.610303E-0001 -2.980135E+0000
 -7.489786E-0001 -7.576932E-0001
  3.781050E+0000  4.284547E-0001
 -1.702123E+0000  4.041671E+0000
 -2.408718E+0000  2.609827E+0000
  4.410899E-0001  1.094509E+0000
 -9.639657E-0001  1.380803E+0000
 -1.044556E+0000 -1.162246E+0000
  2.748304E-0001 -3.984527E-0001
  2.599190E+0000 -2.359505E-0002
 -3.878732E-0001  1.162425E+0000
 -1.566696E+0000 -1.044280E+0000
  6.188147E-0001 -1.879638E+0000
 -6.018675E-0001  2.794352E+0000
  1.504262E+0000 -4.590192E-0001
 -2.037946E+0000  2.580566E-0001
  3.190902E+0000 -1.160805E+0000
 -2.360637E+0000  3.324507E+0000
 -2.010295E+0000  1.665541E+0000
  3.411218E+0000 -4.119307E+0000
 -1.163219E-0001  3.854434E+0000
 -6.456644E-0001  3.994472E-0001
 -2.638374E+0000 -1.629455E+0000
 -1.606017E-0001  6.898730E-0001
  2.198234E+0000  2.188318E-0001
 -1.224653E+0000  1.907804E-0001
  2.628217E-0001 -6.009742E-0002
 -1.317849E+0000 -2.031536E+0000
  1.103070E+0000 -2.516814E+0000
  1.979116E+0000  1.281708E-0001
 -4.057450E+0000  2.993834E+0000
 -5.425205E-0001 -3.616929E+0000
 -6.823081E-0001 -3.943709E+0000
  1.837347E+0000  2.284485E+0000
 -1.926582E+0000  2.635823E+0000
 -3.064444E+0000 -3.263822E+0000
  2.064876E+0000 -2.663073E+0000
  3.012558E+0000  8.207352E-0001
 -1.126786E+0000  2.511894E+0000
 -1.824344E+0000 -1.165764E+0000
  1.140179E+0000 -1.114790E+0000
 -4.316341E-0001 -4.853607E-0001
  1.625833E+0000 -4.293840E-0001
 -2.411566E+0000 -3.132453E+0000
  1.250266E+0000  2.733486E+0000
 -4.744054E-0001  5.422196E-0001
 -2.407966E+0000 -1.043680E+0000
  1.640563E+0000 -2.924616E+0000
  4.157456E+0000  1.256415E+0000
 -1.922663E+0000  1.342211E+0000
 -2.176439E+0000 -4.177005E-0001
  2.205925E+0000 -1.275933E+0000
 -6.771256E-0001  2.156607E+0000
 -2.232342E+0000 -1.086779E+0000
 -3.205821E+0000  2.468751E+0000
  2.731250E+0000 -5.959828E-0001
  2.124701E+0000  9.347682E-0001
 -3.351476E-0001 -5.456375E-0001
 -1.941334E+0000  1.518612E+0000
  3.308996E+0000 -4.327648E+0000
 -1.071639E+0000  5.519538E-0001
  6.984172E-0001  1.165627E+0000
 -2.505422E+0000 -2.228528E-0001
  2.224671E+0000 -6.388037E-0001
 -7.888035E-0001  2.503778E+0000
 -3.982240E-0003 -1.351232E+0000
 -7.859262E-0001 -3.146011E+0000
  1.985500E+0000  4.072784E+0000
 -9.699091E-0001  1.627943E+0000
 -9.453515E-0001  1.168281E+0000
 -2.775616E+0000 -3.059242E+0000
  2.168692E+0000 -2.105899E+0000
  1.075391E+0000 -3.549517E-0001
 -3.322388E+0000  3.011511E+0000
 -7.163790E-0001 -3.761690E+0000
  1.111178E+0000 -2.816507E+0000
  1.535184E+0000  2.192224E+0000
 -1.483147E+0000  9.355221E-0001
 -2.917653E+0000 -2.412005E+0000
 -1.273640E+0000 -4.112329E+0000
  3.644152E+0000  2.145893E-0001
  1.124270E+0000  3.311061E+0000
 -5.028657E+0000  9.080659E-0001
 -3.685939E-0001 -4.117164E+0000
  4.151247E+0000 -1.554841E+0000
 -4.259026E-0001  8.937805E+0000
 -3.393189E+0000  1.508693E-0001
 -1.443567E-0001 -7.039967E+0000
  4.680845E+0000 -1.643235E-0001
  1.511569E+0000  3.842395E+0000
 -5.697514E+0000  3.204791E+0000
 -2.796997E-0001 -3.442583E+0000
  3.481227E+0000 -1.883900E+0000
 -5.438576E-0001  1.812377E+0000
  9.175079E-0001  6.049346E-0001
 -1.917728E+0000 -1.941552E+0000
  2.771819E+0000  3.478414E-0001
  3.180519E-0001  9.215031E-0001
 -1.173443E+0000  3.072893E-0001
 -4.484231E-0001 -2.210253E+0000
  1.187994E+0000 -2.202945E+0000
  2.905160E-0001  2.116552E+0000
  1.223075E+0000 -3.158971E-0001
  1.203166E-0001 -1.756236E+0000
  1.599139E+0000  1.212968E+0000
  3.205493E-0001 -4.901645E-0001
 -4.018342E+0000 -4.071126E-0001
  1.987189E+0000 -2.345517E+0000
  8.906109E-0001  1.142318E+0000
  1.212911E+0000  2.723913E+0000
 -1.945935E+0000 -2.337571E+0000
 -9.050819E-0001 -4.150209E+0000
  3.044288E+0000  3.222139E-0001
 -3.602043E-0001  2.804534E+0000
 -1.785468E+0000 -1.446596E-0001
 -3.399777E-0001 -4.767526E+0000
  1.479513E+0000  1.058000E+0000
  1.551678E+0000  2.008876E+0000
 -1.551231E+0000 -6.403568E-0001
 -1.371754E+0000 -3.200448E+0000
  2.200904E+0000  1.606307E+0000
  3.549380E+0000  3.300941E+0000
 -3.699504E+0000  1.777544E+0000
 -1.645327E+0000 -2.262250E+0000
  4.392183E+0000 -4.297700E+0000
  8.981680E-0001  3.010759E+0000
 -2.605470E+0000  3.936810E-0001
  1.593913E+0000 -1.734228E+0000
  5.047758E-0001  2.644556E+0000
  6.475024E-0001 -6.332715E-0001
 -1.896556E+0000 -1.668052E+0000
 -3.752006E-0001 -1.299011E+0000
  2.588482E+0000  2.496228E-0001
 -4.519827E+0000  4.299044E+0000
  4.174639E-0001 -3.594040E+0000
 -1.510533E+0000  6.959995E-0001
  3.815858E+0000  1.829114E-0001
 -3.716787E+0000  9.410972E-0001
 -1.729828E+0000  7.939212E-0001
  2.016435E+0000 -5.607182E-0001
 -3.142654E+0000  3.571617E+0000
  1.690939E+0000  2.070838E-0001
 -2.760040E+0000 -2.267408E+0000
  6.183590E-0001 -7.721413E-0001
  4.495005E+0000  9.191386E-0002
 -2.772283E+0000  6.257428E+0000
 -4.923665E-0001 -3.388869E+0000
  1.349121E+0000 -2.304333E-0001
  7.451453E-0001 -1.068068E+0000
  7.008794E-0001  1.144413E+0000
 -1.436272E+0000  1.489931E+0000
 -1.432215E+0000  2.430133E+0000
  1.117773E+0000 -1.791709E+0000
 -6.573236E-0001 -1.221968E+0000
 -1.801997E+0000 -1.373487E+0000
  2.368834E+0000  7.564527E-0001
 -2.011171E-0001  1.220670E+0000
 -5.460360E-0001  1.319931E-0001
 -7.316695E-0001  8.869962E-0002
 -1.128541E+0000 -2.668051E+0000
  2.218485E+0000  3.596771E-0002
 -2.408768E+0000  2.123862E+0000
  2.113937E-0001  1.997944E+0000
  5.555146E-0001  2.980010E-0001
 -1.168947E+0000  7.080562E-0001
  1.803353E+0000 -1.365389E+0000
 -5.359979E-0001  1.056270E+0000
 -1.231783E+0000 -4.831927E-0001
  2.190948E+0000 -7.623324E-0001
  2.039881E-0001  2.481914E+0000
 -1.314809E+0000  1.927532E+0000
  1.966307E+0000 -4.595522E-0001
 -1.846501E+0000 -1.461909E+0000
  4.116122E+0000 -2.213939E+0000
 -1.415386E+0000  1.265750E+0000
 -4.182307E-0001 -1.708983E+0000
  9.387059E-0002 -1.356070E+0000
 -6.130314E-0001  1.343360E+0000
  1.934364E+0000 -1.329836E+0000
 -3.070334E+0000  3.766305E+0000
  2.202269E+0000 -2.390944E+0000
 -2.203327E+0000 -1.766105E+0000
  9.779710E-0002 -1.107143E+0000
  9.009133E-0001  8.611087E-0001
  8.675412E-0001 -3.929681E-0001
 -1.265392E+0000 -6.166462E-0001
  2.143919E+0000 -2.033177E-0001
  7.929870E-0001  4.444754E+0000
 -2.070791E+0000  9.098259E-0001
 -1.347825E+0000 -1.617120E+0000
  3.754565E-0001 -4.008747E-0001
  2.329779E+0000 -3.545096E-0002
 -4.285778E+0000  5.584740E-0001
  1.424173E+0000 -3.658392E+0000
 -2.512450E-0001 -1.359148E+0000
 -5.661118E-0001  6.083619E+0000
 -1.569483E-0001 -1.275272E+0000
  5.382929E-0001 -2.537224E+0000
  1.191435E+0000 -2.156752E-0001
  2.014510E+0000  9.976964E-0001
 -2.453150E+0000 -3.138584E+0000
  1.679228E+0000 -2.627337E+0000
 -4.206458E-0001  2.965795E+0000
 -3.232638E+0000  3.381727E+0000
  1.807053E+0000 -2.466022E+0000
 -1.058525E+0000  4.967094E-0001
  1.755922E-0001 -9.380116E-0001
  1.889247E+0000  1.468613E+0000
 -2.452947E+0000  1.435430E+0000
 -3.246810E-0001 -1.067653E+0000
  1.360010E+0000 -8.163171E-0001
  1.189373E-0001  1.027243E+0000
 -4.337718E-0001  2.469347E-0002
 -1.313624E+0000 -2.979596E+0000
  4.329379E+0000 -2.504755E+0000
 -1.392682E-0001  1.736416E+0000
 -9.085373E-0001  1.630443E+0000
 -1.079333E+0000 -3.743463E-0001
  1.677202E+0000  1.030459E+0000
  7.900463E-0001  1.920672E+0000
 -3.727077E+0000  2.078703E+0000
 -2.520976E-0001 -9.520130E-0001
  2.802341E+0000 -5.602089E-0001
  5.084795E-0001  2.620369E+0000
 -1.861255E+0000  3.330560E+0000
 -6.584693E-0001 -4.713336E+0000
  3.397021E+0000 -1.542229E-0001
 -5.753498E-0002  2.467870E+0000
 -1.477131E+0000  1.704511E+0000
 -1.055388E+0000 -3.408282E+0000
  1.582750E+0000  6.970828E-0001
 -1.432078E+0000  5.048638E+0000
 -1.551414E+0000  6.052102E-0001
 -1.096236E-0001  1.258103E-0001
  3.080399E+0000 -1.279281E+0000
 -9.214362E-0001  3.625880E+0000
  1.868009E-0001  2.996445E-0001
 -1.519612E+0000  1.826350E+0000
  1.488450E+0000 -1.488566E-0001
 -1.117542E+0000  1.901109E+0000
  2.491051E+0000  2.838918E+0000
 -4.075575E-0001  3.366181E+0000
  8.118514E-0001 -7.267163E-0001
  2.957169E+0000  1.258526E-0001
 -3.175601E+0000  3.476902E+0000
  1.571291E+0000 -2.138885E+0000
  1.020478E+0000 -2.636241E-0001
  3.329063E+0000  1.436944E+0000
  8.487096E-0001  1.796204E+0000
 -1.155387E+0000  1.425989E+0000
 -2.136880E+0000 -9.773963E-0001
  1.486097E+0000 -2.004584E+0000
  1.899187E+0000  2.460522E+0000
 -3.190141E+0000 -3.005978E-0001
 -9.679885E-0001 -1.088737E+0000
  5.352382E-0001  9.279072E-0001
  2.359552E-0001  1.282344E+0000
 -2.957914E+0000  2.047710E+0000
  9.817284E-0001 -2.245423E+0000
  1.046442E-0001 -1.638151E+0000
  2.921374E+0000  1.722936E+0000
 -2.546194E+0000  2.174136E+0000
 -3.058710E+0000 -3.455249E+0000
  2.790782E+0000 -9.105724E-0001
  2.917502E+0000  1.530026E+0000
 -2.761791E+0000  3.724975E+0000
 -2.195405E+0000 -2.762879E+0000
  1.731098E-0001 -4.412952E+0000
  2.114047E+0000  4.792177E+0000
  1.457408E+0000  1.545197E+0000
 -4.628228E+0000 -4.575491E-0001
  2.840525E+0000 -3.838807E+0000
  2.076689E+0000  3.429868E-0001
 -1.970815E+0000  2.618748E+0000
  5.225784E-0001 -2.961901E-0001
  1.366543E+0000  9.002675E-0001
 -1.446092E+0000  1.555695E+0000
 -4.660376E-0001 -2.407034E+0000
  1.436077E+0000  3.519936E-0001
 -1.437383E+0000  1.882608E+0000
 -1.137401E-0001 -1.498670E+0000
 -1.029378E+0000 -9.572541E-0001
  1.474044E+0000 -7.138984E-0001
  2.389492E+0000  9.729072E-0001
 -5.038142E+0000  1.622937E+0000
  3.341497E+0000 -2.610006E+0000
 -1.605368E+0000  1.778405E-0001
  3.693728E+0000  6.026154E-0001
 -2.283434E+0000  7.776871E-0001
 -1.909760E+0000  1.478328E+0000
  3.050162E+0000  1.190199E-0001
 -9.641112E-0001 -3.928520E-0001
 -1.470388E+0000  2.254612E-0001
  1.474156E-0001 -1.823459E+0000
  1.543893E+0000  4.371613E-0001
  1.508696E+0000  1.700222E+0000
 -1.011957E+0000 -2.055271E+0000
  1.280923E+0000 -2.148510E+0000
 -4.341850E-0002  3.794755E-0001
 -2.040541E-0001 -7.666732E-0001
 -1.442140E+0000 -6.337488E-0001
  4.548408E-0001  1.356366E+0000
  1.527189E+0000 -1.321381E+0000
 -8.821940E-0001 -5.424055E-0001
  1.161570E-0001  1.614317E+0000
  1.668886E+0000 -1.661105E+0000
 -1.058420E+0000 -8.572782E-0001
  3.418498E+0000  1.910919E-0001
 -7.591893E-0001 -1.059200E+0000
  3.093827E-0002  2.414030E+0000
 -5.035449E-0001 -1.332638E+0000
  1.115537E-0001  1.510027E+0000
  1.510777E+0000  4.894859E-0001
 -3.359633E+0000  1.656613E+0000
 -1.179539E+0000 -2.621031E+0000
  2.938473E+0000 -1.134224E+0000
 -3.639814E-0001  2.577629E+0000
 -2.201638E+0000 -1.495884E+0000
  9.672463E-0001 -1.731633E+0000
 -1.776677E-0001 -5.306921E-0002
  1.048010E+0000 -4.687784E-0001
  6.756524E-0001  1.135948E+0000
 -5.980707E-0001  9.754553E-0001
 -1.526536E+0000 -1.143338E+0000
  4.598390E+0000 -1.558877E+0000
  8.041724E-0001  3.049612E+0000
 -1.319942E+0000  1.898511E+0000
  4.054233E-0001 -1.949952E-0001
  1.417360E+0000  1.239231E+0000
 -4.896371E-0001  1.432774E+0000
 -4.371321E-0001 -1.174305E+0000
  6.436976E-0001  3.839476E-0001
  1.405181E+0000  6.916590E-0001
 -1.686692E+0000  5.568735E+0000
 -1.919919E+0000 -4.361134E-0001
  4.969268E-0001 -4.017631E+0000
  2.603602E+0000 -9.960870E-0001
 -1.021004E+0000  4.460950E+0000
 -1.191224E+0000 -3.634344E-0001
 -1.885574E+0000 -3.768386E+0000
  6.437988E+0000 -1.378288E-0001
 -3.375322E-0002  6.410962E+0000
 -1.918626E+0000 -1.267836E+0000
 -2.231150E+0000 -3.088483E+0000
  1.918798E+0000 -1.872714E+0000
  3.507215E+0000  6.645757E-0001
 -6.190878E+0000  1.715142E+0000
  1.005803E+0000 -5.725432E+0000
  8.656334E-0001 -8.657974E-0001
  8.930931E-0001  7.866501E-0001
 -1.455221E+0000  4.446803E-0001
  3.276284E-0001 -1.620781E+0000
  5.276349E-0001  4.409005E-0001
  8.693375E-0001  3.267213E+0000
  1.369126E+0000  3.040245E+0000
 -3.004860E+0000 -1.072079E+0000
  1.903784E+0000 -1.024279E+0000
  2.123928E+0000 -4.571000E-0001
 -2.167422E+0000  2.121838E+0000
 -7.873111E-0001 -1.599469E+0000
  1.689784E-0001 -2.155919E+0000
  8.918430E-0001  9.365304E-0001
  8.667482E-0001  3.160784E+0000
 -2.281697E+0000  1.274659E+0000
  1.162462E+0000 -2.606516E+0000
  2.489766E+0000 -1.287061E+0000
 -6.402588E-0001  4.308045E+0000
 -2.640573E+0000  1.511579E+0000
 -1.675654E+0000 -1.640195E+0000
  4.179568E+0000 -3.710303E+0000
  5.879387E-0001  1.545967E+0000
 -9.273173E-0001  2.904961E+0000
 -1.652409E+0000 -2.716520E+0000
  1.377301E+0000 -2.613132E+0000
  2.069903E+0000  1.934836E+0000
 -2.285693E+0000  3.569516E+0000
 -1.775064E+0000 -5.543400E+0000
  3.877829E-0001 -2.823546E+0000
  2.273954E+0000  1.737486E+0000
 -2.311215E+0000  4.270698E+0000
 -2.888675E+0000 -2.195365E+0000
  2.810362E+0000 -3.080660E+0000
  1.247791E+0000  4.449845E+0000
  6.747158E-0002  1.926568E+0000
 -4.240403E+0000 -5.886947E-0002
  3.795095E+0000 -3.406624E+0000
 -1.408200E-0001  3.145605E+0000
  9.890786E-0001  2.585500E+0000
 -3.493085E+0000 -2.215299E+0000
  3.219887E+0000 -6.336530E-0001
  8.245669E-0001  2.010266E+0000
 -6.771201E-0001 -2.339883E-0002
 -2.365779E+0000  3.179025E-0001
  1.328200E-0001  2.688416E-0001
  8.457214E-0001 -1.520766E+0000
 -1.998694E+0000  1.501518E-0001
 -4.534865E-0001  6.311810E-0001
  1.555410E+0000  1.209454E+0000
 -4.353746E-0001 -2.643207E-0001
 -9.484214E-0001  3.283847E-0001
  6.236356E-0001 -2.322398E+0000
 -2.819495E-0001  1.163983E+0000
 -7.891730E-0002  3.059054E+0000
 -8.939365E-0001 -1.892869E-0001
 -4.071719E-0001  1.786258E-0001
  1.014611E+0000  8.933729E-0001
 -5.674716E-0002  1.277198E+0000
  2.549013E-0001  9.874473E-0001
 -3.257172E-0001 -2.083089E-0001
 -1.875811E+0000 -7.296199E-0001
 -5.873659E-0001  1.992295E+0000
  4.547896E-0001  2.062458E+0000
 -1.448352E+0000  1.202918E+0000
 -1.409988E+0000  1.193369E-0001
  3.296703E+0000 -2.304487E-0001
  8.300018E-0001  2.562581E+0000
 -1.083898E+0000  2.779542E+0000
 -3.797719E+0000 -2.412403E+0000
  3.930479E+0000 -2.923952E+0000
  3.429059E+0000  1.859151E+0000
 -2.362938E+0000  2.968528E+0000
 -3.177097E+0000  3.146095E-0001
 -2.448773E-0001 -4.502873E+0000
  4.020678E+0000  2.079260E+0000
 -2.449450E-0001  5.113582E+0000
 -2.321127E+0000 -2.781141E+0000
 -6.210483E-0001 -3.429165E+0000
  5.438431E+0000 -1.640271E+0000
 -1.514281E+0000  2.311799E+0000
  8.791309E-0001 -3.826842E+0000
 -3.452341E+0000 -2.077699E+0000
  2.255387E+0000 -1.034077E+0000
  6.139534E-0001  1.668981E+0000
 -1.376433E+0000  4.911659E+0000
 -7.022573E-0001 -1.381475E+0000
 -9.270954E-0001  1.316059E+0000
  7.313913E-0001 -9.578950E-0001
  1.086541E-0001  2.667895E+0000
 -3.233880E-0001 -1.029731E+0000
 -4.676655E-0001 -1.300679E+0000
 -3.888533E-0001  1.941804E-0001
  2.168404E-0001  3.349097E-0001
 -8.150379E-0001  4.069653E-0001
  7.640732E-0001 -5.666290E-0001
  2.033443E+0000  1.112925E+0000
 -2.143025E+0000 -6.306835E-0001
  1.672099E-0001  1.700198E+0000
 -2.247457E-0001 -3.412823E+0000
  5.091613E-0001 -2.272522E-0001
  1.484286E-0001  2.015764E+0000
 -1.376798E+0000 -7.410745E-0002
 -8.983349E-0001 -1.873931E+0000
  1.942932E+0000  3.695185E-0001
 -6.687824E-0001  2.734105E+0000
  4.595377E-0001  1.003638E+0000
 -1.294422E+0000  2.324793E-0002
  2.833423E+0000 -3.250174E+0000
 -1.392874E+0000  8.531321E-0001
  7.543604E-0001 -1.747841E+0000
  2.182307E-0001 -9.481670E-0001
 -8.986518E-0001  1.015475E+0000
  7.424534E-0002 -3.442952E-0001
 -8.891742E-0001 -3.241380E+0000
  1.809093E+0000 -1.396980E+0000
 -9.773661E-0002  1.110767E+0000
 -4.397923E-0002 -9.776936E-0001
 -2.469155E+0000 -1.495670E+0000
  3.345368E+0000 -1.732074E-0001
 -4.312271E+0000  2.965328E+0000
  8.123482E-0001 -2.408013E+0000
 -1.289825E+0000 -1.008406E+0000
  2.541039E+0000 -1.411428E+0000
 -1.411069E+0000  2.404494E-0001
 -1.407802E+0000  6.373867E-0001
 -4.227778E-0001 -2.820062E-0001
  1.615740E+0000 -9.822748E-0001
 -9.528532E-0001  2.734141E+0000
 -1.938539E+0000 -3.153722E+0000
  9.971311E-0001  8.284242E-0001
 -2.365354E-0002  1.813416E+0000
 -3.248884E+0000  6.143262E-0001
  1.280509E+0000 -5.499560E+0000
  2.401268E+0000  2.510684E+0000
  4.084851E-0001  3.308890E+0000
 -3.019985E+0000 -6.183170E-0001
 -1.164579E+0000 -3.730536E+0000
  3.046165E+0000  9.593562E-0001
  3.799095E+0000  4.726821E+0000
 -6.808991E+0000  2.203560E-0001
  3.700703E-0001 -3.157887E+0000
  5.067443E-0001 -3.085399E-0001
 -5.805053E-0001  4.230134E+0000
 -1.782120E+0000 -7.513835E-0001
  1.489808E+0000 -2.399002E+0000
 -2.802696E-0001 -1.589611E+0000
  4.700455E+0000  2.101680E+0000
 -1.562516E+0000  4.127482E+0000
 -2.698776E+0000 -2.178749E+0000
 -4.571280E-0001 -3.742249E+0000
  3.926660E+0000  1.288240E+0000
 -1.383568E+0000  7.536296E+0000
 -2.340545E+0000  6.792660E-0001
 -1.373862E+0000 -4.009422E+0000
  2.974708E+0000  3.495089E+0000
 -4.761147E-0001  5.354036E+0000
 -4.996027E+0000  3.801069E-0001
  1.282297E+0000 -7.199263E+0000
  4.218003E+0000  1.345746E-0001
  9.883089E-0001  4.507405E+0000
 -3.849788E+0000 -1.743910E+0000
 -2.102636E-0002 -4.791045E+0000
  2.957216E+0000 -4.827118E-0001
  2.011548E+0000  3.253220E+0000
 -5.083702E+0000 -9.815072E-0002
 -1.838171E+0000 -4.213646E+0000
  3.163832E+0000 -6.425645E-0001
  1.450023E+0000  1.641009E+0000
 -3.005526E+0000  3.154611E-0001
  1.520955E+0000 -5.021644E+0000
  1.958352E+0000  1.495444E+0000
  1.458531E+0000  2.989162E+0000
 -7.163150E-0002  1.106161E+0000
 -2.550008E+0000 -9.387849E-0001
  2.572379E+0000 -2.018063E+0000
 -1.308904E+0000 -1.502741E-0001
 -1.027362E-0001 -7.328035E-0001
 -1.994625E-0001 -7.242764E-0001
 -4.506723E-0001  1.411734E+0000
 -2.016788E-0003 -6.776996E-0001
 -1.542710E+0000 -2.450671E+0000
  3.194643E+0000  1.485886E+0000
 -1.278105E+0000  3.482574E+0000
 -2.698058E+0000  1.003429E+0000
 -7.827123E-0001 -3.109565E+0000
  2.602143E+0000 -6.051393E-0001
  2.663365E+0000  2.394293E+0000
 -3.885338E+0000  3.407709E-0001
 -3.760701E-0001 -4.641904E+0000
  4.418066E+0000  1.155979E-0001
  3.957679E-0001  7.640065E+0000
 -6.045205E+0000  3.696035E+0000
 -1.283757E+0000 -2.663509E+0000
  6.069944E+0000 -3.540968E+0000
 -3.062269E-0001  6.364353E+0000
 -4.133309E+0000  1.068326E+0000
 -3.281086E+0000 -4.850578E+0000
  5.275074E+0000 -1.901348E-0001
 -4.487116E-0001  3.654059E+0000
 -8.881820E-0001  1.490594E-0001
 -1.543984E+0000 -4.481207E+0000
  2.571179E-0001 -2.587858E+0000
  2.256961E+0000  1.071897E+0000
 -7.523777E-0001  2.403789E+0000
 -1.943643E+0000 -2.436111E+0000
  9.095104E-0001 -3.809182E+0000
  3.332721E+0000  4.078081E+0000
 -1.138595E+0000  3.726365E+0000
 -1.889206E+0000 -2.068471E+0000
  4.711657E-0001 -1.740830E+0000
  2.304760E+0000 -1.428261E+0000
  1.610575E+0000  2.942168E+0000
 -3.881202E+0000  2.118388E+0000
 -1.068135E+0000 -3.176289E+0000
  1.725902E+0000 -2.147932E+0000
  1.062841E+0000  4.068858E+0000
 -4.048196E-0001 -3.701770E-0002
 -8.854747E-0001 -2.736737E-0001
  1.496808E+0000 -1.816187E-0001
 -2.472418E-0001  6.926347E-0001
  9.440664E-0001  7.142195E-0001
 -8.832242E-0001 -2.894518E-0001
 -1.016732E+0000  1.957672E+0000
 -6.595376E-0001 -1.069036E-0001
  9.833228E-0001 -6.077949E-0001
  1.845027E+0000  1.833829E+0000
 -2.205787E+0000  3.170228E+0000
  8.883632E-0001 -2.804294E+0000
 -8.781649E-0001  1.512494E+0000
  9.849303E-0001 -3.154392E-0001
 -3.395905E-0001  3.359565E-0001
 -1.249717E+0000 -1.810547E+0000
 -1.084290E+0000 -4.547559E-0001
  2.833253E+0000 -1.175105E+0000
  4.989121E-0001  4.709715E+0000
 -3.060149E+0000  1.009493E+0000
  1.111542E+0000 -5.649874E+0000
  2.216100E+0000 -4.739094E-0001
  1.171336E+0000  4.652447E+0000
 -2.699842E+0000  2.256886E-0001
 -3.290831E+0000 -3.491986E+0000
  3.419756E+0000 -5.412705E-0001
  3.236676E+0000  5.076772E+0000
 -5.663773E+0000  3.036166E+0000
 -1.318976E+0000 -6.982663E+0000
  5.613567E+0000 -2.810872E+0000
  2.161221E+0000  4.312723E+0000
 -5.067523E+0000  2.206765E+0000
 -2.104182E+0000 -4.053975E+0000
  3.467372E+0000 -3.150484E+0000
 -5.811538E-0001  3.237586E+0000
 -1.115693E+0000  2.595093E+0000
 -7.424372E-0001 -4.954171E+0000
  5.324679E-0001  8.861710E-0001
  2.192642E+0000 -4.042657E-0001
 -3.465659E+0000  3.015195E+0000
  1.371208E+0000 -5.898517E-0001
 -1.484308E+0000 -2.383183E+0000
  1.520403E+0000  2.819010E+0000
  1.954480E+0000  1.447896E+0000
 -2.636962E+0000 -8.205532E-0002
  4.251954E+0000 -4.103131E+0000
  1.826992E-0001  2.726061E+0000
 -2.372511E+0000  2.827951E+0000
 -2.087995E+0000 -2.536782E+0000
  2.178772E+0000 -4.170319E-0001
 -8.432072E-0001 -1.196509E+0000
  2.345166E+0000  3.680146E+0000
 -3.159158E+0000 -6.545044E-0001
 -2.706053E+0000 -2.005387E+0000
  1.156236E+0000  2.303688E+0000
  5.336558E-0001 -3.106862E-0001
 -9.844326E-0001 -5.516391E-0001
  8.061250E-0001 -5.429670E-0001
  1.405197E+0000 -7.871462E-0001
 -1.990669E+0000  1.934793E+0000
 -5.294551E-0001  1.112956E+0000
 -2.331920E+0000 -3.110434E+0000
  2.540341E+0000  1.464612E+0000
  1.079542E+0000  2.390196E-0001
 -5.406640E-0001 -2.717285E+0000
  2.024896E-0001 -2.799227E+0000
  1.154644E+0000  4.014446E+0000
 -6.018866E-0001  3.022287E+0000
  1.570507E-0001 -2.272735E+0000
  4.630503E-0001 -8.478167E-0001
  1.344986E+0000  1.274092E+0000
 -4.282169E-0001  2.633472E+0000
 -1.604674E+0000  1.076901E+0000
  1.567631E+0000 -1.849322E+0000
 -4.456613E-0001  2.918685E+0000
  7.576431E-0001 -5.843468E-0001
  7.656493E-0002 -5.098362E-0001
 -2.558984E+0000 -1.509763E+0000
  3.048007E+0000 -3.522387E+0000
  9.375662E-0001  1.828909E+0000
 -7.921127E-0001  2.810721E+0000
 -2.315919E+0000 -3.102233E+0000
 -1.037110E+0000 -2.147006E+0000
  5.317653E+0000 -2.845422E+0000
 -1.271796E+0000  3.879026E+0000
 -1.180630E+0000 -1.103104E+0000
  1.366202E-0001 -4.589526E-0001
 -3.836803E-0001  9.770241E-0002
 -3.005569E-0001 -8.435298E-0001
 -2.500393E-0001 -1.770145E+0000
  6.300624E-0001  6.157245E-0001
 -7.757297E-0001 -7.233597E-0001
 -7.406193E-0003  2.813244E+0000
  1.067637E+0000 -7.962870E-0002
 -2.124312E+0000 -3.195561E+0000
 -3.592207E-0001  4.369690E-0001
  4.220718E-0001 -3.622403E-0001
 -2.011901E-0001  2.644690E-0001
 -1.744930E+0000  7.566396E-0001
 -4.739957E-0001  1.061361E+0000
  1.890021E+0000 -7.157380E-0001
 -1.124535E+0000  1.282687E+0000
 -7.540142E-0001  9.368739E-0001
  4.330789E-0001 -1.138036E+0000
 -8.582279E-0001  3.536073E-0001
  1.536772E+0000 -6.762355E-0002
  1.292034E-0001 -8.102795E-0001
 -9.011730E-0001  7.764099E-0001
  5.828649E-0001 -1.118642E+0000
 -2.666271E+0000 -6.564853E-0001
  3.074765E+0000  2.154644E+0000
 -2.845021E+0000  3.275450E+0000
  1.147745E+0000  6.570536E-0001
  4.193102E+0000 -4.537970E+0000
 -1.703698E+0000  4.679846E+0000
  3.517997E+0000 -6.103873E-0002
 -3.534335E+0000  1.097702E+0000
  2.016361E+0000 -7.597264E-0001
 -2.201254E+0000  4.731153E-0001
  3.474787E+0000  9.813816E-0001
 -1.353033E+0000  1.845429E+0000
 -4.483325E-0001 -2.323573E+0000
 -1.210273E+0000 -1.159301E+0000
  1.479642E+0000  6.028642E-0001
  2.970497E+0000 -5.096846E-0001
 -2.914259E+0000  9.401442E-0001
  3.068979E+0000 -4.157892E+0000
 -3.821051E-0001  5.402320E-0001
 -1.253789E+0000  7.904262E-0001
  1.915556E+0000 -2.248886E-0001
 -2.209248E+0000  7.047532E-0001
  2.843881E+0000  5.997058E-0001
 -2.732976E+0000  1.010014E+0000
 -6.956363E-0001 -2.983555E+0000
  1.216898E+0000 -1.265106E+0000
  1.107878E-0001  4.803500E+0000
 -2.565788E+0000 -9.390863E-0001
  6.250587E-0002 -8.351336E-0001
  2.122440E+0000  1.122506E-0001
 -1.784171E+0000  3.890439E+0000
 -1.473224E-0001 -2.176995E+0000
 -2.070494E+0000 -1.432578E-0001
  1.049350E+0000  4.107296E-0001
 -1.284023E+0000  5.888917E-0001
 -2.032423E+0000 -3.495876E-0001
  7.542020E-0001 -1.202462E+0000
  1.572152E+0000 -1.470037E+0000
 -1.713208E+0000  4.787280E-0001
 -8.315822E-0001 -1.993243E+0000
  1.374089E+0000  1.190649E-0001
  2.588617E+0000  4.676347E+0000
 -2.642370E+0000  9.803492E-0001
  3.864755E-0001 -2.431046E+0000
  1.716216E+0000 -3.432795E-0001
 -1.049135E+0000  2.805635E+0000
 -6.468980E-0001 -4.430572E-0002
  5.032075E-0001 -1.608443E+0000
  4.082222E-0001  8.364882E-0001
 -7.974501E-0001  4.209146E+0000
 -3.774018E-0001 -5.635632E-0001
  8.493590E-0001 -2.472103E+0000
  2.170110E-0001  2.924933E+0000
 -1.451402E+0000  1.859892E+0000
 -2.295181E+0000 -4.589971E-0001
  1.636666E+0000 -5.468210E+0000
  2.213179E+0000  4.190712E+0000
 -2.202464E+0000  1.967242E+0000
 -9.700443E-0001 -2.299156E+0000
 -3.195014E-0001 -1.525568E+0000
  2.640549E+0000 -9.407829E-0001
 -1.741031E+0000  3.335495E+0000
 -9.257848E-0001 -2.376838E+0000
 -5.172907E-0002 -9.383184E-0001
  2.326225E+0000  2.234475E+0000
 -1.579470E+0000 -4.556312E-0002
 -3.362863E+0000  7.605320E-0001
  1.412708E+0000 -3.151354E+0000
  1.659592E+0000 -6.589645E-0001
 -4.219620E-0001  3.707970E+0000
 -3.269390E+0000 -1.182034E+0000
  3.247544E+0000 -2.099451E+0000
  2.149694E+0000  1.009001E+0000
  9.320041E-0002 -3.822758E-0001
 -2.898189E+0000 -2.547642E+0000
  2.183570E+0000 -3.052890E+0000
  1.046004E+0000  4.488600E+0000
 -3.503242E-0001  4.145613E+0000
 -1.378369E+0000 -4.292361E+0000
  2.378722E+0000  1.958288E+0000
  1.462129E+0000  8.315333E-0001
 -2.441042E+0000  2.977061E+0000
  1.055288E-0001 -8.506610E-0001
  2.185847E-0001  1.000639E+0000
 -3.952932E-0001  7.526702E-0001
  1.096562E+0000  3.015272E+0000
 -3.742345E-0002 -1.668321E+0000
  1.717193E-0001 -1.118073E+0000
  2.120105E+0000 -8.005484E-0002
 -9.270320E-0001  2.079352E+0000
 -2.652152E+0000  1.183660E+0000
 -1.147100E+0000 -1.218866E+0000
  1.001090E+0000  1.281639E+0000
 -4.936615E-0001 -1.525303E-0001
 -9.102371E-0001 -1.485323E+0000
  1.706470E+0000 -2.276072E-0001
  6.343373E-0001  1.172701E-0001
 -5.945156E-0001  5.608147E+0000
 -2.757382E+0000  2.744194E+0000
 -1.267358E+0000  1.432633E-0001
  3.795444E+0000  1.168320E+0000
 -3.126915E+0000  2.613320E+0000
 -1.347127E+0000 -1.808155E+0000
  2.750700E-0001 -1.239679E+0000
  1.368046E+0000  1.312449E+0000
 -2.244458E-0001  2.668523E+0000
 -5.130840E+0000 -2.091481E+0000
  9.203847E-0002 -4.614041E+0000
  3.614825E+0000 -1.076223E-0001
 -7.197842E-0001  2.189222E-0001
 -2.739953E+0000 -1.786316E+0000
 -6.202465E-0001 -1.181138E+0000
  3.382155E+0000  1.084171E+0000
 -1.363521E+0000  9.590228E-0001
 -1.282069E+0000 -4.301834E-0001
 -1.061920E+0000 -3.799553E+0000
  1.106376E+0000  9.753419E-0001
  1.594200E+0000  6.210693E-0002
 -4.219079E+0000  2.453184E+0000
 -9.848010E-0001 -9.864957E-0001
 -8.335530E-0002 -2.646106E+0000
 -7.883711E-0001  3.095758E+0000
  1.156778E+0000  3.821198E-0001
 -4.436091E+0000 -3.118694E+0000
  2.375179E+0000 -2.287809E+0000
  3.649939E+0000  3.076970E+0000
 -3.570043E+0000  1.933114E+0000
 -1.843641E+0000 -3.388364E+0000
  3.751845E+0000 -5.133124E+0000
  1.103708E+0000  5.675251E+0000
 -1.976762E+0000  2.817314E+0000
 -5.139102E+0000 -5.974603E+0000
  2.697663E+0000 -4.783135E-0001
  2.256825E+0000  4.614162E+0000
 -3.676725E+0000  4.215880E-0001
 -1.952118E+0000 -5.218632E+0000
  5.758121E+0000 -3.570577E+0000
  2.299015E+0000  6.916127E+0000
 -4.524898E+0000  3.385227E+0000
 -1.541234E+0000 -3.651489E+0000
  4.430195E+0000 -4.786469E+0000
  1.284829E+0000  5.189512E+0000
 -2.078140E+0000  3.069078E+0000
 -3.915781E+0000 -5.148580E+0000
  2.078044E+0000 -1.675972E+0000
  2.978193E+0000  4.586257E+0000
 -2.253522E+0000  1.975013E+0000
 -8.922628E-0001 -2.448565E+0000
  2.145121E+0000 -2.458519E+0000
  1.824604E+0000  2.210461E+0000
 -3.372941E+0000  9.065009E-0001
 -1.772453E+0000 -4.571535E+0000
  4.593658E+0000  9.562694E-0001
  1.705559E+0000  3.141621E+0000
 -5.544544E+0000 -3.874273E-0001
 -1.722334E+0000 -3.061690E+0000
  3.234971E+0000 -6.517434E-0001
 -6.401087E-0001  1.820830E+0000
 -6.582649E-0001  2.680378E-0001
 -7.231928E-0001 -8.760120E-0001
  2.057077E+0000 -1.440314E+0000
 -3.215142E-0001  2.340873E+0000
 -6.079525E-0002  1.607986E+0000
 -5.545474E-0001  1.491708E+0000
 -3.520489E+0000  2.226560E+0000
 -2.341912E-0001 -1.339218E+0000
  1.464195E+0000  1.092566E+0000
 -2.858678E+0000  2.125936E+0000
  2.095524E+0000 -4.095478E-0001
  9.025037E-0001 -8.965135E-0001
 -2.131358E+0000 -6.765442E-0001
  4.372023E-0001 -2.820631E+0000
 -1.899310E-0001 -5.170268E-0001
  2.465714E+0000  9.625030E-0001
  2.635892E-0001  3.650823E-0001
 -1.630079E+0000  4.108438E+0000
  6.731766E-0001 -3.788153E+0000
 -1.887497E+0000 -1.033213E+0000
 -4.249717E-0001  5.419623E-0001
  6.249289E-0001 -1.336915E-0001
 -1.577028E+0000  1.371106E+0000
  2.584190E-0001 -1.052607E+0000
 -1.529487E+0000 -5.623014E-0001
  2.077691E+0000  1.491033E+0000
 -1.186226E+0000  1.324732E+0000
 -1.813899E+0000  1.230851E-0001
  3.478725E-0001 -1.199229E+0000
 -3.550820E-0001 -2.018133E+0000
 -1.433588E+0000 -1.385372E+0000
 -2.104115E-0003 -1.316743E-0001
 -4.212493E-0001  1.919043E+0000
  5.310044E-0001  2.231104E+0000
 -5.288616E-0002 -1.551034E+0000
  1.293459E+0000 -4.175206E+0000
  9.981078E-0001  1.088456E+0000
  2.952722E-0001  1.932133E+0000
 -3.390363E+0000 -5.548938E-0001
  2.221311E+0000 -1.808467E+0000
  6.963431E-0001  4.118017E+0000
 -5.336522E-0001 -2.189920E+0000
 -3.054064E+0000 -1.149399E+0000
  4.832814E+0000 -1.015093E+0000
 -2.848533E-0001  1.897685E+0000
 -1.557844E+0000  1.944193E+0000
  1.168873E+0000 -4.548464E+0000
 -3.620726E-0001  8.862503E-0001
 -5.332592E-0001  1.416791E+0000
 -2.699659E+0000 -9.109807E-0001
  1.916232E+0000 -4.067511E+0000
  2.030291E-0001  9.175915E-0001
  3.067553E-0001  1.510556E+0000
 -1.734665E+0000 -1.295080E+0000
  2.753987E+0000 -1.800130E+0000
  1.530696E+0000  2.744758E+0000
 -1.798630E+0000  1.119664E+0000
 -2.780786E+0000 -7.382758E-0002
  2.131318E+0000 -3.374155E+0000
  1.108689E+0000  1.101628E+0000
 -1.875911E+0000  4.531877E+0000
 -9.317149E-0001 -4.366006E-0001
 -6.836023E-0001 -1.291734E+0000
  1.466137E+0000  1.134358E+0000
 -5.303490E-0001  2.775072E+0000
 -2.994502E+0000  6.409291E-0002
  7.914852E-0001 -1.000673E+0000
 -2.369194E-0001  8.834814E-0001
  2.003951E+0000  1.871165E+0000
 -4.473435E-0001 -6.785791E-0001
  1.198437E+0000 -4.499101E-0001
  1.367183E+0000 -3.397779E+0000
  9.133643E-0002  3.038031E+0000
 -2.855903E+0000  1.200134E+0000
  5.719129E-0001 -7.126385E-0001
  1.162300E+0000  2.336549E+0000
 -9.769194E-0001  7.798596E-0001
 -9.756527E-0001 -1.148664E-0001
 -6.123286E-0001 -2.423998E+0000
  3.231266E+0000 -2.721761E+0000
 -2.784603E-0001  4.787192E+0000
 -2.102022E+0000  1.720957E+0000
 -2.421116E+0000 -3.570300E+0000
  5.143677E+0000 -1.728308E+0000
 -1.097862E+0000  4.683418E-0001
 -1.681428E+0000  1.797227E+0000
 -3.818583E-0002 -2.194557E+0000
  8.891023E-0001 -8.061466E-0001
 -8.864758E-0001  5.329987E-0003
 -1.830863E+0000 -2.428200E-0001
 -7.581504E-0001 -2.153800E+0000
 -1.228738E-0001 -2.139203E-0002
 -5.369301E-0001 -2.215225E+0000
  8.286924E-0001 -8.153623E-0001
  1.136320E+0000  2.794145E-0001
 -1.391668E+0000  5.262694E+0000
  1.883037E+0000 -1.022256E+0000
 -1.938348E+0000  3.214862E-0002
  1.641846E+0000 -1.893859E+0000
 -2.744703E-0001 -1.455075E+0000
 -1.186020E+0000 -1.201295E+0000
 -5.398833E-0001 -7.210955E-0001
  2.232162E+0000  1.859032E-0001
 -4.888290E-0001  1.652799E+0000
  7.922877E-0001  3.108835E-0001
 -1.972079E+0000 -2.755136E+0000
  1.637460E+0000 -1.872375E+0000
  6.185092E-0002  2.992387E+0000
  4.036357E-0001  1.921897E+0000
 -4.579522E-0001 -1.159752E+0000
  2.669667E-0001 -1.855115E-0001
  3.007128E-0001  2.810894E-0001
  2.237001E+0000  2.148446E-0001
 -7.456762E-0001 -2.316945E+0000
 -5.143256E-0001 -7.360795E-0001
 -3.650588E-0001 -8.883522E-0001
  1.250809E+0000  6.366504E-0001
 -2.241736E+0000  2.128500E+0000
 -1.731642E-0001 -2.866466E+0000
  1.480828E-0001 -8.359246E-0002
  1.318058E+0000  2.232033E+0000
 -4.700528E-0001  1.467985E+0000
 -2.099468E+0000 -2.468071E+0000
  2.537543E+0000 -1.496466E+0000
 -2.349927E+0000  4.067798E-0001
  1.747331E+0000 -1.232548E+0000
 -1.364551E+0000 -8.922384E-0001
  7.636082E-0001  4.450941E-0001
 -2.424329E-0001  1.295395E+0000
 -1.390775E+0000  1.893424E+0000
 -1.478793E-0001 -1.703116E+0000
  5.751527E-0001 -1.213564E+0000
  1.807613E+0000  3.958846E+0000
 -2.457564E+0000  6.028037E+0000
 -1.298746E+0000 -3.625757E+0000
 -1.364635E+0000 -1.866456E+0000
  5.601279E+0000  5.912552E-0002
 -3.658168E-0001  4.813660E+0000
 -7.936480E-0001 -1.242837E-0001
 -2.378356E+0000 -1.580293E+0000
  1.648413E+0000 -8.674838E-0001
  2.537585E+0000  3.062506E-0001
 -3.490033E+0000  7.042253E+0000
  9.602346E-0001 -1.274374E+0000
 -2.061976E+0000 -1.969606E+0000
  2.257468E+0000 -5.066728E+0000
 -7.905074E-0001  2.864028E+0000
 -1.086254E+0000  1.965082E+0000
 -1.911183E+0000 -1.673151E-0001
 -2.110563E-0001 -2.629017E+0000
  1.452579E+0000  1.489706E+0000
  1.507786E+0000  3.700006E+0000
 -3.027511E+0000 -5.370203E-0001
 -2.524917E-0001 -2.978204E+0000
  2.894937E+0000  5.986296E-0001
 -2.385583E+0000  4.610396E+0000
 -1.912067E+0000 -2.300923E+0000
 -1.378187E+0000 -4.899389E+0000
  6.518972E+0000  8.826292E-0001
 -3.051737E+0000  4.541514E+0000
 -3.039619E+0000 -1.571317E+0000
  3.704361E+0000 -7.616738E+0000
  2.226063E+0000  3.515131E+0000
 -1.802389E+0000  4.843069E+0000
 -3.741087E+0000 -2.045979E+0000
  3.042686E-0002 -4.793086E+0000
  1.008743E+0001  8.754300E-0002
 -5.010800E+0000  5.505980E+0000
 -9.843317E-0001 -1.929105E+0000
 -1.067123E+0000 -3.725145E+0000
  4.983938E+0000  5.569292E+0000
 -2.370038E+0000  3.203329E+0000
 -5.713844E+0000 -4.367152E+0000
  1.421552E+0000 -3.874818E+0000
  1.736195E+0000  4.154060E+0000
 -1.952200E-0001  2.675077E+0000
 -6.033184E+0000 -6.463110E-0001
  1.641247E+0000 -3.255430E+0000
  4.438346E+0000  2.585387E+0000
 -2.782679E+0000  2.028131E+0000
 -1.784306E+0000 -7.608631E-0001
  2.749680E-0001 -2.875972E+0000
  2.337901E+0000  2.142842E+0000
 -1.594140E+0000  1.907390E+0000
 -2.980099E-0001 -5.041412E-0001
 -7.867216E-0001  1.045815E-0001
 -1.477268E+0000  8.983506E-0001
 -7.434838E-0001  4.071514E-0001
 -2.062217E+0000 -1.915491E+0000
 -1.372590E+0000 -6.082591E-0001
  3.209020E+0000 -6.416078E-0001
 -2.161670E+0000  2.845694E+0000
 -2.739940E-0001 -3.413824E+0000
 -1.351496E+0000 -1.396421E+0000
  1.754198E+0000  1.309375E+0000
  2.796408E+0000  9.496332E-0001
 -3.431487E+0000  1.733009E+0000
  1.112589E+0000 -4.858768E+0000
  1.057279E+0000  2.351250E+0000
  5.680395E-0001  2.870330E+0000
 -2.321374E+0000 -1.508177E+0000
 -1.722403E+0000 -7.793380E-0001
  4.074505E+0000 -8.190613E-0001
 -2.574606E+0000  4.802414E+0000
  1.761447E-0001 -3.404325E-0001
  7.458829E-0001 -1.105985E+0000
  2.016717E+0000 -9.795759E-0002
 -6.507794E-0001  5.461224E-0001
 -3.808716E-0001  2.077015E+0000
 -4.765926E-0001 -1.979600E+0000
  3.417700E+0000  7.594575E-0001
 -1.520052E+0000  4.547814E+0000
 -2.876232E+0000  8.208955E-0001
  9.386764E-0001 -5.449340E-0001
 -1.154864E+0000  1.818747E+0000
  2.109462E+0000  2.235640E+0000
 -2.578678E+0000  6.952393E-0001
  1.950368E+0000  5.852384E-0002
 -8.766976E-0002  2.688874E+0000
 -1.295972E+0000 -1.635056E-0001
 -1.227763E+0000  9.406700E-0001
  1.147392E+0000  1.303185E-0001
 -2.104985E+0000  2.510254E+0000
  2.449246E+0000 -4.909632E+0000
  7.932898E-0001  2.221772E-0001
  5.110839E-0001  2.090498E+0000
 -2.636345E+0000 -4.710067E-0001
  2.321846E+0000 -4.205397E+0000
  2.327632E+0000  1.935711E+0000
 -3.137722E+0000  3.270527E+0000
 -1.493803E+0000 -2.487006E+0000
  9.676430E-0001  3.734439E+0000
  8.083852E-0001  9.392346E-0001
 -1.435099E+0000 -2.801739E+0000
  7.116947E-0001 -2.611107E+0000
  1.933249E+0000  2.847122E+0000
 -1.911021E+0000  1.062920E+0000
  4.679104E-0002  7.552460E-0001
 -1.499918E+0000 -9.394160E-0001
 -1.202735E-0001  5.818106E-0002
 -1.959188E-0001  3.259604E+0000
 -1.150443E+0000  4.125564E-0001
 -5.406698E-0001 -1.506132E+0000
  1.288944E+0000 -5.391933E-0001
 -1.609836E+0000  1.288438E+0000
  1.169312E+0000 -1.930782E-0002
 -1.852692E+0000 -2.864276E-0004
  3.504163E-0001 -2.587852E+0000
 -4.806383E-0001 -3.875044E-0001
  1.240834E+0000 -2.493774E+0000
 -8.764171E-0001  9.982266E-0001
 -1.255972E+0000  5.404199E-0001
  2.666944E+0000 -1.777322E+0000
  2.368617E-0001  9.708753E-0001
  1.229163E+0000 -6.225625E-0001
 -8.440588E-0002 -7.075455E-0001
 -2.412484E+0000 -2.091436E-0002
  1.858229E+0000 -3.111047E+0000
  1.348149E+0000  2.819539E+0000
 -1.168601E+0000  8.454926E-0001
 -3.335058E+0000 -2.170667E+0000
  2.138244E+0000 -1.110233E+0000
  6.258547E-0001  1.391407E+0000
 -2.024535E+0000  1.225064E+0000
  1.061984E+0000 -3.464490E+0000
 -5.478280E-0001 -1.507224E+0000
  3.816778E+0000 -1.243516E+0000
 -3.258281E+0000  5.291707E+0000
 -1.344988E+0000  1.935575E-0001
 -7.352078E-0001 -4.532557E+0000
  1.127461E+0000  4.104415E+0000
  9.065413E-0002  4.140346E+0000
 -1.783919E+0000 -2.595385E+0000
 -1.743509E+0000 -2.199991E+0000
  4.615300E+0000 -9.410512E-0001
  6.564988E-0002  2.683176E+0000
 -2.682769E+0000  2.615117E+0000
 -1.936704E+0000 -4.973118E+0000
  2.086785E+0000 -7.104258E-0001
  1.823263E+0000  2.866086E+0000
 -3.760544E+0000  3.621123E+0000
 -1.008961E+0000 -2.215233E+0000
 -2.571326E+0000 -3.371205E+0000
  6.606881E+0000 -2.511099E+0000
 -1.066418E+0000  5.828710E+0000
 -8.633388E-0001  1.825039E+0000
 -4.478222E-0001 -4.385171E+0000
  1.997509E+0000  1.334419E+0000
  1.299850E+0000  8.455595E-0001
 -1.964464E+0000 -1.833708E-0001
 -1.413808E+0000 -3.931003E+0000
  7.565116E-0001 -5.557333E-0001
  4.097837E+0000  1.555925E+0000
 -1.860934E+0000  2.172969E-0001
  9.740225E-0002  3.260624E+0000
  1.913117E-0001 -1.184795E+0000
 -2.439991E-0001  1.393020E+0000
  7.346250E-0001  1.733050E+0000
 -1.210603E+0000 -5.367589E-0001
  4.877432E-0001 -3.829895E+0000
  1.166464E-0001 -1.857979E+0000
 -4.004866E-0002  1.775599E+0000
  8.036185E-0001  4.510080E+0000
 -4.091169E+0000 -1.002782E+0000
  2.457866E+0000 -3.315096E+0000
  9.181745E-0001 -5.934392E-0001
 -5.298161E-0001  1.279397E+0000
 -7.200601E-0001 -5.095563E-0001
  9.729390E-0001  3.724834E-0001
  2.522357E+0000  4.713289E-0002
 -1.552523E+0000  3.679914E-0001
 -1.589081E+0000 -6.937727E-0001
 -1.410444E+0000 -8.617807E-0001
  6.990702E-0002  3.931743E+0000
 -1.053348E+0000 -1.032392E+0000
 -2.411833E+0000 -6.748014E-0001
  9.586774E-0001  1.182233E+0000
 -1.324333E+0000  3.607598E+0000
 -4.848655E-0001  1.256839E+0000
 -1.947150E+0000 -2.299665E+0000
  8.950983E-0001  8.506106E-0001
  4.645909E-0001  1.561940E+0000
 -5.710355E-0001  2.786840E-0002
  1.734123E+0000 -1.794644E+0000
 -4.743025E-0001 -2.353195E-0002
  3.644130E-0002  4.136523E+0000
  2.041080E-0002  1.840648E+0000
 -2.557023E+0000 -2.429445E+0000
  2.308065E+0000 -9.715817E-0002
  1.679289E+0000  4.005869E-0002
  1.527141E+0000 -5.264627E-0001
 -9.363355E-0001 -8.213580E-0001
  2.963868E-0001 -2.451445E-0001
 -3.871723E-0001  7.686846E-0001
 -4.736714E-0001 -9.995421E-0001
  1.610266E+0000  7.080574E-0001
 -1.419169E+0000  8.798455E-0001
 -1.808077E+0000 -1.387055E+0000
  1.757931E+0000 -1.958595E+0000
 -1.195261E+0000  5.504682E-0001
 -7.396483E-0001  1.798008E-0002
 -2.494329E-0001 -1.181118E+0000
  7.385736E-0001 -2.959949E+0000
 -8.039040E-0002  2.370940E+0000
  3.801038E-0002 -1.278537E+0000
 -1.408745E+0000  1.605060E+0000
 -4.512857E-0001 -8.827424E-0001
  8.446996E-0001 -1.150143E+0000
 -1.169390E-0001  2.179019E+0000
 -4.776578E-0001  5.508238E-0001
 -2.199237E-0005 -3.260497E-0001
 -8.164348E-0001  5.959767E-0001
 -1.186103E+0000 -1.943766E+0000
  1.270839E-0001  2.653340E-0001
 -9.021842E-0001  5.097803E+0000
 -1.586708E+0000 -2.329013E+0000
 -1.193907E+0000 -4.637064E+0000
  6.712545E+0000  2.540029E-0002
 -1.234080E+0000  3.763794E+0000
  2.953766E-0001  3.370907E-0001
 -7.331554E-0001 -1.233609E+0000
  3.465569E+0000 -8.051987E-0001
 -6.000221E-0001  4.804873E+0000
 -1.146632E+0000  2.209325E+0000
 -2.372249E+0000 -5.852290E-0001
  2.997898E+0000 -4.414118E+0000
  2.822779E+0000  3.841902E+0000
 -1.036673E+0000  8.947658E-0001
 -3.631821E+0000 -2.391615E+0000
  2.062856E+0000 -5.793671E+0000
  4.119425E+0000  3.351418E+0000
 -3.477020E+0000  4.446800E+0000
 -3.676984E+0000 -4.539603E+0000
  2.263235E+0000 -5.941321E-0001
  3.345249E+0000  2.920637E+0000
 -4.098280E+0000  1.939270E+0000
 -1.800979E+0000 -2.108859E+0000
  3.330365E+0000 -1.009913E-0001
 -2.644494E+0000  8.469377E-0001
  1.150843E+0000  4.269972E-0001
  2.880142E+0000 -2.007518E+0000
  8.656599E-0001  7.545476E-0001
 -1.808003E+0000 -9.647758E-0001
 -4.329812E-0001 -1.924421E+0000
  2.771863E+0000 -4.519119E-0001
 -1.566796E+0000 -5.646326E-0001
 -7.003957E-0001  4.811079E-0001
  8.173792E-0001  7.688640E-0001
 -4.109680E-0001  6.175579E-0001
  6.861102E-0001 -1.544901E+0000
 -5.160839E-0001 -2.851998E-0001
  1.522989E+0000 -1.132632E+0000
 -3.340885E-0001  2.281262E+0000
 -2.236392E+0000  7.832390E-0003
  2.028655E+0000 -1.980403E+0000
 -9.080264E-0001 -9.134404E-0001
  6.726323E-0001  7.669980E-0001
  6.337016E-0001  1.822612E+0000
 -2.536441E+0000  3.210588E-0001
  1.189751E+0000 -4.439508E+0000
  3.267024E+0000  1.724661E+0000
 -1.026679E+0000  4.033227E+0000
 -3.849572E+0000  2.721357E+0000
  5.132059E-0001 -4.205474E+0000
  2.115153E+0000  7.944254E-0001
 -2.866895E-0001  6.131966E+0000
 -5.269522E+0000 -5.674040E-0001
  3.751890E+0000 -6.916913E+0000
  2.445009E+0000  3.488161E+0000
  8.044225E-0001  4.771329E+0000
 -2.498962E+0000  1.674195E+0000
 -2.386875E+0000 -1.588258E+0000
  4.335518E+0000 -9.034821E-0001
 -1.585009E+0000  1.611808E+0000
 -1.095952E+0000  2.282524E-0001
  5.903850E-0001  2.833572E+0000
 -3.496569E-0001 -4.105033E-0001
  2.804195E+0000 -1.524413E+0000
 -9.054597E-0001  2.400258E+0000
 -2.165892E+0000 -4.083203E-0001
 -1.047990E+0000  4.555264E-0001
  2.023716E+0000 -3.208942E-0001
 -1.266073E-0001 -1.238511E-0001
 -2.000487E+0000  7.559067E-0001
 -7.543750E-0002 -1.249812E+0000
 -5.089274E-0001 -2.071883E+0000
  1.774402E-0001  1.583681E-0001
 -1.707014E-0001  1.570597E+0000
  7.599997E-0001 -8.463055E-0002
 -3.197817E-0001  1.632518E-0002
  5.616931E-0001  1.345757E+0000
 -2.657716E+0000 -1.614709E+0000
  1.558439E+0000 -7.152583E-0001
  3.643195E+0000 -5.060234E-0001
 -2.896228E+0000  2.856693E+0000
  1.505610E+0000 -3.479294E-0001
 -9.381695E-0001 -1.538081E+0000
  1.690138E+0000  1.861036E-0001
  1.609537E-0001  1.040028E+0000
 -1.722937E+0000 -2.273264E+0000
  3.423111E-0001 -6.190623E-0001
 -1.043554E-0001 -1.888773E+0000
  3.847899E-0001  1.483600E+0000
 -1.123564E+0000 -1.750972E+0000
  3.114179E+0000 -1.789867E+0000
 -9.642389E-0001  9.431118E-0001
  2.179546E+0000 -2.007490E+0000
 -1.463788E+0000  4.160670E-0001
  8.439984E-0001  2.465771E+0000
  2.285079E-0001  2.146282E+0000
 -4.989876E-0001 -2.193103E+0000
  1.404537E+0000 -8.265699E-0001
 -2.086293E+0000  8.462951E-0001
  6.587853E-0001 -2.951130E+0000
 -5.879733E-0001  2.464628E+0000
  2.279249E+0000  1.357195E+0000
 -4.432596E+0000  4.260303E+0000
  1.761503E+0000 -1.213424E+0000
  8.367106E-0002 -1.101716E+0000
 -1.649680E+0000  1.801604E+0000
  1.889870E+0000  1.874138E+0000
 -2.864018E+0000  2.605818E+0000
  9.807699E-0003  3.551038E+0000
 -3.802187E-0001 -2.520008E+0000
 -1.449423E+0000 -5.640243E-0001
  3.308004E+0000 -9.326948E-0002
 -8.663794E-0001 -1.582756E+0000
 -8.498430E-0001 -2.502178E-0001
 -2.740175E-0001  8.020479E-0002
  1.080365E+0000 -8.295055E-0001
 -4.615604E-0001  1.778431E+0000
  6.503256E-0001 -1.748969E-0001
 -4.448267E-0001 -1.597809E+0000
  7.389332E-0001  8.490210E-0001
  1.798948E+0000  1.594349E+0000
 -2.416190E+0000 -1.327780E+0000
  7.343228E-0001 -3.540567E+0000
  3.749282E+0000  9.642311E-0001
 -1.762364E+0000  1.013684E+0000
 -6.340659E-0001 -3.571654E+0000
  1.396682E+0000  9.851548E-0002
  2.200077E+0000  3.771289E+0000
 -3.036187E+0000  2.476859E-0001
 -3.919318E+0000 -1.475300E+0000
  3.466037E+0000 -3.876735E+0000
 -1.301500E-0001  3.035832E+0000
 -1.317131E+0000  1.811919E+0000
 -7.554858E-0001 -1.302445E+0000
  9.729479E-0001 -1.954644E-0001
  1.280593E+0000 -1.189439E+0000
  3.682251E-0001 -3.962633E-0001
  1.263891E+0000 -1.377086E+0000
 -2.149510E+0000  7.323509E-0001
  5.539577E-0002 -1.686374E+0000
  3.669910E+0000 -1.054818E+0000
 -4.049248E+0000  4.568318E+0000
 -1.905759E+0000 -3.784835E+0000
  1.031349E+0000 -3.555591E+0000
  3.524423E-0001  3.883205E+0000
 -1.089148E-0001 -9.374247E-0001
 -1.552518E+0000  9.803243E-0001
  1.972636E+0000  1.816676E-0001
  7.119852E-0001 -2.235549E+0000
 -8.783279E-0001  1.397984E+0000
  3.853013E+0000 -1.029273E+0000
 -1.157777E+0000  1.198290E+0000
  7.841703E-0001  3.423663E-0001
 -1.114995E+0000  5.082863E+0000
 -1.104690E+0000  5.403813E-0001
  2.101639E+0000  1.057515E+0000
 -1.088857E+0000  2.161426E+0000
 -5.683752E-0001 -1.198577E+0000
  8.355345E-0001 -5.023515E-0001
 -8.658466E-0002  9.328746E-0001
  9.177979E-0002  8.822441E-0001
 -1.207270E+0000  2.272940E-0001
  3.945839E+0000 -9.271295E-0001
 -3.513145E-0001  2.939152E+0000
 -3.886295E+0000  9.122047E-0001
  4.316297E-0001 -1.872723E+0000
  1.284782E+0000 -3.831156E+0000
 -1.202164E-0001  3.612519E+0000
 -2.913534E+0000  3.471706E-0001
 -2.592976E+0000 -1.327024E+0000
  2.849259E+0000 -1.224877E+0000
  2.098463E+0000  4.283996E+0000
 -2.599493E+0000 -1.027289E-0001
 -6.273961E-0001 -3.440842E+0000
 -1.741728E+0000 -1.270036E+0000
  2.138694E+0000 -1.553111E-0001
 -1.293810E+0000  9.611137E-0001
  7.441141E-0001 -8.358874E-0001
  7.093950E-0001  1.921355E-0001
  7.475328E-0001  7.997629E-0003
 -8.532389E-0002  1.069839E+0000
  1.756264E+0000 -9.087592E-0001
  9.362137E-0001 -5.583891E-0001
 -6.790241E-0001 -1.288207E+0000
  7.030167E-0001  6.548836E-0001
  3.883074E+0000  2.236721E+0000
 -2.942315E+0000  5.738944E-0001
 -1.132295E+0000 -3.022053E+0000
  1.339383E+0000 -2.044973E+0000
  2.469663E+0000 -1.246162E-0001
 -2.582800E+0000  4.010825E+0000
 -1.789631E+0000 -3.633182E+0000
  8.006601E-0001 -6.700443E-0001
  3.791587E+0000  2.771011E+0000
 -3.263521E+0000  6.161119E+0000
 -1.601439E+0000 -3.766985E+0000
  2.225204E+0000 -5.637685E-0001
  1.031981E+0000  2.465733E+0000
 -2.912867E+0000  3.381658E-0001
 -2.478911E+0000 -3.418553E+0000
  3.999051E+0000  1.004017E+0000
  1.245070E+0000  3.165852E+0000
 -6.374203E+0000  3.060165E+0000
  4.450635E-0001 -6.699923E+0000
  1.541835E+0000 -3.110768E-0001
  5.053149E+0000  4.882254E+0000
 -6.691187E+0000  4.597970E+0000
 -2.157130E+0000 -6.356612E+0000
  4.442106E+0000 -1.427173E+0000
  1.879755E-0001  5.789810E+0000
 -2.347303E+0000  6.102384E-0001
 -1.692183E+0000 -6.134951E+0000
  2.461936E+0000 -5.273865E-0001
  2.298052E+0000  4.711729E+0000
 -4.877881E+0000  2.899939E-0001
 -2.674397E+0000 -4.202061E+0000
  5.251936E+0000 -1.406667E+0000
  7.205169E-0001  4.672190E+0000
 -2.887437E+0000  1.918564E+0000
 -1.451360E+0000 -5.055580E+0000
  1.429015E+0000 -2.568508E+0000
  4.014944E+0000  4.779609E+0000
 -3.744842E+0000  4.333881E+0000
 -4.749313E+0000 -1.473571E+0000
  3.415091E+0000 -4.939256E+0000
  2.386525E-0001  6.130562E+0000
 -2.351592E+0000  1.887693E+0000
 -1.270791E-0001 -3.505804E+0000
  1.229369E+0000  1.973856E-0001
  7.933170E-0001  1.658707E+0000
  2.052757E-0001  7.952803E-0001
 -8.451407E-0001 -2.986792E+0000
  1.168559E-0001 -2.719305E+0000
  1.879203E+0000  7.807897E-0001
 -8.189987E-0001  1.829030E+0000
 -1.131448E+0000 -3.526900E+0000
 -1.121139E-0001 -2.093225E+0000
  4.118349E+0000  2.457967E+0000
 -2.353709E+0000  2.776574E+0000
 -3.370992E+0000 -7.282084E-0001
  1.716690E+0000 -1.351130E+0000
  2.528312E+0000  7.071506E-0001
 -6.210498E-0001  1.372131E+0000
 -2.069736E+0000 -2.771894E-0001
 -7.179389E-0001 -3.351448E-0001
  7.710744E-0001 -2.034224E+0000
  1.358240E+0000  1.264381E+0000
 -1.833348E+0000  1.454174E+0000
 -1.216698E+0000 -2.615677E+0000
  7.590405E-0001 -1.520199E+0000
  1.948164E+0000  1.553507E+0000
 -1.646856E+0000 -7.253881E-0001
  3.259166E+0000 -1.614791E+0000
  9.335680E-0001  1.172581E+0000
  9.504074E-0001  7.505760E-0001
 -3.846269E-0001 -1.127591E+0000
  3.647701E+0000 -7.607219E-0001
 -1.242021E+0000  3.744998E+0000
 -3.157161E-0002 -2.630120E-0001
 -2.131216E+0000 -2.025957E+0000
  8.598588E-0001  2.688297E-0001
  8.472071E-0001  1.699980E+0000
 -2.255347E+0000  3.459074E+0000
 -3.195412E-0001 -1.066628E+0000
 -1.734432E+0000 -1.868814E+0000
  1.428613E+0000  2.705127E+0000
  1.928540E+0000  6.545732E-0001
 -2.652260E+0000 -1.162034E+0000
 -2.833156E-0001 -8.722721E-0001
  2.721375E+0000 -3.005491E+0000
 -6.839733E-0001  6.371838E-0001
  1.931636E+0000  1.359578E+0000
 -1.568625E+0000 -3.072985E+0000
  2.356879E+0000 -5.454985E-0002
  2.618410E+0000  2.083739E+0000
 -6.376878E-0001  1.573504E+0000
 -1.259788E+0000 -3.623825E+0000
  1.527461E+0000 -2.438212E+0000
  1.431720E+0000  2.825198E-0001
  5.024959E-0001  3.569245E+0000
 -3.054048E+0000  1.188179E+0000
  1.148752E-0002 -3.507639E+0000
  2.164769E+0000 -3.336689E-0001
  1.501623E+0000  6.690703E+0000
 -2.523292E+0000  2.662879E+0000
 -2.971580E+0000 -6.112817E+0000
  2.802470E+0000 -1.952879E+0000
  1.751556E+0000  4.121266E+0000
 -2.082540E+0000  2.036339E+0000
 -4.476450E-0001 -4.600617E+0000
  1.912241E+0000  1.714898E+0000
 -4.804595E-0003 -1.584715E+0000
 -1.577252E+0000 -1.588655E+0000
 -1.823834E+0000 -1.275862E+0000
  3.412154E+0000 -1.567435E+0000
  3.966025E-0002  1.804618E+0000
 -3.749424E+0000  1.236747E+0000
 -7.996258E-0001 -1.510609E+0000
  8.169902E-0001 -1.985266E+0000
  1.681354E+0000 -1.815270E+0000
 -5.513479E-0001 -4.789566E-0001
 -1.537386E-0002 -1.163924E+0000
  8.896115E-0001  1.285354E+0000
  4.053558E-0001 -1.120998E+0000
  4.118851E-0001 -1.465613E-0001
 -1.299350E+0000  2.107761E+0000
  1.612723E+0000 -1.119444E+0000
 -1.008970E+0000  2.272628E+0000
  1.526424E+0000 -6.385520E-0001
 -2.260596E+0000 -9.390096E-0001
  3.267718E+0000 -1.892558E-0001
  1.069747E+0000  1.483645E+0000
 -1.925597E+0000  2.312213E-0001
  1.322285E+0000 -3.429245E+0000
 -5.480873E-0001 -1.537732E+0000
  3.005146E+0000 -8.212452E-0001
 -1.166251E+0000  5.341264E-0001
 -1.436168E+0000  1.442264E+0000
  2.225037E+0000 -3.675944E+0000
  3.587700E-0001  3.326161E+0000
 -2.358953E+0000  4.853025E-0003
 -3.503935E+0000 -3.153319E+0000
  2.196814E+0000 -2.621511E+0000
  1.911023E-0001  4.487889E-0001
  9.471768E-0001  1.382112E+0000
 -2.225869E+0000  3.640167E+0000
  2.329152E-0001 -3.191195E+0000
  1.116290E+0000  7.067947E-0001
  2.105490E+0000  1.412190E+0000
 -3.538821E+0000 -1.672684E+0000
  1.595242E-0001 -6.431646E-0001
  2.622614E+0000 -3.093028E-0001
  1.020876E+0000  1.915386E+0000
 -1.769866E+0000  3.001299E-0001
 -3.040587E-0001 -1.130948E+0000
  3.747821E+0000  3.549144E+0000
 -1.447214E+0000 -1.267623E-0001
 -6.095029E-0001 -6.207208E-0001
  1.928516E+0000 -1.182395E+0000
  2.223196E+0000 -1.285387E-0003
 -4.952884E-0001  2.847884E+0000
 -2.136507E+0000 -2.738348E+0000
  1.191556E-0001 -2.562246E+0000
  3.416243E+0000  1.154925E+0000
  1.467444E+0000  3.884580E+0000
 -3.435975E+0000  1.868151E+0000
 -7.385332E-0001 -2.712684E+0000
  1.997036E+0000  1.712004E-0001
 -2.393562E+0000  5.112699E+0000
  1.052828E-0001  9.009578E-0001
 -1.084979E+0000 -6.460941E-0001
  2.242275E+0000 -1.080980E+0000
 -6.341820E-0001  1.282712E+0000
 -2.353560E+0000  1.192712E-0002
  1.730882E+0000 -4.840700E+0000
  6.408736E-0001  2.003583E+0000
  1.315878E+0000  1.709457E+0000
 -4.156559E+0000  2.582524E+0000
  9.239226E-0002 -4.501872E+0000
  1.320169E+0000  1.615450E+0000
  1.172053E+0000  1.241592E+0000
 -4.129517E+0000 -1.371371E+0000
 -1.892041E-0001 -3.081324E+0000
  1.864420E+0000  4.135861E+0000
  2.071035E+0000  1.148863E+0000
 -2.970996E+0000 -4.000287E-0002
 -6.310016E-0001 -1.589737E+0000
  3.985799E+0000 -7.749990E-0001
 -9.203686E-0002  2.425517E+0000
 -4.101643E+0000 -5.725498E-0002
  1.810060E-0001 -2.070006E+0000
  2.377775E+0000  6.653664E-0001
 -3.014113E-0001  2.105456E+0000
 -2.249768E+0000 -1.623623E+0000
  2.927179E-0001 -1.533201E+0000
  2.797941E+0000 -2.321084E+0000
 -2.753517E+0000  1.641655E+0000
  2.083086E+0000 -2.421233E+0000
 -9.733562E-0002  3.368556E+0000
  2.192542E+0000  8.514184E-0001
 -2.318593E+0000 -6.234261E-0001
  1.389750E+0000 -5.229470E-0001
 -4.118228E-0002  1.211362E+0000
 -2.333850E+0000  5.199813E-0001
  9.686857E-0001 -6.439097E+0000
  1.344742E+0000 -2.695273E-0001
  1.749306E+0000  2.513057E+0000
 -2.734462E+0000 -1.412296E+0000
 -8.877904E-0001 -4.239755E+0000
  7.193834E+0000 -9.944017E-0001
 -2.861367E+0000  4.944772E+0000
  9.262754E-0001 -2.839942E+0000
 -4.225617E+0000 -1.489823E+0000
  5.574215E+0000 -2.787388E+0000
 -7.403190E-0003  4.463069E+0000
 -4.185817E+0000  3.666032E+0000
 -1.131873E+0000 -3.111021E+0000
  4.232120E+0000 -1.807704E+0000
  3.255362E-0001  1.607755E+0000
 -2.196005E+0000  3.153843E+0000
  2.189600E+0000 -1.080085E+0000
 -1.141410E+0000  7.148650E-0001
 -2.939705E-0001 -2.184077E+0000
  1.604410E+0000 -3.094646E+0000
  7.517144E-0001  5.233773E+0000
 -1.659847E+0000  1.554034E+0000
 -2.870136E+0000 -3.268894E+0000
  1.821860E+0000 -2.478856E-0001
  1.168773E+0000  3.156782E+0000
 -1.491968E+0000  3.488943E-0001
 -1.653095E+0000 -2.567801E+0000
  2.814197E+0000 -1.625967E+0000
  2.138238E+0000  1.083181E+0000
 -1.804816E+0000  2.271945E+0000
 -5.621964E-0001 -4.656524E+0000
  3.321092E+0000 -2.556251E+0000
  3.634295E-0001  4.131715E+0000
 -5.171814E-0001  2.671112E+0000
 -4.566859E+0000 -4.944157E-0001
  2.131983E+0000 -5.893165E-0002
  3.244608E+0000  3.693229E+0000
 -3.530873E+0000  1.070242E+0000
 -2.950243E+0000 -4.711833E+0000
  8.966493E-0001 -3.230493E+0000
  2.747470E+0000  1.486565E+0000
 -6.448592E+0000  2.415791E+0000
  1.570521E+0000 -1.303534E+0000
 -4.884745E-0001  4.695646E+0000
 -1.014273E-0001 -1.741780E+0000
 -3.000066E+0000 -1.076221E+0000
  7.647578E-0001 -1.980711E+0000
  1.832191E+0000  1.404632E+0000
 -2.005121E+0000 -1.080354E+0000
  8.015358E-0001 -2.267700E+0000
  3.378603E+0000 -2.562792E-0001
  5.417554E-0001  5.047295E+0000
 -1.926398E+0000 -2.905254E+0000
 -4.992194E-0001 -1.843284E+0000
  4.039681E+0000  1.203270E+0000
 -2.936628E-0001  5.350678E-0002
 -3.935370E+0000 -3.182683E-0002
  3.404561E+0000 -2.428954E+0000
 -4.765520E-0001  3.645415E+0000
  2.557854E+0000  4.097756E-0001
 -2.489444E+0000 -1.667209E+0000
 -8.968163E-0001 -5.038432E+0000
  3.003584E+0000  1.602371E+0000
  7.256565E-0001  3.272629E+0000
 -3.359563E+0000  8.102277E-0001
  1.291432E+0000 -5.413111E+0000
  1.722330E+0000  1.461191E+0000
  6.059546E-0001  2.429539E+0000
 -2.887718E+0000 -1.212251E+0000
  1.026219E-0001 -1.933296E+0000
  4.441240E+0000  1.665510E-0001
 -3.493644E+0000  5.292752E+0000
 -6.861742E-0001 -2.815739E+0000
 -4.473332E-0002 -1.044597E+0000
  3.562174E+0000 -2.708904E+0000
  3.829760E-0001  5.557888E+0000
 -2.115237E+0000 -2.118800E+0000
  3.285743E-0001 -2.881691E+0000
  2.917970E+0000  1.043215E-0001
  3.649383E-0001  9.395402E-0001
 -7.093426E-0001  1.012811E+0000
 -6.162089E-0001 -1.258687E+0000
  3.171136E+0000  5.996275E-0001
 -1.024795E+0000  3.188171E+0000
 -6.022459E-0001  1.323784E+0000
 -2.985096E+0000 -1.640208E+0000
  1.067288E+0000 -3.761897E+0000
  3.360891E+0000  6.146420E+0000
 -5.131172E-0001  3.015700E+0000
 -4.325874E+0000 -3.010857E+0000
  2.641222E+0000 -2.480928E+0000
  2.344041E+0000  1.042718E+0000
 -2.082647E+0000  1.442933E+0000
 -1.112668E+0000 -1.906114E+0000
  1.062636E+0000 -4.434591E+0000
  4.601657E+0000  2.014506E+0000
 -1.972773E+0000  3.289953E+0000
 -1.784973E+0000 -2.864451E+0000
  2.021893E+0000 -2.739054E+0000
  3.005706E+0000  2.535136E+0000
 -5.234700E-0001  3.514285E+0000
 -3.319403E+0000 -5.300839E-0001
 -1.785283E+0000 -3.604991E+0000
  2.525438E+0000 -4.713442E-0001
  1.245139E+0000  4.547008E+0000
 -3.278088E+0000 -1.064456E+0000
 -6.965660E-0001 -4.826167E+0000
  4.076379E+0000 -8.976948E-0001
  6.916419E-0001  8.000312E-0001
 -2.004030E+0000  1.083696E+0000
  9.600171E-0001  1.583215E-0002
  1.199372E+0000  1.808171E+0000
 -6.514340E-0001  2.766904E+0000
 -3.528049E+0000 -1.143590E+0000
  1.905229E+0000 -4.985428E+0000
 -8.866980E-0001  1.062230E+0000
  3.706537E-0001  2.936266E-0001
  3.773954E-0001 -3.275330E+0000
 -1.131555E-0001  1.241510E+0000
  1.679333E+0000  4.112458E-0001
 -4.406005E+0000  4.523760E-0001
  5.629026E-0001 -1.909866E+0000
  7.634915E-0001  1.993371E+0000
  2.001821E-0001  1.384698E+0000
 -2.973463E+0000  6.051594E-0001
 -6.377601E-0001 -2.470411E+0000
  3.049895E+0000  1.990247E+0000
  1.793201E+0000  6.373932E+0000
 -5.989719E+0000 -1.178538E-0002
  6.885825E-0002 -2.810476E+0000
  6.278674E+0000 -3.196905E+0000
  2.212015E+0000  3.797001E+0000
 -4.130229E+0000  9.202536E-0001
 -1.435124E+0000 -6.467510E+0000
  4.518930E+0000 -1.058574E+0000
  2.255273E-0001  3.949634E+0000
  4.922408E-0001  1.264898E+0000
 -3.940699E+0000 -1.481558E-0001
  2.176148E+0000 -1.078066E+0000
  2.686520E+0000  4.539611E+0000
 -1.324679E+0000  1.616230E+0000
 -2.131861E+0000 -1.075267E+0000
  5.457691E-0002 -4.040886E+0000
  3.906227E+0000  1.412046E+0000
 -1.280244E+0000  5.630698E+0000
 -1.986044E+0000 -1.185651E+0000
 -8.582672E-0001  2.442008E-0001
  2.487807E+0000  1.068425E+0000
 -1.136589E+0000 -1.924688E+0000
  2.671583E-0001 -1.073814E+0000
 -1.640297E+0000  2.235468E+0000
  2.657264E-0001  6.827455E-0001
 -1.320442E+0000  3.872702E-0001
 -1.156252E+0000 -3.451031E-0001
  1.049302E+0000 -1.873916E+0000
  1.836104E+0000  1.659029E+0000
 -2.304896E+0000 -1.180566E+0000
  1.104163E+0000 -8.288177E-0001
  2.018406E+0000  9.195833E-0001
 -9.034336E-0001  2.686139E+0000
 -5.540420E-0001 -1.815787E+0000
  3.275815E+0000 -2.095718E+0000
 -2.239293E+0000  2.305075E+0000
  3.460366E+0000 -1.276067E+0000
 -1.035571E+0000 -8.210136E-0001
 -6.484912E-0001  7.341668E-0001
 -1.033216E+0000  1.921399E-0001
  1.488385E+0000 -1.221359E+0000
  1.370913E+0000 -8.542855E-0001
  1.647496E+0000  2.800496E+0000
 -2.116675E+0000  2.693490E-0001
  1.250864E+0000 -7.837453E-0001
  2.024244E+0000  4.391518E+0000
 -3.705779E+0000  1.195305E+0000
 -6.720901E-0001 -4.489353E+0000
  4.189411E+0000 -3.116627E+0000
  5.121783E-0001  3.937644E+0000
 -5.310283E+0000  3.921671E-0001
  8.141576E-0001 -3.661601E+0000
  1.189423E+0000  9.466947E-0001
  8.754345E-0001  1.701659E+0000
 -2.360070E+0000 -8.993024E-0001
  1.048921E+0000 -2.392120E+0000
  4.757575E-0001  7.266234E-0001
  1.078225E+0000  1.197918E+0000
 -1.868336E-0001  1.188743E+0000
 -2.080690E+0000 -2.190957E-0001
  9.543411E-0001 -4.374494E+0000
  1.389718E+0000 -7.216980E-0001
  2.005534E+0000  2.716614E+0000
 -3.607005E+0000  6.017619E-0002
 -1.281536E-0002 -2.426025E+0000
 -3.371281E-0001 -2.537849E+0000
  2.150641E+0000  1.921362E+0000
 -3.012558E+0000  1.194925E+0000
 -9.004293E-0001 -4.062351E+0000
  1.552782E+0000 -5.377519E-0001
 -1.311856E+0000  1.595730E+0000
  4.491010E-0001 -9.755932E-0001
  3.505401E-0001  1.009361E+0000
 -1.334788E-0001  1.519238E+0000
 -9.082446E-0001  2.606960E-0001
  5.050891E-0001  1.825004E+0000
 -1.817163E-0002  4.266583E+0000
 -1.196027E+0000  1.594943E-0001
  1.007259E+0000  1.785103E+0000
 -4.819083E-0001  2.358266E+0000
  4.474194E-0001 -1.533342E+0000
 -9.481642E-0001 -2.688160E+0000
  1.746542E+0000 -1.801766E-0002
 -1.016702E+0000  1.164365E+0000
 -2.579963E+0000  1.076446E+0000
  1.395471E+0000 -3.356338E+0000
  2.286850E+0000  1.597174E+0000
 -1.073959E+0000  1.869421E+0000
 -2.833067E+0000 -2.261888E-0001
  1.222157E+0000 -2.695589E+0000
 -1.697277E-0001  2.522377E+0000
  1.790064E+0000  2.891246E+0000
 -4.182653E+0000  3.221735E+0000
 -4.046845E-0001 -4.544217E+0000
  2.818123E+0000 -2.472674E-0001
  8.442296E-0001  4.436572E+0000
 -2.777029E+0000  1.311109E+0000
 -8.284146E-0001 -6.205033E+0000
  4.675446E-0001 -5.114660E-0001
  6.157123E+0000  4.158196E+0000
 -5.388207E+0000  4.433059E+0000
 -2.571245E+0000 -2.610370E+0000
  3.534627E+0000 -1.217251E+0000
  1.044865E+0000  9.737989E-0001
 -7.696139E-0001  2.414367E-0001
 -8.990594E-0002 -1.375680E+0000
 -1.080048E+0000 -3.339455E+0000
  2.005245E+0000 -1.645668E+0000
  3.716300E+0000  8.909045E-0001
 -1.147111E+0000  3.257353E+0000
 -3.547253E+0000 -4.760994E-0001
  2.491516E+0000 -3.444211E+0000
  7.041448E-0001  4.156095E+0000
  1.334013E+0000  2.082850E+0000
 -5.384363E+0000 -3.363857E-0001
  2.321655E-0002 -3.343946E+0000
  1.921523E+0000  1.356974E+0000
 -9.780412E-0001  2.700670E+0000
 -5.358249E+0000 -4.196895E-0001
  5.207406E+0000 -4.201250E+0000
  2.578091E+0000  4.901397E+0000
 -1.241442E+0000  1.848956E+0000
 -2.992256E+0000 -4.282106E+0000
  1.435844E+0000 -1.203022E+0000
  1.779449E+0000  2.706325E+0000
 -8.046982E-0001  4.913425E-0001
 -3.549148E+0000 -2.205608E+0000
  2.695896E+0000 -4.495704E-0001
  2.697766E+0000  1.632422E+0000
 -1.709966E+0000  4.053030E-0001
 -6.639077E-0001 -3.996002E+0000
  3.583669E+0000 -3.156236E+0000
  1.349374E+0000  2.889464E-0001
  1.251043E+0000  1.938824E+0000
 -8.654506E-0001 -2.660248E+0000
 -5.602594E-0002 -2.661117E+0000
  3.356427E+0000  1.183309E+0000
 -8.822398E-0001  5.787335E-0001
 -4.860694E+0000 -1.481494E+0000
  3.854518E+0000 -3.169659E+0000
 -8.889549E-0001  3.346608E+0000
 -1.915182E-0001  2.001821E+0000
  7.353873E-0001 -1.354866E+0000
 -2.138043E+0000 -1.984641E+0000
  1.378596E+0000  9.247610E-0001
  7.941624E-0001  1.293126E+0000
 -3.733621E+0000  1.488539E+0000
  4.234667E+0000 -3.875544E+0000
 -8.662857E-0001  1.056412E-0001
 -6.689371E-0001  4.800411E+0000
  7.032464E-0001 -4.166012E+0000
 -6.362662E-0001 -5.121365E-0001
  5.031530E+0000 -8.047853E-0001
 -2.575258E+0000  1.371626E+0000
 -4.759249E-0002 -1.584513E+0000
 -4.121487E-0001  5.232757E-0001
  2.030882E+0000  3.078251E+0000
 -1.858505E+0000  4.258827E+0000
 -4.293826E+0000 -2.771646E+0000
  9.002681E-0001 -3.459410E+0000
  6.011806E+0000  3.420981E-0001
 -1.896194E+0000  4.522852E+0000
 -3.270995E+0000 -1.248016E+0000
  3.421623E+0000 -4.626482E+0000
  3.186864E+0000  5.997763E-0002
 -1.242422E+0000  3.529096E+0000
 -3.340694E+0000 -8.930113E-0001
  1.603101E+0000 -2.435002E+0000
  3.580838E+0000  2.134337E+0000
 -2.067659E+0000  2.811730E+0000
  2.607712E-0003 -5.500453E+0000
  9.307830E-0001  1.784069E+0000
  2.070318E+0000 -1.904864E+0000
 -2.872029E+0000  1.526645E+0000
 -3.789192E-0001 -2.752812E-0001
 -2.512909E+0000 -3.917643E+0000
  2.452918E+0000 -5.848479E-0001
  6.072849E-0001  1.386712E+0000
 -1.929117E+0000  1.680592E+0000
 -9.833750E-0001  5.032231E-0001
  4.778025E-0001 -1.614382E+0000
  7.622956E-0001  2.987025E+0000
  1.045623E+0000  6.021930E-0001
 -6.563533E-0001 -1.499179E+0000
  3.308261E+0000  1.443586E+0000
 -2.860750E+0000 -6.582642E-0001
 -1.509869E+0000 -1.553063E+0000
  1.855668E+0000 -2.095503E+0000
  7.477857E-0001  4.455512E+0000
 -7.868457E-0001  7.927710E-0001
 -1.620853E+0000  1.178564E+0000
  2.057412E+0000  1.967619E-0001
  1.532409E+0000 -7.931053E-0001
  5.847537E-0001 -5.477324E-0001
 -2.758520E+0000 -5.649709E-0001
  1.210254E+0000  2.502351E-0001
 -5.011662E-0002  2.145851E+0000
 -1.145235E+0000 -3.619317E-0001
  3.541654E-0001 -4.326848E-0001
  5.505563E-0001  7.929312E-0001
  1.052389E+0000 -2.243632E+0000
 -5.606440E-0001  2.790088E-0001
  1.391396E+0000  1.821591E+0000
 -1.261632E+0000 -1.919344E-0001
 -1.011862E-0002 -2.379714E+0000
  1.737418E+0000 -2.464941E+0000
 -3.627154E-0001  2.169161E+0000
  1.808650E-0002 -4.276499E+0000
 -1.549792E+0000  1.340278E+0000
  2.186368E+0000 -1.918787E-0001
 -6.983455E-0001  1.173996E+0000
  6.272778E-0002 -1.041075E+0000
 -4.276509E-0001 -3.030293E+0000
  1.767176E+0000  9.528487E-0001
 -1.922987E+0000  2.791652E+0000
 -4.329980E-0001  9.374090E-0001
  9.836182E-0001 -1.000208E+0000
  1.404015E-0001  1.384988E-0001
  1.462671E+0000  2.217845E+0000
 -4.643036E-0003  2.317496E+0000
  2.198044E-0001 -9.359438E-0001
 -2.145928E+0000 -7.894535E-0001
  2.485291E+0000 -1.762196E+0000
  5.623877E-0001  1.789465E+0000
 -2.089782E+0000  1.675764E+0000
  8.487242E-0001  1.340531E+0000
 -2.372958E-0001 -7.811512E-0001
 -1.961373E+0000  2.227262E+0000
  1.261333E+0000 -6.425456E-0001
  2.187340E-0001 -8.296114E-0001
  2.169472E+0000 -6.116126E-0001
 -2.633280E+0000 -1.143952E+0000
  2.801937E+0000 -2.309685E-0001
  5.959742E-0001  3.684795E+0000
 -2.863351E+0000  3.257729E+0000
  1.784575E+0000 -3.332332E+0000
  9.084794E-0001  3.341823E-0001
  1.008448E-0001  4.652939E+0000
 -1.144137E+0000 -4.183178E-0001
 -1.058555E+0000 -1.644966E+0000
  3.143268E+0000 -1.421460E+0000
  3.856246E-0001  4.842749E+0000
 -4.729205E+0000  5.589737E-0001
 -5.288155E-0001 -3.981444E+0000
  1.114701E+0000 -5.395660E-0001
  1.124568E+0000  2.327672E-0001
 -9.886388E-0001  6.027839E-0001
 -9.727427E-0001 -4.412210E+0000
  2.704985E+0000  4.251203E-0001
  3.838578E+0000  1.502272E+0000
 -2.841503E+0000  3.284350E+0000
  1.590086E-0001 -2.377927E+0000
  7.220643E-0001 -1.321963E+0000
  2.153764E+0000  1.026651E+0000
 -3.639079E+0000  1.450694E+0000
 -5.240416E-0001 -2.364310E+0000
  1.431871E+0000 -1.279625E-0001
  4.425297E-0001 -1.550084E-0002
 -7.654253E-0001  2.818733E+0000
 -1.307120E+0000  4.140053E-0003
  3.157579E+0000  1.480397E+0000
  1.462969E+0000  6.031772E+0000
 -3.972876E+0000 -2.222714E+0000
 -2.379109E+0000 -4.976768E+0000
  4.460797E+0000 -5.039267E-0001
 -6.466716E-0002  6.996568E+0000
 -4.337191E+0000 -1.848768E-0001
 -4.235809E-0001 -3.582033E+0000
  6.787066E+0000 -2.819932E-0001
 -8.786802E-0001  8.097426E+0000
 -6.229712E+0000  4.053029E-0001
  9.435923E-0001 -5.801486E+0000
  4.021908E+0000  5.174736E-0001
 -5.903637E-0001  4.193247E+0000
 -3.918659E+0000 -1.032407E+0000
  4.187172E-0001 -6.360493E-0001
  2.593114E+0000  8.541368E-0001
  3.837195E-0002  4.179755E+0000
 -1.701488E+0000  1.213468E+0000
 -2.156807E+0000 -2.021229E-0001
 -9.011757E-0001 -1.405599E+0000
  9.315476E-0001 -2.058452E+0000
 -3.401722E-0001  2.253262E+0000
 -1.845782E+0000 -2.519392E-0001
  2.006914E+0000 -1.999738E+0000
  1.166338E+0000  2.685341E+0000
 -3.302876E-0001 -7.754814E-0001
  1.009304E-0003 -6.429094E-0001
  3.277593E+0000 -5.282751E-0002
 -2.386328E-0002  1.294070E+0000
  6.316599E-0001  5.816743E-0001
 -8.156897E-0001 -1.294403E+0000
  1.547241E+0000 -3.207356E+0000
  1.031303E+0000  3.441700E+0000
 -1.775048E+0000  1.187059E-0001
 -1.210995E+0000 -3.142854E+0000
  3.780164E+0000  2.962878E+0000
 -2.427605E+0000  4.632888E+0000
 -1.955600E-0001 -2.535322E+0000
 -8.399439E-0002  3.405009E-0001
  2.063759E+0000  9.110979E-0001
 -1.088938E+0000  2.712426E+0000
  1.763861E+0000 -3.158545E+0000
 -2.224335E+0000  2.127435E+0000
  2.141491E+0000  4.730560E-0001
 -1.134412E+0000  2.367536E+0000
 -1.271985E+0000  1.666748E+0000
  1.102477E+0000  1.204249E+0000
 -3.173028E+0000 -2.802519E+0000
  3.679945E+0000  1.794723E+0000
 -1.809468E+0000  5.773415E+0000
 -3.105250E+0000  3.648752E-0001
  1.987946E+0000 -5.760021E+0000
  2.481482E+0000  1.805295E+0000
  1.840576E+0000  1.473825E+0000
 -3.918581E+0000 -1.306239E+0000
  4.961219E+0000 -5.408239E-0001
  4.958747E-0002  3.207295E+0000
 -1.252552E+0000  2.227237E+0000
 -5.082989E+0000  1.943579E-0001
  3.940287E+0000 -2.320148E+0000
  1.728685E+0000  1.853567E+0000
 -8.615609E-0001  2.846215E+0000
 -2.394212E+0000 -1.859241E+0000
  8.886685E-0001 -2.004575E+0000
 -3.418139E-0002  5.668102E-0001
 -8.432687E-0001  1.183671E+0000
 -3.996284E+0000 -1.184444E+0000
  3.308198E+0000 -2.556382E-0001
  8.583780E-0001  1.131829E+0000
 -1.373667E+0000  1.818024E+0000
 -4.014429E+0000 -8.699938E-0001
  1.165424E+0000 -1.750435E+0000
  1.721379E+0000 -7.267352E-0001
 -8.431834E-0002 -8.724630E-0001
 -2.378996E+0000 -3.755493E+0000
  2.387107E+0000 -1.808240E-0001
  6.127491E-0001  1.028698E+0000
 -2.722432E-0001  4.991249E-0001
 -1.102107E+0000 -2.534157E+0000
  1.352207E+0000 -1.046903E+0000
  8.708067E-0001  3.134602E-0001
 -1.436892E+0000  3.336689E-0001
 -3.203662E+0000 -1.081797E+0000
  4.073359E+0000 -4.597284E+0000
  8.340687E-0001  5.462041E+0000
 -1.786656E+0000  4.028134E+0000
 -2.293129E+0000 -4.146161E+0000
  1.099611E+0000 -4.066316E+0000
  4.216197E+0000  2.430504E+0000
 -2.538462E+0000  2.632413E+0000
 -3.869511E+0000  5.716977E-0004
  6.962163E-0001 -2.126331E+0000
  2.173713E+0000  2.615088E+0000
  1.556993E+0000  3.194179E+0000
 -4.196504E+0000 -1.564896E+0000
 -1.545614E-0001 -2.463512E+0000
  1.332572E+0000  2.788884E+0000
  4.509266E-0001  4.105628E+0000
  6.718113E-0001 -1.841604E+0000
 -2.789289E+0000 -2.676531E+0000
  2.816635E+0000  8.088720E-0001
 -1.271623E+0000  1.701922E+0000
 -1.403679E+0000  1.923328E+0000
  1.057148E+0000 -2.376838E+0000
 -1.494986E-0001  8.878297E-0001
  2.771290E+0000 -1.725964E+0000
 -1.418883E+0000  9.227141E-0001
 -1.901281E+0000  4.766864E-0001
  1.089180E+0000 -1.270842E+0000
 -1.831857E+0000 -5.238123E-0001
  1.851920E+0000 -3.235772E+0000
 -3.436930E-0001  1.763885E+0000
 -1.483726E+0000 -1.455962E+0000
  1.051705E+0000  6.679197E-0002
 -6.035993E-0001 -7.411983E-0001
 -1.926545E+0000 -3.210708E+0000
  1.461874E+0000  8.798451E-0001
 -3.280822E-0001  2.271892E+0000
 -1.858434E+0000 -7.363876E-0001
 -2.219362E+0000 -1.023624E-0002
  3.539789E+0000  1.397445E-0001
 -2.871582E+0000 -8.671245E-0001
  9.060056E-0001 -2.597052E+0000
  1.775739E+0000  8.063732E-0001
 -1.494540E+0000  2.121283E+0000
 -1.296617E+0000 -2.540353E+0000
 -6.576778E-0001 -2.334159E+0000
  1.703028E+0000  1.228324E+0000
  8.881049E-0001  4.920680E+0000
 -4.710661E+0000 -9.915026E-0003
  6.306753E-0001 -1.982852E+0000
  3.648364E+0000  1.973606E+0000
  9.379763E-0001  3.980539E+0000
 -4.174489E+0000 -3.374625E+0000
  1.989541E+0000 -6.574198E+0000
  2.347485E+0000  4.817385E+0000
 -1.702845E+0000  4.004910E+0000
 -3.633206E+0000 -3.458784E+0000
  1.502353E+0000 -3.509830E+0000
  3.814420E+0000  2.444678E+0000
 -1.895581E+0000  5.200785E+0000
 -2.992556E+0000 -3.473246E-0002
 -3.192998E-0001 -1.196943E+0000
  3.600305E+0000  1.015722E+0000
 -1.391924E+0000  1.030554E+0000
 -1.887430E+0000 -4.787450E+0000
  1.855272E+0000 -1.777075E+0000
  3.425146E+0000  2.931340E+0000
 -2.384916E+0000  1.492675E+0000
 -1.663074E+0000 -2.940206E+0000
  2.061055E+0000 -9.588224E-0001
  2.061215E+0000  1.423673E+0000
 -4.038614E-0001  2.569955E+0000
 -3.581492E+0000  9.094797E-0001
  1.365189E+0000 -2.829169E+0000
  1.387327E+0000 -1.744659E+0000
 -7.370994E-0001  1.741075E+0000
 -2.255588E+0000  7.002825E-0001
 -1.309441E+0000 -7.305524E-0001
  2.935816E+0000 -1.160907E+0000
  2.527515E+0000 -1.897190E-0001
 -2.745038E-0001  1.850837E+0000
 -3.453112E+0000 -8.834494E-0002
  1.705706E+0000 -3.285088E+0000
  2.619627E+0000  1.665093E+0000
  1.287263E+0000  3.957108E+0000
 -4.228198E+0000 -5.286824E-0002
 -5.501866E-0001 -4.154425E+0000
  2.353695E+0000 -1.254316E+0000
  6.861645E-0002  2.908608E+0000
 -2.925694E+0000  7.731269E-0001
 -1.624225E+0000 -3.645963E+0000
  3.434525E+0000 -6.673914E-0001
 -1.222003E+0000  2.610811E+0000
 -2.892942E+0000  1.142237E+0000
 -4.970338E-0001 -2.564558E+0000
  1.052991E+0000 -3.367571E+0000
  2.687878E+0000  2.663610E+0000
 -2.009912E+0000  1.662534E+0000
 -2.289184E+0000 -6.635799E-0001
 -5.910516E-0001 -2.663863E+0000
  1.143713E+0000  6.983433E-0002
  3.839954E+0000  9.980230E-0001
 -2.996773E+0000  6.260717E+0000
 -2.503819E+0000 -1.343967E+0000
  1.495067E+0000 -3.590080E+0000
  1.321441E+0000 -4.596728E-0001
 -2.723283E-0001  7.618733E-0001
  1.440198E+0000  8.545877E-0001
 -4.711827E-0001 -9.314498E-0001
  1.142785E+0000  9.260726E-0001
  1.537103E+0000 -1.027184E+0000
 -1.200061E+0000  1.085064E-0001
  8.043868E-0001  1.092325E+0000
  7.230440E-0001 -3.208898E+0000
  8.899107E-0001 -3.395049E+0000
  1.340547E+0000  4.769657E-0001
 -1.093150E+0000  1.613005E+0000
  8.888660E-0001 -1.805343E+0000
 -5.615689E-0001  1.071614E+0000
 -2.960170E-0002  1.396546E-0001
  5.655189E-0001 -1.023579E+0000
 -2.103302E+0000  4.744561E-0001
  1.354204E+0000 -3.687078E+0000
 -3.050421E-0002  1.407310E+0000
  3.354313E+0000  6.856351E-0001
 -4.299980E+0000  3.222041E+0000
  9.931209E-0001 -3.033299E-0001
  6.899093E-0001 -1.301441E+0000
  1.429919E+0000  1.112176E+0000
 -2.256338E+0000  3.490911E+0000
  8.257784E-0001  6.501863E-0002
 -4.008370E+0000 -1.223133E-0001
  9.989271E-0001  1.968299E+0000
  3.987010E-0001  3.952821E-0001
 -1.524398E+0000 -2.884265E-0001
 -6.638499E-0001  2.390459E-0001
  1.157518E+0000 -2.541567E+0000
  1.529344E+0000  2.818272E-0001
 -6.770153E-0002  2.262462E+0000
 -1.546715E+0000  2.495519E-0001
 -5.874303E-0001 -3.792883E+0000
  2.294343E+0000  4.490978E-0001
  2.501212E+0000  2.445972E+0000
 -4.512689E+0000  2.739421E-0001
  4.478071E-0001 -1.910294E+0000
 -4.245437E-0001 -1.662996E+0000
  2.796624E+0000  1.696916E+0000
  1.144115E+0000  1.509074E+0000
 -2.558298E+0000  4.258557E+0000
  6.319706E-0001 -2.688720E+0000
  6.639063E-0001 -4.119725E-0001
  1.066121E-0001  2.873700E+0000
 -1.538590E+0000  4.265108E-0001
 -3.052509E-0001 -2.576480E+0000
  2.388533E+0000  8.982602E-0001
 -1.187166E+0000  3.394731E+0000
 -4.245150E+0000  2.723495E-0001
  7.289662E-0001 -6.700893E+0000
  2.071055E+0000  2.019685E+0000
  6.864731E-0001  5.461022E+0000
 -4.089555E+0000  1.133916E+0000
  6.611637E-0003 -4.904558E+0000
 -8.450877E-0001  1.699648E-0002
  2.898970E-0001  2.542055E+0000
 -2.443074E+0000 -1.245730E-0001
 -8.912925E-0001 -2.449122E+0000
  4.628482E+0000 -2.247308E+0000
  5.322438E-0001  5.650469E+0000
 -2.055424E+0000  2.355902E+0000
 -3.403292E+0000 -4.769860E+0000
  3.919048E+0000  1.693821E+0000
  3.829945E+0000  3.009471E+0000
 -5.031346E+0000  4.023436E+0000
 -1.171463E-0001 -3.241995E+0000
  8.655453E-0001 -2.282277E+0000
  1.476593E-0001  3.069552E+0000
 -2.001112E-0001  1.477527E+0000
 -3.131953E+0000  8.124175E-0003
  1.256220E-0001 -3.238111E+0000
  1.889670E+0000 -2.146441E-0001
  4.706020E-0001  2.011072E+0000
 -1.412398E+0000  1.083348E-0001
 -3.475542E-0001 -2.508863E+0000
 -3.029630E-0001  4.563929E-0001
  1.510511E+0000  2.721633E+0000
 -2.209114E-0001  5.764796E-0002
 -3.414656E+0000  1.189857E+0000
  5.560536E+0000 -2.873563E+0000
 -2.299423E+0000  3.756256E+0000
  1.854713E+0000  3.973533E-0001
 -1.617041E+0000 -1.775343E+0000
  2.294393E-0001 -3.764362E-0001
  2.043186E+0000 -2.682084E+0000
 -6.798993E-0001  2.157952E+0000
 -1.744930E+0000  3.746874E+0000
  2.269031E-0001 -1.071270E+0000
 -8.094824E-0003 -2.377810E+0000
 -7.695805E-0001 -5.080175E-0001
 -1.807448E-0001 -2.262301E+0000
  1.396482E+0000  1.745215E-0001
 -9.467376E-0001  1.512854E-0001
  4.400548E-0002 -3.979813E-0002
 -1.071188E+0000  9.501278E-0001
  1.349216E-0001 -2.209154E+0000
  1.148947E+0000  1.401122E+0000
 -2.166709E+0000 -2.793050E+0000
  1.644629E+0000 -8.437801E-0002
  2.591362E-0001  5.380062E+0000
 -3.411414E-0001  1.198356E+0000
 -1.410694E+0000 -4.172778E+0000
  1.153955E+0000  9.629678E-0001
  3.553460E+0000  1.634865E+0000
 -4.758346E+0000 -1.642337E-0001
 -1.655020E+0000 -1.524307E+0000
  5.981208E+0000 -2.544973E+0000
 -1.762589E-0001  3.359688E+0000
 -8.113965E-0001  4.061259E-0001
 -7.820571E-0001  5.282549E-0001
  1.045734E+0000 -7.107483E-0001
  1.740041E+0000 -1.161529E+0000
 -2.127059E+0000  1.220761E+0000
  3.429072E+0000 -2.822460E+0000
 -7.446593E-0001  5.980206E-0001
  1.736223E+0000  1.858889E-0001
 -1.033816E+0000  1.751472E+0000
 -2.598671E+0000 -1.363830E+0000
  1.969306E-0002 -2.259072E+0000
  1.498560E+0000  1.028634E-0001
 -7.194355E-0001  1.465298E+0000
 -1.356025E+0000 -6.246230E-0001
  1.788927E+0000 -3.307229E+0000
  6.640540E-0001  1.822283E+0000
 -2.667159E+0000 -2.727139E-0001
 -1.988010E+0000 -2.553641E+0000
  3.595543E+0000 -1.735537E+0000
 -7.648491E-0001  1.453179E+0000
 -2.613506E+0000  1.755633E+0000
 -2.377909E-0001 -1.912761E+0000
  9.615442E-0001 -3.419313E+0000
  3.283962E+0000  3.370424E-0001
  7.798788E-0001  2.980143E+0000
 -1.352573E+0000  3.228947E-0001
  5.087131E-0002 -3.394931E+0000
  3.091546E+0000 -2.570260E-0001
 -2.758881E+0000  1.702720E+0000
  1.784030E+0000 -3.099398E+0000
  1.779885E+0000 -3.089083E+0000
  3.052994E+0000  5.048739E-0001
 -2.719237E+0000  3.805444E+0000
 -9.334881E-0002 -2.902419E+0000
  7.743598E-0001 -1.626858E+0000
  1.769087E+0000  1.804030E+0000
 -1.175934E+0000  3.160747E-0001
 -1.896291E+0000 -8.970479E-0001
  9.656993E-0001 -3.755517E+0000
  1.111836E+0000 -1.702778E+0000
  9.505893E-0001  2.255688E+0000
  1.632657E+0000  3.602219E-0001
 -2.095573E+0000  2.157640E+0000
  1.926665E+0000  2.023160E-0001
 -1.782938E+0000  1.175916E+0000
  1.338849E+0000 -2.467845E-0001
 -2.870055E+0000  6.321812E-0002
  2.555350E-0001 -2.530539E+0000
  1.137121E+0000  1.531820E+0000
 -1.315699E+0000 -4.139350E-0001
 -9.815146E-0001 -1.441704E+0000
  7.355494E-0001  1.296737E+0000
  3.549120E-0001 -4.023311E-0001
 -3.117155E+0000 -1.689698E+0000
  6.311576E-0001 -2.104971E+0000
  1.692941E+0000  4.331527E-0001
 -1.452302E+0000  1.418598E-0001
  7.956584E-0001 -1.709650E+0000
 -5.800621E-0001  1.935196E+0000
 -2.324695E-0001 -2.684039E+0000
 -2.590574E+0000 -1.106681E+0000
 -3.734150E-0001 -2.026110E+0000
  8.820612E-0001 -6.135530E-0001
 -8.306728E-0001  3.067177E+0000
 -3.322472E+0000  3.470452E-0001
  7.317577E-0001 -2.520008E+0000
  2.001483E+0000  5.426061E-0001
  6.577972E-0001  4.606890E+0000
 -3.484065E+0000  8.392833E-0001
  1.553867E+0000 -1.972210E+0000
  1.353998E+0000  3.527999E+0000
  4.927490E-0001  2.377451E+0000
 -2.764188E+0000  3.700609E-0001
  2.636283E+0000 -3.494023E+0000
  1.944906E+0000  6.065195E+0000
 -3.661548E+0000  5.600242E+0000
 -4.734586E+0000 -2.961879E+0000
  3.371563E+0000 -7.021963E+0000
  4.343857E+0000  4.519354E+0000
 -6.103125E-0001  3.191848E+0000
 -3.969715E+0000 -1.331646E+0000
  4.569553E-0001 -2.939159E+0000
  4.172210E-0001 -1.377445E+0000
  1.059898E+0000  2.907648E+0000
 -2.959001E+0000 -1.202261E-0001
  1.074879E+0000 -6.971342E-0001
  6.959940E-0001 -1.469557E+0000
  1.014632E+0000  5.804641E-0001
 -2.279091E-0001 -2.922152E+0000
 -3.354736E+0000 -5.123845E-0001
  3.777574E+0000 -1.185087E+0000
  5.410774E-0001  2.118159E-0001
 -2.560719E+0000  5.339724E-0001
 -7.022336E-0001 -1.425345E+0000
  2.603210E+0000  5.335852E-0001
 -2.048411E-0001  1.089221E+0000
 -6.890322E-0001  1.059171E+0000
  9.722306E-0001  1.520960E+0000
  9.396271E-0001 -6.911584E-0002
 -1.898997E+0000  1.569089E-0001
 -5.663842E-0001  8.125946E-0001
  3.095974E+0000 -2.066800E+0000
 -2.026095E+0000  2.442526E+0000
  1.259082E+0000 -4.917750E-0001
 -2.468610E+0000  2.150118E+0000
  2.263411E+0000 -8.553440E-0001
 -2.199320E+0000 -1.991937E-0001
  1.340113E+0000 -1.802739E-0001
  5.119044E-0003  8.949250E-0001
  5.813970E-0001  5.231846E-0001
 -3.529267E+0000 -1.364722E+0000
  4.909458E+0000 -3.313027E+0000
 -1.909533E-0002  2.202980E+0000
 -2.948467E+0000 -8.009014E-0001
  2.388904E-0001 -2.733440E+0000
  3.412559E+0000 -1.274750E+0000
 -5.339034E+0000 -1.634641E-0001
  1.636331E+0000 -1.824359E+0000
  2.110747E+0000  2.925482E+0000
 -2.132982E-0001  1.197316E+0000
 -2.550143E+0000 -1.533182E+0000
  6.710282E-0001 -3.425565E+0000
  3.326803E+0000 -8.087895E-0001
 -2.692702E+0000  3.693286E+0000
 -1.001448E-0001 -3.370581E-0001
 -1.351046E+0000 -2.913744E+0000
  2.666567E+0000 -2.076761E-0001
  8.016862E-0001  2.443100E+0000
 -7.997415E-0001  6.426179E-0001
 -1.253202E+0000 -1.592401E+0000
  1.980367E+0000 -1.269611E+0000
  3.429972E-0001  1.523094E+0000
 -5.939601E-0001 -1.175657E+0000
 -2.222007E+0000 -5.591263E-0001
  1.619595E+0000  1.454965E-0001
  2.603375E+0000  3.647130E+0000
 -4.172350E+0000  3.531139E+0000
 -2.577886E+0000 -1.593921E+0000
  2.468030E+0000 -1.226575E+0000
  3.967829E+0000  3.184662E+0000
 -2.212921E+0000  4.187262E+0000
 -2.358246E+0000 -1.286750E+0000
  2.517939E+0000 -3.486538E+0000
  5.983896E-0001  1.507148E+0000
 -7.049115E-0001  2.378886E+0000
 -9.995816E-0001  1.371349E+0000
 -1.543329E+0000 -2.298932E+0000
  3.065114E+0000 -8.293173E-0001
  4.725104E-0001  2.370249E+0000
 -1.381305E+0000  4.064644E-0001
  1.335837E-0001 -3.929656E-0001
  9.308872E-0001 -9.425648E-0001
  2.241541E+0000  1.768523E+0000
 -3.678807E+0000 -1.928250E+0000
 -1.758213E+0000 -3.130696E-0001
  1.383152E+0000 -7.466240E-0003
 -5.906612E-0001  1.219356E+0000
 -1.746917E+0000 -1.639785E+0000
  3.516507E+0000 -1.526189E+0000
 -1.919521E+0000  2.461365E+0000
 -1.887625E+0000 -5.796952E-0002
  9.196020E-0001 -1.706146E+0000
  3.703104E+0000  7.267783E-0001
 -2.160982E+0000  3.046589E+0000
  1.260440E+0000 -1.810960E+0000
  2.117466E+0000 -2.642245E+0000
  4.406971E-0001  1.946259E+0000
  3.498072E-0002  1.556526E+0000
 -9.666630E-0002 -6.944003E-0002
 -7.270834E-0001 -1.446166E+0000
  1.328853E+0000 -1.096000E+0000
  8.849189E-0001  1.840133E+0000
 -3.032700E+0000 -4.421555E-0001
  1.524741E-0001 -1.630288E+0000
 -6.709182E-0002  3.822657E+0000
  1.574264E+0000 -1.268818E-0001
 -1.611919E+0000  1.878129E+0000
 -2.020413E-0001 -5.840748E-0001
 -1.224829E-0002  4.533810E-0001
 -2.248942E+0000 -2.639225E+0000
  2.547260E+0000 -2.001076E+0000
 -8.277711E-0003  2.346821E+0000
 -1.527659E+0000 -2.032969E+0000
  1.350646E+0000 -2.253083E+0000
  1.263845E+0000  1.197475E+0000
 -1.748841E+0000  2.496548E+0000
 -3.986996E-0001  5.930563E-0001
  5.295778E-0001  2.316595E-0001
 -2.146239E-0001  1.508100E+0000
 -9.589106E-0001  5.959891E-0001
 -2.227387E+0000 -2.530129E+0000
  3.515050E-0001 -1.107428E+0000
  1.178202E+0000  8.510374E-0001
 -1.864594E-0001  4.100352E+0000
  8.280102E-0001 -2.594865E+0000
 -3.259649E+0000 -1.162354E+0000
  4.850875E+0000 -3.330250E-0001
 -9.994392E-0001  4.597127E+0000
 -3.161773E+0000  2.378099E+0000
  2.648256E-0001 -3.361411E+0000
  2.508358E+0000  1.139913E+0000
  2.239313E-0001  2.494392E+0000
 -2.525820E+0000 -1.123571E+0000
  1.040238E+0000 -2.675706E+0000
  8.809501E-0001  1.308951E-0001
  1.121738E+0000  3.095715E+0000
  4.512540E-0001  6.390968E-0001
 -1.754694E-0001 -1.290734E+0000
  2.897305E+0000 -1.832664E+0000
 -6.333436E-0001  1.754930E+0000
 -2.133110E+0000 -3.581978E-0001
 -5.373830E-0001 -2.562717E+0000
  2.084478E+0000  1.759014E+0000
 -1.530686E+0000  1.909059E+0000
  1.609095E+0000  1.368465E+0000
 -2.565375E-0002 -6.012619E-0002
 -2.440900E+0000  1.494940E+0000
  3.345356E+0000 -5.784693E-0001
  1.489693E+0000  1.118232E+0000
  5.486597E-0001 -1.295763E+0000
 -1.625545E+0000  6.329558E-0001
 -2.377064E+0000 -4.010119E+0000
  5.093833E+0000  2.671641E-0001
 -2.042091E+0000  4.368688E+0000
 -2.490539E+0000 -8.404026E-0001
  3.470759E-0001 -3.444110E+0000
  5.308358E+0000  4.186660E+0000
 -2.343312E-0002  4.124531E+0000
 -4.489386E+0000 -4.090753E+0000
  7.524389E-0001 -5.838050E+0000
  4.342017E+0000  3.346285E+0000
 -2.547798E+0000  3.674910E+0000
 -2.048638E+0000 -8.166855E-0001
  1.000611E+0000 -1.707176E+0000
 -8.849399E-0003  4.113255E-0001
  3.394070E+0000  2.314590E+0000
 -4.685327E+0000 -1.803951E+0000
  2.197813E+0000 -6.098403E+0000
  5.660045E+0000  2.066032E+0000
 -4.535563E+0000  6.282785E-0001
 -1.720009E+0000 -6.886298E-0001
  6.028316E-0001 -2.512184E+0000
  2.637907E+0000  2.503319E+0000
 -3.748961E+0000  2.663652E+0000
 -2.260908E+0000 -3.097055E+0000
  1.449227E+0000 -2.002245E+0000
  1.434977E+0000  3.690668E+0000
 -2.229272E+0000  1.554704E+0000
 -2.324343E+0000 -2.826156E+0000
  1.076059E+0000 -6.964115E-0001
  8.845074E-0001  4.204395E+0000
 -2.282782E+0000  2.868254E+0000
 -2.656668E+0000 -2.197949E+0000
  1.747207E+0000  3.690579E-0001
  2.925281E+0000  4.591002E-0001
 -7.604481E-0001  1.815409E+0000
 -4.792905E-0001 -4.057129E+0000
  1.771476E+0000 -2.427434E+0000
 -2.728156E+0000  1.768819E+0000
  2.867611E+0000  1.683626E+0000
 -4.594954E+0000  2.806178E-0001
  7.550661E-0001 -1.554465E+0000
  8.768065E-0001 -1.390155E+0000
  7.593651E-0001  1.001156E+0000
 -2.015355E+0000 -1.601173E+0000
  1.450641E+0000 -6.223376E-0001
  2.709158E+0000 -4.229594E-0001
 -2.681552E+0000  1.383315E-0001
 -1.283669E-0001 -1.505970E+0000
  9.000708E-0002 -4.910620E-0001
 -2.480757E+0000  1.760401E+0000
  1.882845E+0000 -6.653998E-0001
 -1.202819E-0001 -1.252155E+0000
 -4.870165E-0001  4.206710E-0001
  1.225393E+0000  1.004085E+0000
  1.306337E-0001 -1.956626E+0000
  1.808666E+0000  2.027657E+0000
  5.856948E-0001 -6.057140E-0001
  1.119625E-0001 -3.552296E-0001
  2.717119E+0000 -6.702252E-0001
 -5.547455E-0001  1.996755E+0000
  4.143562E-0002 -1.759703E+0000
  1.065029E+0000  6.147021E-0001
 -5.351568E-0001  1.460991E+0000
 -3.106477E+0000  3.398492E-0001
  1.548608E+0000 -1.683107E+0000
  6.017532E-0002  1.964287E+0000
 -4.897821E-0001  3.526582E-0001
 -3.353075E-0001  3.540664E-0002
  1.586850E+0000 -3.044676E-0002
 -2.393159E+0000  1.046580E+0000
  2.133455E-0001 -3.134712E+0000
  3.434394E+0000 -5.611963E-0001
 -2.704075E-0001  7.048278E+0000
 -3.499329E+0000 -2.492584E-0001
  1.923956E+0000 -4.021929E+0000
  1.003111E+0000  6.968785E-0001
  1.527792E+0000  2.789122E+0000
 -5.133874E+0000 -3.030423E+0000
  3.038433E-0001 -3.864488E+0000
  6.135364E+0000  8.092698E-0001
  1.970283E+0000  4.596147E+0000
 -2.746924E+0000 -2.988712E-0001
 -3.860149E+0000 -5.558804E+0000
  8.104154E+0000 -2.774539E+0000
  4.274581E-0001  5.920960E+0000
 -2.796872E+0000  2.231130E+0000
 -2.650491E+0000 -2.948076E+0000
  2.293641E+0000 -3.073179E+0000
  3.489339E+0000  4.270207E+0000
 -2.750130E+0000  1.995393E+0000
 -2.339434E+0000 -3.536703E+0000
  1.833845E-0001 -1.830142E+0000
  2.275886E+0000  3.543857E-0001
 -3.005996E+0000  3.683506E+0000
 -2.486287E+0000 -1.360454E+0000
  7.505795E-0001 -3.659832E+0000
  1.811680E+0000  1.342958E+0000
 -7.946881E-0001  3.501615E+0000
 -4.458008E-0001 -9.623932E-0001
 -5.610128E-0002 -3.294239E-0001
  1.061158E+0000  1.152409E+0000
  5.575829E-0001  4.035729E-0001
 -7.045709E-0001  5.171736E-0001
  1.205335E-0001  4.970575E-0001
 -2.561002E-0001 -2.549792E+0000
  4.981496E-0001  2.491850E+0000
  2.351088E+0000  2.384492E+0000
 -2.630195E+0000  1.651394E+0000
  1.026669E+0000 -1.005278E+0000
  1.074378E+0000 -6.455075E-0001
  7.117651E-0001  1.543957E+0000
 -2.216649E+0000  1.120030E+0000
  2.224365E+0000 -4.311364E+0000
  7.316379E-0001 -1.615892E+0000
 -1.997593E-0001  1.381948E+0000
  1.062497E+0000  1.480753E+0000
 -9.017566E-0001 -6.750918E-0001
 -2.232683E+0000 -1.922765E+0000
  1.976915E+0000 -1.471388E+0000
 -1.472600E+0000  3.574291E+0000
  6.872174E-0001  7.687385E-0001
 -2.042451E-0001 -3.673267E+0000
  1.822176E+0000 -1.427991E+0000
  1.674247E+0000  1.711076E-0001
 -1.065734E+0000  1.721529E+0000
 -4.095235E+0000 -3.868648E+0000
  5.809361E-0001 -6.913296E-0001
  1.218433E+0000  5.738434E+0000
 -1.072844E+0000 -1.722850E+0000
 -1.894391E+0000 -3.756740E+0000
  5.368221E+0000 -2.253578E+0000
 -1.545464E+0000  4.594556E+0000
 -4.978792E+0000 -4.497921E-0001
  1.474243E+0000 -2.681599E+0000
  4.192382E+0000  1.525314E+0000
 -5.237125E-0001  6.965320E+0000
 -3.650720E+0000 -2.152283E+0000
  1.839839E-0001 -4.109090E+0000
  3.519293E+0000 -7.260616E-0001
  2.062235E-0001  4.466115E+0000
 -3.446719E+0000  2.063904E+0000
  1.353174E+0000 -4.785513E+0000
  3.620406E+0000  2.181986E+0000
 -1.088606E+0000  3.642012E+0000
 -2.125685E+0000 -3.878390E+0000
  8.532986E-0001 -4.801988E+0000
  3.540033E+0000  6.891989E-0001
 -6.684716E-0001  2.973129E+0000
 -2.193052E+0000  6.358853E-0002
 -8.350952E-0001 -2.840107E+0000
  2.515743E+0000 -1.458666E+0000
  2.448156E+0000  3.606818E+0000
 -5.492619E+0000 -5.199232E-0001
 -6.359716E-0001 -4.493097E+0000
  5.055469E+0000 -1.128934E+0000
 -7.477144E-0001  7.401296E+0000
 -4.632406E+0000  2.291469E+0000
 -2.438909E+0000 -3.735575E+0000
  7.066174E+0000 -9.749591E-0001
 -6.481963E-0001  5.424917E+0000
 -3.892888E+0000 -6.638800E-0001
 -5.052367E-0001 -5.299285E+0000
  5.424927E+0000 -2.598555E-0001
 -2.097480E+0000  4.753674E+0000
 -1.534396E+0000 -2.221953E+0000
 -2.056966E+0000 -4.484752E+0000
  4.230744E+0000 -1.914322E+0000
 -5.214184E-0001  4.123019E+0000
 -2.593599E-0001  1.579351E+0000
 -2.611485E+0000 -4.040383E+0000
  4.863240E+0000 -2.723925E+0000
 -1.978522E+0000  3.857546E+0000
 -1.040260E+0000 -2.282471E+0000
 -4.851150E-0001  1.837488E+0000
  5.038330E-0001  1.348687E+0000
 -3.071901E+0000 -1.070867E+0000
  3.030672E+0000 -8.701305E-0001
  1.635271E+0000  1.384467E-0001
 -1.045343E+0000  1.842077E+0000
  1.833300E+0000  6.175965E-0001
 -4.123523E-0001  8.431167E-0002
 -1.435908E+0000  8.265973E-0001
  1.768347E+0000  1.572881E+0000
  1.789902E+0000  2.128658E+0000
  3.174563E-0001  1.203590E+0000
 -1.248534E+0000 -8.770629E-0001
  1.706354E+0000 -1.677410E+0000
  9.540936E-0001  3.145892E+0000
 -8.624790E-0001  1.362165E+0000
 -1.666667E+0000 -2.074332E+0000
  7.590617E-0001 -2.981300E+0000
  3.630089E+0000  2.664837E-0001
 -1.045653E+0000  1.841076E+0000
 -2.758938E+0000 -2.373888E+0000
  2.890459E+0000 -6.140355E+0000
  6.479778E-0001  7.244798E-0001
  8.063306E-0001  2.077884E+0000
 -2.427221E+0000  3.032797E+0000
 -1.114244E+0000 -2.295117E+0000
  7.973774E-0002  1.155428E+0000
  8.527053E-0001  2.851448E+0000
 -7.584988E-0001 -8.116745E-0001
  2.324964E+0000  8.675628E-0001
  1.850245E-0001  1.913261E+0000
 -3.086304E+0000 -2.103176E+0000
  5.225162E+0000 -2.277379E+0000
  1.193671E+0000  9.455780E-0001
 -2.152128E+0000  2.494167E+0000
 -7.177197E-0001 -1.793452E+0000
  3.116546E-0001 -3.219119E+0000
  2.036757E+0000 -1.021429E+0000
 -2.352093E+0000  3.325608E+0000
  8.711539E-0001 -1.455441E+0000
  8.499143E-0001  2.873113E-0001
  2.424362E+0000  1.095874E+0000
 -2.773453E+0000  2.976503E+0000
  1.147849E+0000  3.960089E-0001
 -3.653365E-0001 -2.061292E+0000
 -6.711394E-0001  1.690079E+0000
  1.784256E+0000  4.943704E-0001
 -3.406198E+0000  2.458844E+0000
 -1.023785E+0000 -5.642346E-0001
  1.464253E+0000 -4.580745E-0001
 -3.803057E+0000  1.721284E+0000
  3.491150E+0000 -3.009070E+0000
 -2.534298E+0000  1.974022E+0000
 -7.424235E-0001 -3.169645E+0000
  2.204319E+0000  9.699959E-0001
  2.041418E-0002  1.374755E+0000
 -4.067021E-0001  8.799595E-0001
 -2.307837E+0000  2.423638E+0000
  2.827720E-0001 -2.378633E+0000
 -2.526444E-0001  1.592731E-0001
  4.443175E-0001  3.045968E+0000
 -9.994365E-0001 -1.314956E-0001
 -2.612748E-0001 -1.720388E+0000
  3.118849E+0000  7.739438E-0001
 -1.052937E+0000  1.940495E+0000
 -2.956004E+0000  1.111598E+0000
  2.394905E+0000 -2.597785E+0000
 -1.049125E+0000 -2.420921E-0001
  1.323682E+0000  1.850986E+0000
 -1.081163E+0000  1.900158E+0000
  2.773710E-0001  6.994348E-0001
 -1.868230E+0000  7.593107E-0001
  3.676885E+0000 -3.142955E+0000
  1.421734E+0000  4.457026E+0000
 -1.437013E+0000  1.514492E+0000
 -1.940450E+0000 -5.687483E+0000
  5.049108E+0000 -7.270685E-0001
 -1.116928E+0000  4.192511E+0000
 -1.294408E+0000  7.064292E-0002
 -4.186453E+0000 -1.559157E+0000
  4.786062E+0000 -1.719047E+0000
  1.951066E+0000  1.306175E+0000
 -4.244371E+0000  3.929602E+0000
  3.972192E-0001 -6.271226E+0000
  2.278407E+0000 -6.221380E-0001
  2.910164E+0000  2.376310E+0000
 -6.075407E+0000  2.589856E+0000
 -5.878399E-0001 -7.864396E+0000
  2.687517E+0000 -3.574578E+0000
  3.190534E+0000  3.985624E+0000
 -4.410364E+0000  2.835832E+0000
 -1.491077E+0000 -3.705596E+0000
  4.151023E+0000 -1.310271E+0000
  1.526446E+0000  4.778908E+0000
 -4.939907E+0000  4.426701E+0000
 -1.058447E+0000 -4.240874E+0000
  3.163909E+0000 -1.054350E+0000
  2.559237E+0000  3.254254E+0000
 -2.791860E+0000  1.172898E+0000
 -1.310373E+0000 -4.317403E+0000
  2.199243E+0000  6.885507E-0001
  1.800860E+0000  3.611300E+0000
 -5.577574E+0000  7.193227E-0001
 -1.519799E-0001 -3.404225E+0000
  6.585033E+0000 -1.442315E-0001
 -1.952843E+0000  5.347655E+0000
 -3.809501E+0000  1.635750E+0000
 -2.087912E+0000 -1.157124E+0000
  3.195969E+0000 -1.572473E-0001
  3.170282E-0001  2.759552E+0000
 -2.061201E+0000  3.091805E-0001
 -9.802306E-0001 -6.679733E+0000
  3.412004E+0000  1.622257E-0001
 -1.095690E+0000  3.687568E+0000
 -3.499558E+0000 -4.197140E+0000
  1.745788E+0000 -4.047446E+0000
  1.360031E+0000  3.972531E-0001
  4.925931E-0001  3.346843E+0000
 -3.038715E+0000 -1.651029E+0000
 -6.445352E-0001 -3.301382E+0000
  2.999433E+0000  6.731531E-0002
 -8.686729E-0001  5.392882E+0000
 -1.088125E+0000 -4.815758E-0001
 -2.617580E+0000 -2.553893E+0000
  4.691094E+0000  1.689749E-0001
  1.372750E-0001  5.637296E+0000
 -3.912572E+0000  7.387268E-0001
  1.519876E+0000 -4.047176E+0000
  3.778514E+0000  1.579005E+0000
  5.071152E-0001  5.851762E+0000
 -5.213307E+0000 -2.902917E+0000
 -3.459129E-0001 -3.889081E+0000
  8.755063E+0000  9.971769E-0001
 -2.990436E+0000  7.189569E+0000
 -3.496377E+0000 -5.355329E-0001
  1.325656E+0000 -6.003445E+0000
  2.723684E+0000  2.498394E+0000
  1.160265E+0000  3.077604E+0000
 -4.967337E+0000  1.409675E+0000
  2.924050E-0001 -3.892186E+0000
  2.247670E+0000  2.191742E+0000
  2.875535E+0000  4.028221E+0000
 -3.777721E+0000 -1.877750E+0000
 -9.550754E-0001 -5.842475E+0000
  3.813260E+0000  4.406608E-0001
  1.249323E+0000  5.261094E+0000
 -4.642152E+0000 -6.745716E-0001
  5.830068E-0001 -3.117025E+0000
  3.321789E+0000  1.080685E+0000
 -2.778435E+0000  4.772045E+0000
 -2.391965E+0000 -4.172368E+0000
 -1.544145E-0001 -4.301871E+0000
  5.755671E+0000  1.876562E+0000
 -3.205375E+0000  4.997653E+0000
 -2.300502E+0000 -2.279568E+0000
 -1.850021E-0001 -4.295743E+0000
  5.312084E+0000  5.189971E-0001
 -1.406584E+0000  2.248775E+0000
 -1.352399E+0000 -1.543690E+0000
 -5.324235E-0002 -3.219657E+0000
  4.042556E+0000  4.535266E-0001
 -2.217559E+0000  4.374411E+0000
 -1.573620E+0000 -3.059624E+0000
  1.244468E+0000 -3.626999E+0000
  1.056516E+0000 -6.819132E-0001
  2.764983E+0000  1.129356E+0000
 -1.958099E+0000  2.789524E+0000
  2.422768E-0001 -2.651823E+0000
  1.633498E+0000 -2.072900E+0000
  1.402581E+0000  4.426757E+0000
 -2.939249E+0000  1.505011E+0000
 -1.027073E+0000 -4.498593E+0000
  3.888179E+0000 -1.707108E+0000
 -7.696534E-0002  5.950779E+0000
 -2.527583E+0000  9.081805E-0001
 -2.453825E+0000 -1.603337E+0000
  2.398210E+0000 -4.656596E+0000
  2.988233E+0000  3.510797E+0000
 -3.416723E+0000  8.515042E+0000
 -3.687473E+0000 -3.984250E+0000
  3.234401E+0000 -5.996943E+0000
  2.794548E+0000  1.988272E+0000
 -5.665076E-0001  6.043860E+0000
 -4.485359E+0000 -5.862251E+0000
  3.361803E+0000 -8.235894E+0000
  2.168759E+0000  4.128148E+0000
 -1.468242E+0000  4.988453E+0000
 -7.233388E+0000 -3.480665E+0000
  4.425921E+0000 -3.531013E+0000
  4.924422E-0001  5.622054E+0000
  1.709252E-0001  1.190098E+0000
 -3.978801E+0000 -3.744544E-0001
  2.600931E+0000 -2.139856E+0000
  1.551390E+0000  4.070178E+0000
 -1.685202E+0000  2.123876E+0000
 -2.578883E+0000 -3.144735E+0000
  1.258098E+0000  3.845015E-0001
 -1.729301E-0001  5.547070E-0001
  1.935243E-0001  3.581729E-0001
 -6.651970E-0001 -2.523279E+0000
  9.518895E-0001  1.066951E-0001
  3.947500E-0001  3.252191E-0001
 -3.696293E+0000  1.360009E-0001
  5.340327E-0001 -3.069593E+0000
  1.267874E+0000  1.043401E+0000
 -8.006225E-0001  2.659314E+0000
 -7.273970E-0001 -1.313723E-0001
  9.818927E-0001 -2.590502E+0000
  6.593300E-0001  1.684289E+0000
 -1.898289E-0001  1.842014E+0000
 -1.955341E+0000 -2.028808E+0000
  8.719987E-0001 -2.238209E+0000
  2.745622E+0000  1.777168E+0000
 -1.068559E-0002  2.785298E+0000
 -1.359444E+0000 -2.150573E+0000
 -1.216640E+0000 -1.062367E+0000
  2.790860E+0000 -2.016997E+0000
  1.658893E+0000  6.419236E-0001
 -1.894299E+0000  4.355578E-0001
 -1.145826E-0001 -6.066242E+0000
  1.896373E-0001 -7.157994E-0001
  2.724201E+0000  2.708274E+0000
 -1.776693E+0000  4.373988E-0001
 -4.421402E-0002 -3.851854E+0000
  1.399973E+0000  4.516163E-0001
  4.110278E-0001  3.785211E+0000
 -2.682024E+0000  3.138821E+0000
 -1.052683E+0000 -3.096822E+0000
  1.157235E+0000 -3.562712E+0000
  1.266052E+0000  3.127972E+0000
 -1.964794E+0000  1.812996E+0000
 -3.391841E+0000 -3.118903E+0000
  3.097268E+0000 -4.051876E+0000
  1.947449E+0000  4.257264E+0000
 -1.344445E+0000  1.748154E+0000
 -2.087735E+0000 -2.628944E+0000
  2.388992E+0000 -2.536048E-0001
  2.099378E+0000  2.521429E+0000
 -3.852363E+0000 -4.306814E-0001
 -9.273776E-0001 -1.718010E+0000
  1.481481E+0000  5.373485E-0001
  1.553502E+0000  2.509932E+0000
 -4.521288E-0001  2.586971E+0000
 -3.979252E+0000  4.474418E-0001
  2.885448E+0000 -3.143756E+0000
 -6.073614E-0002  1.764550E+0000
  9.430976E-0001  1.434257E+0000
 -4.156167E+0000  3.045417E+0000
 -1.533899E+0000 -2.050446E+0000
  3.406071E-0001 -9.848026E-0001
  1.665120E+0000  1.584970E+0000
 -3.301365E+0000  2.374863E+0000
  4.103164E-0001 -3.595467E+0000
  3.984406E+0000 -4.404590E-0001
  2.649300E+0000  1.389429E+0000
 -4.936507E+0000  1.703888E+0000
 -3.103722E-0001 -5.099268E+0000
  2.588949E+0000  1.319810E+0000
  1.178247E+0000  3.647266E+0000
 -3.882672E+0000 -1.047935E+0000
 -3.124129E+0000 -2.522089E+0000
  7.044870E+0000 -4.159408E+0000
  8.072866E-0001  6.660630E+0000
 -5.854696E+0000  2.649903E+0000
 -1.034489E+0000 -4.221552E+0000
  4.408714E+0000 -2.670348E+0000
  1.512926E+0000  5.800204E+0000
 -2.881523E+0000  3.098584E+0000
 -4.661128E+0000 -4.413784E+0000
  4.243634E+0000 -3.137261E+0000
  2.214968E+0000  4.005599E+0000
 -1.817166E+0000  2.200667E+0000
 -4.192330E+0000 -1.893857E+0000
  2.963720E+0000 -2.852022E+0000
  8.524060E-0001  1.533690E+0000
 -2.581842E+0000  4.076460E+0000
 -2.072104E+0000 -2.150355E+0000
  1.980864E+0000 -4.188994E+0000
  2.018399E+0000 -9.040034E-0001
 -1.663169E-0001  6.078589E-0001
 -1.850803E+0000  8.194865E-0001
 -1.646123E+0000  1.878053E+0000
  1.497392E+0000 -2.721818E+0000
  2.193327E+0000 -1.048919E+0000
 -3.312403E-0001  4.137069E+0000
 -3.142767E+0000 -4.887867E-0001
  1.415026E-0001 -2.731619E+0000
  2.915312E+0000 -1.777717E-0001
 -3.756235E+0000  6.130648E+0000
 -6.646804E-0001 -5.629542E-0001
  4.259939E-0001 -3.838605E+0000
  3.106959E+0000  1.642592E+0000
 -2.643984E+0000  3.975465E+0000
 -1.913566E+0000 -1.899536E-0001
  2.443625E+0000 -9.943002E-0001
  2.188616E+0000  8.717763E-0001
 -8.102215E-0001  1.100351E+0000
 -2.900679E+0000  1.507537E+0000
  1.294632E+0000 -1.060928E+0000
  2.142495E+0000  1.515471E+0000
 -9.913095E-0001  7.206527E-0001
 -1.357077E+0000 -2.202152E+0000
  2.160335E+0000 -8.280234E-0001
  2.651922E+0000  2.130401E-0001
 -5.140676E+0000  1.875064E+0000
  5.920061E-0001 -1.644041E+0000
  2.899902E+0000 -1.789038E+0000
 -6.298601E-0001  4.774013E+0000
  2.736748E-0001 -8.079722E-0001
 -3.100471E+0000 -9.718476E-0001
  1.388990E+0000 -1.550599E+0000
  1.272726E+0000  1.800313E+0000
 -1.198571E+0000  3.078056E+0000
 -1.051915E+0000 -1.447115E+0000
 -4.766277E-0001 -3.530759E+0000
  2.856098E+0000  4.259549E+0000
 -3.533368E+0000  1.287078E+0000
 -1.111423E+0000 -6.392233E+0000
  1.580973E+0000 -2.409860E+0000
  2.626924E+0000  8.073438E-0001
 -2.273885E+0000  2.538725E+0000
  5.263996E-0001 -4.165614E+0000
  8.287544E-0001 -8.525648E-0001
  1.993077E+0000  1.472747E+0000
 -1.434042E+0000  5.018620E-0001
  6.931919E-0001 -4.101350E+0000
  3.382338E-0001  5.934424E-0001
 -3.328660E-0002  9.916265E-0001
 -2.390420E+0000  1.261912E+0000
  3.730045E-0001 -1.426693E+0000
  2.208542E-0001  3.180920E+0000
 -3.304685E-0001  2.554511E+0000
 -2.167402E+0000  2.181904E-0001
  2.639231E+0000  2.161667E+0000
  1.783107E-0001  3.788661E-0001
  2.829432E-0001  1.035246E+0000
 -3.130003E+0000  1.575201E+0000
  1.360377E+0000 -9.619233E-0001
  1.572074E+0000 -2.404335E-0001
 -1.888729E+0000  2.680313E+0000
 -4.864056E-0001 -1.287986E+0000
 -2.900787E+0000 -2.073168E+0000
  1.834554E+0000 -3.894732E-0001
  2.587203E+0000  1.124237E+0000
 -2.334320E+0000  1.211634E+0000
 -1.340585E+0000  1.669289E-0001
  1.315233E+0000 -3.661326E+0000
  2.289561E-0001  1.100560E+0000
  8.168288E-0001 -3.828429E-0001
 -8.533716E-0001 -7.342103E-0002
  8.074212E-0001 -2.620552E+0000
 -6.705830E-0001  1.095202E+0000
  2.545491E+0000  1.072434E+0000
 -1.089249E+0000  1.269019E+0000
  7.852851E-0001 -1.023195E+0000
 -3.353253E+0000 -7.957241E-0001
  2.958217E+0000 -1.430414E+0000
 -2.134420E-0001  1.567457E+0000
  2.459574E+0000 -2.633338E+0000
 -1.657506E+0000  6.952840E-0002
 -5.809672E-0001 -1.533988E-0001
 -1.223705E+0000 -2.452927E+0000
  1.536502E+0000 -1.100684E+0000
  1.280809E+0000  3.814783E+0000
 -3.054947E+0000  2.630661E+0000
 -3.779122E-0001 -1.096106E+0000
  4.463364E-0002 -3.602705E+0000
  3.206518E+0000 -1.978484E+0000
 -1.251569E-0001  2.335557E+0000
  1.608984E+0000  1.442907E+0000
 -2.783224E+0000  3.962299E-0001
  3.195295E+0000 -2.133458E+0000
 -1.746306E+0000 -1.265629E-0001
  6.235508E-0001  9.484384E-0001
 -1.657325E+0000 -5.502710E-0001
  1.419176E+0000  2.360830E-0001
  1.070216E+0000  1.978978E-0001
 -3.756522E-0001  4.714188E-0001
 -1.812883E+0000  8.670316E-0001
  1.339464E+0000 -2.162478E+0000
  6.335739E-0001  3.406305E-0001
 -4.746086E-0001  6.326710E-0001
 -5.625970E-0001  2.399033E+0000
  3.962670E-0001 -9.127706E-0001
 -2.041038E+0000 -1.987555E+0000
  2.365577E+0000  9.493599E-0001
 -1.032208E+0000  3.526028E+0000
 -8.115765E-0001  3.476455E-0001
  6.749679E-0001 -6.626100E-0001
  9.514667E-0001 -1.116872E+0000
 -1.877173E+0000 -1.074994E+0000
  4.401119E-0001  5.466012E-0001
 -1.252665E+0000 -1.994700E-0001
 -9.498047E-0001 -3.717495E+0000
  1.450038E+0000  3.713161E-0001
  1.724558E+0000  1.816640E+0000
 -4.308045E-0001 -9.107007E-0001
 -2.919964E+0000  5.008609E-0001
  1.671246E+0000 -1.707676E+0000
  3.510680E-0002  2.325406E+0000
  6.328082E-0002  2.416669E-0001
 -1.264553E+0000 -4.800815E-0001
  3.131258E+0000 -2.604355E+0000
 -1.156784E+0000  5.470751E+0000
 -7.733527E-0001 -1.200864E+0000
 -1.837076E+0000 -4.225136E+0000
  4.898626E+0000  3.153222E-0001
 -1.917997E-0001  1.401406E+0000
 -3.161190E+0000 -3.659457E+0000
 -3.032246E-0001 -2.681237E+0000
  3.532011E+0000  1.667368E+0000
 -9.639255E-0001  4.020291E+0000
 -6.176723E-0001 -1.020374E+0000
  1.734147E+0000 -8.829333E-0001
  3.507226E-0001  2.055998E+0000
  8.782315E-0001 -2.401589E+0000
 -7.024464E-0002  1.208659E+0000
 -9.362405E-0001  2.509295E-0001
  6.608587E-0001 -1.288973E+0000
 -5.616570E-0001  1.827990E+0000
  4.625078E-0001 -8.882935E-0002
 -3.620391E-0001 -7.554165E-0001
  2.844859E+0000  1.362412E+0000
 -3.366542E+0000  2.494160E+0000
 -1.898923E+0000 -3.381989E+0000
  2.580133E+0000 -8.654261E-0001
  4.968047E-0001  2.511020E+0000
 -2.713325E+0000  2.986608E+0000
  9.034148E-0001 -4.334586E+0000
  2.402659E+0000 -5.655071E-0001
  1.743028E+0000  3.607150E+0000
 -3.925022E+0000  4.670453E-0001
 -2.018757E+0000 -5.908125E+0000
  5.006832E+0000 -5.290000E-0002
  2.743149E+0000  5.444882E+0000
 -3.760840E+0000 -9.622337E-0002
 -3.526674E+0000 -4.703230E+0000
  5.727286E+0000 -2.528382E+0000
  1.555227E-0001  6.799171E+0000
 -3.478326E+0000  1.459641E+0000
 -4.187108E-0001 -5.320506E+0000
  3.499537E+0000 -1.216307E+0000
  1.379204E+0000  3.997061E+0000
 -3.193399E+0000  1.981501E+0000
  1.109404E+0000 -1.811566E+0000
  8.525486E-0001 -5.408110E-0001
  1.804421E+0000  4.724667E+0000
 -4.070874E+0000  9.511280E-0001
  2.312813E-0001 -4.141053E+0000
  1.506593E+0000  1.961579E-0001
  3.374603E+0000  3.136280E+0000
 -3.189784E+0000  5.425958E+0000
  7.126918E-0001 -6.977314E+0000
  5.819285E-0001 -6.145913E-0001
  1.811592E+0000  4.037511E+0000
 -2.054963E+0000  1.079243E+0000
 -2.680363E+0000 -5.307182E+0000
  4.089810E+0000 -2.458284E+0000
  1.114091E+0000  3.468177E+0000
 -4.455460E+0000 -2.910140E-0001
 -1.893094E-0001 -4.965913E+0000
  7.716571E-0001 -1.868636E+0000
  6.001234E+0000  3.138843E+0000
 -3.231808E+0000  4.893148E+0000
 -2.802239E+0000 -3.818353E+0000
  1.811720E+0000 -8.959892E-0001
  2.108294E+0000  2.394220E+0000
 -7.190387E-0001  2.884349E+0000
 -2.179884E+0000 -5.806767E-0001
 -1.853981E-0002  1.188387E+0000
  4.116620E-0001  1.293208E-0002
  2.105847E+0000 -4.835335E-0001
 -1.516551E-0001  1.774721E+0000
  3.452507E-0002 -5.669053E-0001
  2.060892E+0000 -2.964313E-0001
 -1.533049E+0000  2.202619E-0001
 -1.003124E+0000 -1.730545E+0000
  9.948555E-0001 -5.439853E-0002
  1.958402E+0000  6.537791E-0001
 -2.883118E+0000  8.069060E-0002
  1.483675E+0000  4.186394E-0002
  1.194639E+0000 -1.728468E+0000
  2.300531E+0000  1.327999E+0000
 -1.521694E+0000 -6.685517E-0001
  1.827363E-0001 -2.099832E+0000
  1.240064E+0000 -1.213967E+0000
  2.321919E-0001  4.259144E+0000
 -2.604149E+0000  1.511630E+0000
 -6.646674E-0001 -2.254854E+0000
  2.457147E+0000 -1.954185E+0000
  2.299122E+0000  1.906721E+0000
 -3.800581E-0001 -1.912143E+0000
 -3.453384E+0000 -3.324074E+0000
  5.328708E+0000 -4.557223E+0000
  2.567104E+0000  3.185764E+0000
 -2.478999E+0000  5.270182E+0000
 -7.397720E-0001 -2.501599E+0000
  1.404533E+0000 -2.092784E+0000
  2.135001E+0000 -8.722713E-0001
  5.515983E-0001  1.025433E+0000
 -1.834762E+0000  3.706459E-0001
 -1.653944E+0000 -3.912083E+0000
  4.189368E+0000  2.595289E-0001
 -1.083100E+0000  5.279276E+0000
 -2.427896E+0000 -1.240430E+0000
  9.792927E-0001 -2.907260E+0000
  1.959645E+0000 -8.904569E-0002
  2.543906E-0001  6.937591E+0000
 -8.404431E-0001 -4.642292E-0001
 -2.886984E+0000 -2.232814E+0000
  3.582088E+0000 -1.323450E+0000
  2.651135E-0001  1.792250E+0000
  2.041620E+0000 -1.859957E+0000
 -2.467581E+0000  9.653375E-0001
 -8.542094E-0001 -2.834659E-0001
  3.349949E+0000 -1.270620E-0001
 -4.632675E-0001  1.047204E+0000
 -6.538945E-0001  1.803235E+0000
 -7.002487E-0002 -1.564567E+0000
  3.513149E-0001  6.046948E-0001
 -2.297576E+0000  1.826763E-0001
 -1.210968E+0000  1.609427E-0002
 -1.979089E-0001 -1.392104E+0000
 -5.642343E-0002  1.413328E-0001
  8.355840E-0003  2.845265E+0000
 -1.591991E+0000 -8.578451E-0001
  2.519353E+0000  2.273046E-0001
 -5.281924E-0001  2.549524E+0000
 -1.299234E+0000  1.791745E-0001
  8.557287E-0001 -2.570997E+0000
  2.423790E+0000 -5.045431E-0002
  2.977261E-0001  2.772504E+0000
 -2.056184E+0000 -7.492723E-0001
  2.489762E-0001 -9.752057E-0001
  1.632936E+0000  3.297107E+0000
  4.057565E-0002 -8.157473E-0001
 -2.216400E+0000 -2.578333E+0000
 -5.174980E-0002  2.281486E-0002
  1.000417E+0000 -8.777201E-0001
 -2.103346E-0001  6.813306E-0001
  2.339528E+0000  1.531606E+0000
 -1.555634E+0000  5.158841E-0001
 -1.644252E+0000 -1.160130E+0000
  1.663078E+0000 -9.350083E-0001
  7.456384E-0001  4.490912E-0001
 -1.487962E+0000 -9.972649E-0001
  2.933121E-0001 -1.916848E+0000
  1.781309E+0000 -6.775554E-0001
 -4.430409E-0001  1.158019E+0000
  1.028801E+0000  5.640050E-0001
 -5.161451E-0001 -5.903111E-0001
 -5.198591E-0001 -1.130667E+0000
  1.335264E+0000  2.799378E+0000
 -1.120423E+0000 -1.822511E-0001
  8.467600E-0001  1.761109E+0000
  7.774335E-0001 -1.249910E+0000
  1.800122E+0000  2.353725E+0000
 -4.619197E-0003  2.021409E-0001
 -1.306081E+0000 -1.040144E+0000
 -2.338889E-0001  9.311788E-0001
  1.027686E+0000 -2.067272E+0000
 -7.455101E-0001  1.317946E+0000
  1.015246E+0000  1.571690E+0000
  1.381690E+0000  1.079619E+0000
 -2.795466E+0000 -3.125704E-0001
 -3.535067E-0001 -8.342174E-0001
  3.219624E-0001 -2.178485E+0000
  1.672770E+0000  2.900372E-0001
 -3.235054E-0001 -4.146127E-0001
  3.298518E-0001  1.119323E+0000
  1.029050E+0000  6.901546E-0001
 -8.444105E-0001  2.662984E+0000
  1.285392E+0000 -2.304812E+0000
 -6.116461E-0001 -6.852508E-0001
 -1.638687E+0000  1.637697E+0000
  9.122578E-0001 -4.271221E-0001
  2.023728E+0000  7.586942E-0001
 -2.403593E+0000  7.216205E-0001
 -6.044353E-0003 -1.190868E+0000
  2.662046E+0000 -3.077625E+0000
  1.079564E-0001  2.511450E+0000
 -1.871084E-0001 -1.283893E+0000
 -5.471256E-0001 -2.376776E-0001
  2.307117E+0000 -1.653669E+0000
 -3.061879E-0001  4.034258E+0000
 -2.628949E+0000  1.537951E+0000
 -8.141600E-0001 -1.397474E+0000
  3.424893E+0000  3.768065E-0001
 -2.635416E+0000  2.055821E+0000
 -2.762776E+0000 -3.266600E-0001
  1.058346E+0000 -8.188345E-0002
  2.490661E+0000 -3.972858E-0001
  1.834024E+0000  3.444620E+0000
 -4.571629E-0002  2.533066E+0000
 -3.260863E+0000 -1.956065E-0001
  1.646251E+0000 -2.723873E+0000
  2.826869E+0000 -2.692777E+0000
 -1.984836E-0001  8.976407E-0001
 -7.586201E-0001 -1.163231E+0000
 -9.335335E-0001 -3.961372E-0001
  3.000955E+0000  6.339017E-0001
 -1.418394E+0000  1.371098E+0000
  5.284693E-0001 -7.786564E-0001
 -2.307109E+0000 -1.416803E+0000
  1.847329E-0001 -8.563588E-0001
  1.599564E+0000  7.205226E-0001
 -1.659149E+0000  2.327899E+0000
  2.064779E-0001 -2.518750E+0000
  1.878199E+0000  3.939239E-0002
 -7.599260E-0001  4.431946E+0000
 -2.849998E+0000 -1.749588E+0000
 -1.182799E+0000 -4.279361E+0000
  3.230219E+0000  2.012164E-0003
 -1.592352E+0000  3.002948E+0000
 -1.877276E+0000  2.425622E+0000
 -1.282984E+0000 -1.203380E+0000
 -4.863920E-0002  3.351350E-0001
  1.653073E+0000  1.516792E+0000
  2.535324E-0002  6.280159E-0001
 -1.824584E+0000  2.811187E+0000
  7.590662E-0001 -3.367893E+0000
  1.050689E+0000  2.377770E-0001
  2.067803E-0001  1.862537E+0000
 -7.254606E-0001 -1.175749E+0000
 -1.680107E+0000 -7.527378E-0001
  1.577925E+0000  1.023086E+0000
 -1.108095E-0001 -7.197864E-0001
  1.233775E-0001 -2.111541E+0000
  1.099587E+0000 -1.377375E+0000
 -9.135369E-0001  2.939592E+0000
 -1.360409E+0000 -6.905516E-0001
 -1.504653E-0001  2.203584E+0000
  1.578589E+0000 -2.958259E-0001
 -2.193671E+0000  1.605663E+0000
 -4.797687E-0001 -2.996848E+0000
  2.826754E+0000 -1.401471E+0000
  1.266200E+0000  2.207266E+0000
 -1.698744E+0000  2.272026E+0000
 -1.399869E+0000 -1.077741E+0000
  8.515816E-0001 -6.952256E-0001
  3.307911E+0000  1.759483E+0000
 -3.639806E+0000  2.160184E+0000
 -2.932029E-0001 -3.341550E+0000
  1.730687E+0000 -2.780146E+0000
  2.048501E+0000  3.165668E+0000
 -2.991181E+0000 -3.450685E-0001
 -2.698566E+0000 -2.499478E+0000
  3.256537E+0000 -6.239377E-0001
  1.192514E+0000  5.562272E+0000
 -2.922749E+0000 -7.151919E-0001
 -1.257405E+0000 -2.007742E+0000
  1.461163E+0000 -1.068153E-0001
  3.533047E-0001  1.520950E+0000
 -7.959649E-0001  1.921422E+0000
 -1.743566E+0000 -3.435023E+0000
 -8.303011E-0001 -5.870067E-0002
  3.976106E+0000  1.531912E+0000
 -1.496283E+0000  1.991881E+0000
 -2.935387E+0000 -3.739632E+0000
  3.623378E-0002 -1.270484E+0000
  3.173589E+0000  1.125041E+0000
 -2.713468E+0000  3.306790E+0000
 -2.550532E+0000 -5.188803E+0000
  1.339436E+0000 -1.038054E+0000
  1.807892E+0000  1.200324E+0000
  1.462622E-0001  1.596224E+0000
 -2.697945E+0000 -1.933385E+0000
 -1.623226E+0000 -2.557912E+0000
  3.233180E+0000  3.707236E+0000
 -4.927687E-0001  1.870507E+0000
 -7.931512E-0001  1.137836E+0000
  2.467552E+0000 -2.521251E+0000
 -3.720792E-0003  7.219050E-0001
 -2.554418E+0000  2.947567E+0000
  1.408609E+0000 -1.143997E+0000
 -1.778053E+0000 -1.311159E+0000
 -1.422574E-0001  1.451863E+0000
  1.000021E+0000  5.524082E-0001
 -2.443819E+0000 -6.560563E-0002
  1.998455E+0000 -1.987767E+0000
  1.417175E-0001 -1.685184E+0000
  6.316050E-0001 -1.083270E+0000
  1.018235E+0000 -1.675239E+0000
 -1.045001E+0000  2.140616E+0000
  3.397909E+0000  2.566268E+0000
 -3.430379E+0000  2.011190E+0000
  1.310093E+0000 -2.640706E+0000
 -1.563387E+0000  1.837180E+0000
  7.992742E-0001  3.340282E+0000
 -2.056347E+0000 -9.787371E-0001
 -1.193479E+0000 -1.074601E+0000
  3.620768E+0000 -3.589132E+0000
  1.177844E+0000  4.924154E+0000
 -1.455985E+0000  1.331813E-0002
 -2.174080E+0000 -2.731846E+0000
  2.430748E+0000  3.160854E-0001
  1.021961E+0000  3.426784E+0000
  7.815462E-0001  2.497014E-0001
 -2.479259E+0000  4.943236E-0001
 -3.394555E-0002 -3.912767E-0001
  2.554543E+0000  2.645551E+0000
  1.874100E-0001  3.845555E+0000
 -5.326481E-0001 -5.427967E-0001
 -5.850822E-0001 -1.387725E+0000
  1.272306E+0000 -8.192013E-0001
  3.393755E-0001  1.875383E-0001
  1.183338E-0001 -6.471728E-0001
 -1.399131E+0000 -4.763463E-0001
  3.327531E+0000 -1.574216E+0000
  2.315425E-0001  2.884863E+0000
 -3.418178E+0000 -5.645157E-0001
  2.632128E+0000 -2.963122E+0000
  3.765492E-0001  1.050074E+0000
  2.846030E-0001  8.858441E-0001
 -2.364422E+0000  1.387737E+0000
  6.066527E-0001 -1.472742E+0000
  1.980552E+0000  2.064708E+0000
  1.233347E-0001  2.206555E+0000
 -1.632145E+0000  3.234187E+0000
 -3.244827E-0002 -4.731852E+0000
  1.750320E+0000 -5.620400E-0001
  1.291820E+0000 -8.073955E-0001
 -1.323829E+0000  8.274493E-0001
  1.239179E-0001  1.943892E-0001
  1.412081E-0001 -3.784408E+0000
  6.184286E-0003 -1.065801E+0000
  1.286228E+0000 -7.356541E-0001
  6.866420E-0001  3.040619E-0001
 -1.740193E-0001 -1.279001E+0000
  8.966344E-0001  1.483956E+0000
  7.634748E-0001 -3.085540E-0001
 -1.620015E+0000  3.194338E-0001
 -7.240634E-0002 -1.342312E+0000
  3.007454E+0000  3.009525E+0000
 -1.988882E+0000 -7.673510E-0001
 -1.813894E+0000  4.583442E-0001
  7.264879E-0001 -2.899383E+0000
  1.992103E-0001  2.292976E+0000
 -2.524757E+0000 -1.935310E+0000
 -5.048001E+0000 -6.702952E-0001
  3.352811E+0000 -9.678058E-0001
 -4.212914E-0001  2.442034E+0000
 -2.427470E+0000 -1.256824E+0000
  3.932066E-0001 -2.538302E+0000
  1.846159E+0000 -4.053029E-0001
  1.066664E+0000 -2.536995E-0001
  1.545238E-0002  7.500162E-0001
  4.210901E-0001  1.233833E+0000
  1.562106E+0000 -1.235292E+0000
  1.047302E+0000  1.125008E+0000
 -4.607538E-0001  1.466128E+0000
 -9.097070E-0001  2.048791E+0000
 -1.174919E+0000 -2.941381E+0000
  1.788548E-0001 -6.110975E-0001
  4.029389E+0000  1.383422E-0001
  1.181540E-0001  2.001065E+0000
 -2.634420E+0000  2.364468E+0000
  2.296732E-0001 -1.976597E+0000
  1.103670E+0000  5.399105E-0002
 -8.196292E-0001  4.446566E-0001
  1.267092E-0001  1.261009E+0000
 -9.677986E-0001  2.052606E-0001
  1.996561E+0000 -1.267480E+0000
 -8.066840E-0001  4.488153E+0000
 -1.403478E+0000 -1.346842E+0000
 -1.060471E+0000 -1.372655E+0000
  2.806501E+0000 -7.709502E-0002
  4.205511E-0002  4.901895E+0000
 -4.090039E+0000 -2.428031E+0000
 -2.198241E+0000 -3.308606E+0000
  3.312763E+0000 -8.513822E-0001
  4.322055E-0001  3.865602E+0000
 -3.823727E+0000 -7.884261E-0002
 -1.659860E+0000 -2.538802E+0000
  5.013241E+0000 -2.620980E+0000
 -2.055120E+0000  3.449687E+0000
 -1.917292E+0000  2.537244E+0000
 -1.949999E+0000 -2.282343E+0000
  9.335910E-0001 -1.319862E+0000
  9.601278E-0001  1.178851E+0000
 -2.391635E+0000  1.072154E+0000
  1.832228E+0000 -1.946034E+0000
 -1.443991E+0000 -2.617233E-0001
  8.760211E-0001 -2.576314E-0001
  5.319142E-0001 -5.494241E-0001
 -2.092733E+0000 -9.890020E-0001
  1.904200E+0000 -2.883953E+0000
  1.219107E-0001  2.090694E+0000
 -1.965312E-0002  1.827619E+0000
 -3.043971E+0000  1.354268E-0001
 -1.211213E+0000 -2.270572E+0000
  1.698732E+0000 -2.215881E-0001
  9.731102E-0001 -5.731771E-0001
 -1.091640E+0000  1.173265E+0000
  6.068652E-0001 -1.454829E+0000
 -7.704299E-0001  2.353777E+0000
  3.433684E+0000  3.605437E+0000
 -5.308623E+0000  4.708205E+0000
 -8.317024E-0002 -3.995470E+0000
  9.358280E-0001 -1.483317E+0000
  3.973251E+0000  3.722961E+0000
 -4.748735E+0000 -1.324276E+0000
 -1.480386E+0000 -3.831558E+0000
  3.503140E+0000 -1.391842E+0000
  1.890317E+0000  1.865554E+0000
 -4.723486E+0000  2.202351E+0000
 -5.356195E-0001 -1.562592E+0000
  2.215369E+0000  1.443219E+0000
  1.979460E+0000  4.108442E+0000
 -4.988751E+0000  1.958561E+0000
 -1.647887E+0000 -5.020947E+0000
  5.728535E+0000 -1.986083E+0000
  1.688935E+0000  5.165524E+0000
 -2.531854E+0000  3.081402E-0001
 -8.008301E-0001 -3.226331E+0000
  5.854711E+0000  4.699366E-0001
  5.118697E-0001  5.695561E+0000
 -1.605705E+0000  1.368181E+0000
 -1.665155E+0000 -2.025164E+0000
  2.039566E+0000 -6.699985E-0001
  7.998039E-0002  1.292023E+0000
 -2.986757E+0000  2.985391E+0000
  6.742554E-0002 -3.937386E+0000
  1.190993E+0000 -1.609127E+0000
  4.975002E-0001  2.927402E+0000
 -1.204753E+0000  1.225438E+0000
 -1.235304E+0000 -4.485717E-0001
  2.951647E-0001 -6.641930E-0001
  2.813045E+0000  3.782939E+0000
 -4.956359E-0001  1.743879E+0000
 -1.034459E+0000  6.465696E-0001
 -9.603980E-0001  5.597182E-0001
  8.583675E-0001  1.568829E+0000
 -1.198632E+0000  1.719467E+0000
 -1.234960E+0000 -2.346421E+0000
  1.807558E+0000 -4.905916E-0001
 -4.305393E-0001  1.663114E-0001
 -3.121120E-0001  1.530994E+0000
 -1.622716E+0000 -1.553295E+0000
 -3.647890E-0001 -2.129529E+0000
  1.325126E+0000  8.919425E-0001
  1.123663E+0000  1.279956E+0000
  9.323659E-0001  1.578058E+0000
 -5.804128E+0000  5.700436E-0001
  2.770465E+0000 -5.142577E+0000
  1.199291E+0000  5.836659E-0001
 -3.370439E-0001  2.795202E+0000
 -2.799985E+0000 -1.168449E+0000
  3.203817E-0001 -3.119091E+0000
  1.461168E+0000 -1.214172E+0000
 -2.775640E-0001  6.061038E-0002
  4.009212E-0001 -2.117473E+0000
  6.128693E-0001 -3.133371E+0000
  3.587550E+0000  6.550615E-0001
 -1.323667E+0000  4.683224E+0000
  6.302245E-0002 -8.598628E-0001
 -2.174593E-0001 -5.849511E-0001
  2.241566E+0000  2.905361E+0000
 -6.844859E-0001 -1.316213E+0000
 -1.198174E+0000 -2.921973E+0000
  1.221111E+0000 -8.522366E-0002
 -6.985627E-0001  2.505815E-0001
 -9.002670E-0002  2.799564E-0001
 -1.763994E+0000  1.566851E+0000
 -1.868983E-0001 -2.010221E+0000
  1.885377E+0000 -3.532854E+0000
  1.084939E-0001 -1.761978E-0002
  1.234425E+0000  1.738631E+0000
 -2.805870E+0000 -3.234336E-0001
 -1.499139E+0000 -3.464609E+0000
  2.653708E+0000  9.231615E-0001
  7.809785E-0001  3.776275E+0000
 -3.558284E+0000  2.012564E+0000
 -2.047155E+0000 -1.932965E+0000
  3.070654E+0000 -2.943862E+0000
 -1.250657E+0000  2.716975E+0000
  6.834152E-0002 -7.981343E-0001
 -2.502065E-0001 -9.735070E-0001
 -1.995005E-0001  4.987354E-0002
  2.826122E+0000  1.608833E+0000
 -2.037067E+0000  6.079073E-0001
  2.232335E-0002 -3.222388E+0000
  1.044866E+0000  1.940818E+0000
  1.430490E+0000  3.765049E+0000
 -2.132638E+0000 -1.008452E+0000
 -1.141697E+0000 -2.327123E+0000
  4.898363E+0000 -1.346870E+0000
 -1.382784E+0000  2.998765E+0000
 -3.426821E+0000 -1.361706E+0000
  3.130699E+0000 -1.847998E+0000
 -1.231967E+0000  1.756973E+0000
 -8.433280E-0001  3.269902E+0000
 -2.168683E+0000 -4.293219E+0000
  9.538152E-0001 -1.165733E+0000
  2.650463E+0000  1.043542E+0000
 -3.443595E+0000  2.570051E+0000
 -1.957460E-0001 -4.839527E+0000
  9.703518E-0001 -1.207630E+0000
  1.482009E+0000 -1.244072E+0000
 -8.254013E-0001  1.245646E+0000
 -4.032175E+0000 -2.227268E+0000
 -9.208725E-0001 -1.880962E+0000
  2.626494E+0000 -5.749921E-0001
  7.646221E-0001  8.072817E-0001
 -3.300617E+0000  2.670307E+0000
  1.539748E+0000 -5.255517E+0000
 -1.219454E+0000 -1.321472E+0000
  1.808704E+0000  1.496333E-0003
  1.152775E+0000  3.002898E+0000
 -4.123109E+0000 -1.874970E+0000
  2.812846E+0000 -5.364959E+0000
  8.643801E-0001 -1.113934E+0000
 -1.158111E-0001  4.057893E+0000
 -2.824014E+0000 -1.296427E+0000
 -5.303702E-0001 -1.376425E+0000
  3.328145E+0000  1.115039E-0001
 -1.143764E+0000  1.696461E+0000
 -1.187558E+0000  1.414515E+0000
 -9.535589E-0001 -1.929786E+0000
  3.484268E+0000  2.567413E+0000
 -5.721468E-0001 -4.853867E-0001
 -3.262627E+0000  1.123154E+0000
  3.293576E+0000 -1.976065E+0000
 -2.058154E+0000  2.936814E+0000
  2.609714E+0000 -1.235202E+0000
  1.270693E-0001 -2.625528E-0001
 -2.225612E+0000  2.368953E+0000
 -1.283983E-0001 -4.207433E+0000
  2.226454E+0000 -9.074142E-0001
 -4.464710E-0001  1.455116E+0000
 -6.976004E-0001 -7.081896E-0001
 -6.689445E-0001  4.599257E-0001
  2.513893E+0000  1.225537E+0000
 -2.173706E+0000  2.668584E+0000
 -1.981588E+0000 -2.165171E+0000
 -1.829148E-0001 -1.326724E+0000
  6.028125E+0000  1.537360E+0000
 -2.437255E+0000  3.582689E+0000
 -2.833125E+0000 -6.514589E-0001
  4.044248E-0002 -2.777037E+0000
 -1.200066E-0001  1.873464E+0000
  1.602878E+0000  2.075591E+0000
 -5.066888E+0000 -8.939246E-0001
 -3.445146E-0001 -1.694771E+0000
  1.966837E+0000 -2.762502E+0000
 -2.972903E-0001  5.283259E+0000
 -2.308594E+0000 -8.633641E-0001
 -1.150527E+0000 -4.609840E+0000
  1.581529E+0000 -2.398762E+0000
  3.790884E+0000 -6.706119E-0001
 -3.633040E+0000  2.556828E+0000
  1.845935E+0000 -4.008576E+0000
  1.957021E+0000 -9.240893E-0001
 -1.086884E+0000  4.226292E+0000
 -1.443593E+0000  1.083266E+0000
 -2.810842E+0000 -4.097467E+0000
  3.866994E+0000  2.717668E-0001
  1.835339E-0001  3.630384E+0000
 -2.162695E+0000  5.230660E-0001
 -1.301563E+0000 -8.163531E-0001
  2.535677E+0000  1.258251E+0000
  5.294677E-0001  2.954449E+0000
 -3.404404E+0000 -6.081416E-0001
  8.250542E-0001  1.099104E-0001
  3.434105E+0000 -6.052634E-0002
  2.246886E-0001  1.001692E+0000
 -1.462579E-0001 -1.196828E+0000
  6.814056E-0001 -2.601946E+0000
  5.894810E-0001 -1.696453E-0001
 -1.322520E+0000  7.718277E-0002
 -5.007359E-0001  1.397048E+0000
  3.506548E-0002 -4.397653E-0001
  8.821808E-0001  1.511633E+0000
 -1.072999E+0000  2.477722E+0000
 -9.546547E-0001 -3.574152E+0000
  1.148657E+0000  2.188354E+0000
 -3.300736E-0001 -1.965562E+0000
 -3.836102E+0000 -3.722514E-0002
  1.541374E+0000 -9.521982E-0001
  4.458553E-0001  2.687138E+0000
 -2.129058E+0000  2.353706E+0000
 -1.189306E+0000  1.877051E-0001
  6.765714E-0001 -1.868705E+0000
 -2.696015E-0001  7.487830E-0001
  6.854980E-0001  2.083864E+0000
 -1.108004E+0000  1.305288E-0001
 -4.902405E-0001 -2.121706E+0000
  7.825314E-0001 -3.347893E+0000
 -2.143467E-0001  4.437547E+0000
 -1.522276E+0000  1.322450E+0000
 -1.496130E+0000 -4.176497E+0000
  1.263881E+0000  8.523798E-0001
  5.292391E+0000  1.112960E+0000
 -1.837033E+0000  8.310875E-0001
  1.330204E+0000 -1.943895E+0000
 -6.935579E-0001  1.515903E+0000
  1.016524E+0000  2.275717E+0000
 -2.800593E-0001  1.332147E+0000
 -1.953396E+0000  7.080463E-0001
  1.578775E+0000 -9.981579E-0001
  1.939059E+0000  1.634494E+0000
 -1.676837E+0000 -1.075076E-0001
  5.187161E-0001 -9.335208E-0005
  1.757874E+0000  2.974084E-0001
 -5.271717E-0001  1.709821E-0001
 -1.433381E+0000 -1.498019E-0001
  1.624182E+0000 -1.377727E+0000
  9.397338E-0001  7.238309E-0001
 -1.598494E+0000 -1.545899E+0000
  7.356512E-0001 -6.674235E-0002
  6.554286E-0001  1.261445E+0000
  7.355270E-0001  2.174120E+0000
 -1.077037E+0000  9.607717E-0001
  1.468603E-0001 -5.358795E-0001
 -9.019661E-0002 -3.516961E-0001
  8.183211E-0001  2.416915E+0000
  2.622325E-0001  2.685274E-0001
 -4.866940E-0001 -1.877807E+0000
 -3.020089E-0002  2.628626E-0001
  9.016064E-0001 -2.239403E+0000
  1.455428E+0000  2.934206E+0000
 -2.400831E+0000 -2.444885E-0001
 -3.443672E-0002 -2.911275E+0000
  4.332115E+0000 -2.872866E+0000
 -3.615984E-0001  2.957917E+0000
 -1.840500E+0000  1.976400E-0001
 -2.344589E+0000 -2.579707E+0000
  3.812050E+0000 -1.604429E+0000
 -1.788283E+0000  3.048786E+0000
 -1.326002E+0000 -1.797566E+0000
  2.139224E+0000  4.581132E-0001
  2.741519E+0000  1.408982E+0000
 -2.543248E+0000  8.715793E-0001
 -2.118971E+0000 -4.830856E-0002
  3.800597E+0000 -5.424031E-0001
 -2.570202E+0000  2.536905E+0000
 -1.890345E+0000 -5.029727E+0000
  9.282639E-0001 -2.734910E+0000
  4.089273E+0000 -1.269136E+0000
  4.676258E-0001  2.893486E+0000
 -5.660683E+0000  4.894458E-0001
  7.043736E-0001 -4.232989E+0000
  1.507371E+0000  1.581335E+0000
  2.127674E+0000  3.017254E+0000
 -3.494150E+0000  1.356662E+0000
  1.887770E+0000 -1.342912E+0000
 -3.425785E-0001 -3.772119E-0001
  3.867395E+0000 -7.999891E-0001
  8.719301E-0001  3.376625E+0000
 -1.662522E-0001 -3.625316E-0002
 -6.353494E-0001 -2.168595E+0000
  1.256217E-0001 -2.920296E+0000
  1.739513E-0001  9.511431E-0001
 -2.580666E+0000  9.077845E-0001
  1.291465E+0000 -2.475456E+0000
  7.769159E-0001 -1.264291E+0000
 -5.807092E-0001  7.015195E-0001
  2.251907E+0000 -5.705321E-0001
 -4.782755E+0000  9.185793E-0001
  1.763207E+0000 -2.557440E+0000
 -1.256909E-0001 -1.243246E+0000
  1.666848E+0000  1.577867E-0001
 -2.727835E-0001  3.365101E+0000
 -3.732297E+0000  1.080734E+0000
  1.421143E+0000 -7.719284E+0000
  3.751527E+0000  2.022202E+0000
 -9.442666E-0001  4.050487E+0000
 -4.959499E+0000  1.745098E+0000
  2.447609E-0001 -3.596847E+0000
  3.414085E+0000 -8.827184E-0002
 -1.945262E+0000  5.463396E+0000
 -8.590235E-0001  1.358234E+0000
 -2.219354E+0000 -3.875104E+0000
  1.424373E+0000 -3.745487E-0001
  1.850140E+0000  3.317604E+0000
 -2.194851E+0000  6.633568E-0001
 -1.202534E+0000 -3.198897E+0000
  4.349662E+0000 -2.394702E+0000
  1.317220E+0000  8.392583E-0001
 -5.035497E+0000  1.108229E+0000
  2.359658E-0002 -3.295711E+0000
  2.179109E+0000  5.622206E-0001
  3.438149E+0000  2.565120E+0000
 -6.489492E+0000  2.447170E+0000
 -1.675014E+0000 -5.117542E+0000
  4.198281E+0000 -2.245252E+0000
  3.897266E+0000  3.103756E+0000
 -2.295490E+0000  3.260928E+0000
 -4.265698E+0000 -4.171005E+0000
  3.434973E+0000 -1.820959E+0000
  1.636641E+0000  2.314262E+0000
 -7.443618E-0001  9.994159E-0001
  4.633329E-0001 -1.797020E+0000
  5.420964E-0001 -2.595211E+0000
  1.084785E+0000 -1.995469E+0000
  3.448962E-0001  7.831975E-0001
 -1.425422E+0000  3.740988E+0000
 -1.712009E+0000 -1.683985E+0000
  1.847924E+0000 -2.387012E+0000
  1.364524E+0000  4.013007E+0000
 -9.213494E-0001  2.596505E+0000
 -3.500630E+0000 -2.917899E+0000
  3.011602E+0000 -1.239143E+0000
  1.416396E-0001  2.201812E+0000
 -3.762752E+0000  4.941145E-0001
  1.222203E+0000 -4.593477E+0000
 -6.208602E-0001  1.502594E+0000
  1.785887E+0000  1.363645E+0000
 -2.610113E+0000  1.881903E+0000
 -2.498921E-0001 -4.102043E+0000
  2.773976E+0000  1.010285E+0000
  8.798181E-0001  2.225789E+0000
 -2.791058E+0000 -3.700280E-0001
 -1.004734E+0000 -2.187683E+0000
  4.376231E+0000  1.669950E+0000
 -2.142151E+0000  5.113911E+0000
 -2.011352E+0000 -1.468259E+0000
 -1.305817E+0000 -1.628864E+0000
  3.398895E+0000  3.652388E+0000
 -1.623944E+0000  4.601918E+0000
 -2.337379E+0000 -2.182543E+0000
 -7.870119E-0001 -1.629792E+0000
  9.040512E-0001  2.388221E+0000
 -3.289984E+0000  9.421426E-0001
 -1.319309E+0000 -3.335634E+0000
  2.502734E+0000 -1.368865E+0000
  6.989020E-0001  1.409848E+0000
 -3.188013E-0001  5.492055E-0001
  1.241014E+0000  7.089780E-0002
 -2.714611E+0000  7.718744E-0001
  2.658882E+0000  1.414620E+0000
 -2.486808E+0000  4.173522E+0000
  1.049661E+0000 -3.322261E+0000
 -3.728497E-0001 -2.585161E+0000
  3.426412E+0000 -4.561549E-0001
 -3.499154E-0001  4.663693E+0000
 -1.105942E+0000 -2.704351E+0000
 -1.360880E+0000 -2.030082E+0000
  3.199014E+0000 -1.471180E+0000
  3.353493E+0000  3.022873E+0000
 -2.784727E+0000  2.367329E+0000
 -2.875708E+0000 -4.296046E+0000
  4.032646E+0000 -2.837045E+0000
  4.511423E+0000  8.070450E+0000
 -6.134045E+0000  3.983921E+0000
 -1.870155E+0000 -7.414772E+0000
  2.466174E+0000 -2.317442E+0000
  5.077419E+0000  5.390120E+0000
 -4.873406E+0000  2.004646E+0000
 -2.822498E+0000 -4.758633E+0000
  4.571947E+0000 -2.619688E+0000
  2.296089E+0000  6.064956E+0000
 -2.352001E+0000  2.754917E+0000
 -3.151425E+0000 -1.773285E+0000
  2.284606E+0000 -3.257776E+0000
  5.239493E+0000  2.503842E+0000
 -3.668971E+0000  2.258451E+0000
 -1.024248E+0000 -1.811414E+0000
 -1.445432E+0000 -2.557796E+0000
  4.890707E+0000 -1.215009E+0000
  6.884353E-0001  1.844097E+0000
 -4.955663E+0000  1.186892E+0000
  2.977821E-0001 -3.101012E+0000
  1.139277E+0000  1.632956E-0001
  6.014450E-0001  1.410828E+0000
 -2.904766E+0000  5.335722E-0001
 -2.413339E-0001 -2.451695E+0000
  1.075932E+0000 -2.880837E+0000
  1.557817E+0000  5.814573E+0000
 -7.640814E-0001 -7.666010E-0001
 -3.542792E+0000 -1.051316E+0000
  1.695466E+0000  7.240046E-0001
 -2.838531E-0001 -1.411178E+0000
  1.278842E+0000  8.385593E-0001
  3.709059E-0001  1.035148E+0000
 -1.201055E-0001  2.640370E+0000
 -7.165482E-0001 -1.094681E+0000
  2.554827E+0000 -1.815822E+0000
  1.704375E+0000  3.982494E+0000
 -1.312643E+0000  1.628416E+0000
 -4.171769E+0000 -1.914945E+0000
  1.089883E+0000 -3.036795E+0000
  2.442868E+0000  2.948230E+0000
 -1.874950E+0000  1.922995E+0000
 -1.286081E+0000 -3.587488E+0000
  8.139168E-0001 -1.845524E+0000
  2.587027E+0000  2.146305E+0000
 -2.376227E+0000  4.058856E+0000
 -7.008439E-0001 -1.894486E+0000
 -1.526166E+0000 -1.412220E+0000
  2.240850E+0000 -2.273933E+0000
  1.669943E+0000  2.212629E+0000
 -7.080972E-0001  2.315698E+0000
 -4.897556E-0001 -3.142444E+0000
  1.422424E+0000  1.033849E+0000
  2.040307E+0000  5.355753E-0001
 -4.580693E+0000  3.862289E+0000
  5.945181E-0001 -2.621977E+0000
  1.236400E+0000 -1.670679E+0000
  3.096263E+0000 -8.872083E-0001
 -4.670938E+0000  3.539688E-0001
  7.080264E-0001 -1.047681E+0000
  2.111293E+0000  1.357605E+0000
 -2.025942E+0000  4.587096E+0000
 -1.498882E+0000 -3.129385E+0000
  1.230646E+0000 -4.856765E+0000
  2.873835E+0000 -2.388294E+0000
 -1.926937E+0000  2.194707E+0000
 -3.817689E-0001  1.139662E+0000
 -1.167374E+0000  3.274788E-0001
  9.208323E-0001 -2.161112E+0000
  1.777050E+0000  4.282950E+0000
 -8.388762E-0001  2.540182E+0000
 -1.083295E+0000 -8.467336E-0001
  4.476502E-0001  2.890507E+0000
 -2.001139E+0000  6.299290E-0001
 -1.398004E+0000 -9.479139E-0001
  1.749703E+0000 -2.287870E+0000
  2.060924E+0000  2.137038E+0000
 -2.270407E+0000  6.962603E-0001
  2.007715E+0000 -3.166146E+0000
  1.703574E+0000  1.273151E+0000
 -2.127215E+0000  1.023251E+0000
  2.955699E-0001 -2.322906E+0000
 -1.691317E-0001 -2.566882E+0000
  1.587713E-0001  9.719799E-0002
  1.720647E+0000 -1.982721E+0000
  4.587246E-0001  7.087178E-0001
 -2.029864E+0000 -4.353117E+0000
  1.475411E+0000 -2.693371E+0000
  2.672257E+0000  1.201283E+0000
 -3.624148E+0000  3.115764E+0000
 -3.575856E+0000 -1.726596E+0000
  2.456863E+0000 -3.526008E+0000
  1.204831E+0000  8.221530E-0001
  2.051902E-0002  2.145331E+0000
 -2.968045E+0000  1.114928E+0000
  1.606074E+0000 -2.594316E+0000
  9.388384E-0001 -3.480472E-0002
  2.353845E+0000  2.387306E+0000
 -3.174908E+0000  1.131712E-0001
  2.631070E-0001 -2.858694E+0000
  2.860141E+0000  2.841449E+0000
 -2.288860E+0000  6.100313E+0000
 -1.218826E+0000 -1.149184E+0000
 -2.126248E+0000 -5.244268E+0000
  4.392110E+0000 -1.244756E-0002
  2.722433E+0000  5.608991E+0000
 -3.068784E+0000 -7.622039E-0001
 -2.891349E+0000 -2.788806E+0000
  5.143173E+0000 -1.572111E+0000
  3.383837E+0000  1.880913E+0000
 -2.916282E+0000  1.847944E+0000
 -3.904695E-0001 -2.484511E+0000
  3.646416E+0000 -6.834631E-0001
 -5.521307E-0001  3.415549E+0000
 -3.493451E-0001  3.178229E-0001
 -3.878504E+0000 -9.205794E-0001
  4.033642E+0000 -3.021226E+0000
  1.985759E-0002  1.230256E+0000
  5.625389E-0001  6.497821E-0001
 -1.115917E+0000 -2.727956E+0000
  2.824869E+0000 -1.519057E-0001
  9.177015E-0001 -4.134275E-0001
 -3.069404E+0000  9.978103E-0001
 -1.164284E+0000 -3.475215E+0000
  1.698285E+0000 -8.552312E-0001
 -4.077656E-0001 -4.498464E-0001
  1.846668E+0000  2.117491E+0000
 -9.298706E-0001 -1.823208E+0000
 -8.966765E-0001 -3.135475E+0000
  1.993901E+0000  1.841617E+0000
  3.331472E-0001  3.187664E+0000
  1.381140E-0002  6.428807E-0001
 -2.281820E+0000 -4.476740E+0000
  2.942276E+0000 -6.327689E-0001
  2.655513E+0000  4.845546E+0000
 -2.467716E+0000  5.309137E+0000
 -3.950904E+0000 -2.359717E+0000
  3.233513E+0000 -5.961434E-0001
  3.395390E+0000  3.813044E+0000
 -4.488421E+0000  1.572919E+0000
 -6.956919E-0001 -4.768043E+0000
  4.176395E+0000 -8.101897E-0001
  4.807310E-0001  6.885193E+0000
 -5.707810E+0000  3.072819E+0000
  6.718761E-0001 -4.149397E+0000
  3.283790E+0000 -9.052948E-0001
  2.152023E+0000  2.343547E+0000
 -3.995044E+0000 -7.272863E-0001
 -9.008097E-0001 -1.688368E+0000
  1.928521E+0000 -6.813041E-0001
 -4.210138E-0001  1.890124E+0000
 -1.355356E+0000  1.830706E+0000
 -3.907149E+0000 -4.395938E-0001
  1.559751E+0000 -2.162126E+0000
  2.868780E+0000  2.311786E+0000
 -4.329647E+0000  3.329196E+0000
 -2.512033E+0000  1.116946E-0001
  2.374868E+0000 -5.032668E-0001
 -2.503721E+0000  3.200783E+0000
 -1.509458E+0000 -1.400624E+0000
 -8.695470E-0001 -2.406868E+0000
  2.124363E+0000  1.419949E+0000
 -2.157028E+0000  5.528532E+0000
  2.989994E-0001  2.048743E-0001
 -2.671482E+0000 -1.657310E+0000
  4.976195E+0000 -5.819830E-0001
 -5.699824E-0002  2.512707E+0000
 -2.263069E+0000 -7.252434E-0001
 -1.382325E+0000 -1.532497E-0001
  2.102207E+0000 -3.029420E+0000
 -2.776366E-0001  1.681583E+0000
 -8.088143E-0001 -8.805224E-0001
  1.344672E+0000  2.833579E+0000
 -2.818634E-0001  1.385047E+0000
 -1.562968E+0000 -1.226513E+0000
  1.708014E+0000 -3.558885E+0000
 -1.212166E+0000  2.100422E+0000
  1.004656E+0000  4.931039E-0001
 -2.223378E+0000 -2.147629E+0000
 -4.210191E-0001  1.152276E+0000
 -4.143373E-0001  8.772897E-0001
 -3.112464E+0000  8.408541E-0002
  6.960474E-0001 -6.753929E-0001
  3.936155E+0000 -1.507368E+0000
 -1.235843E+0000  3.165564E+0000
  2.308035E-0001 -3.554538E-0001
  2.111692E-0001 -7.901705E-0001
  1.638004E+0000 -8.196144E-0001
  3.513426E-0001  2.250622E+0000
  1.541732E-0001  1.526131E+0000
 -1.606062E+0000 -7.056162E-0001
  2.277462E+0000 -4.395055E+0000
  2.850703E+0000  2.438056E-0002
 -3.572707E+0000  2.582840E-0001
 -2.021477E-0001 -3.914903E+0000
  2.676411E+0000 -2.698211E+0000
  4.624523E-0002  5.089703E+0000
  2.287681E-0001  1.512383E+0000
 -2.255682E+0000 -3.153343E+0000
  1.319297E+0000 -9.047805E-0001
  3.503603E+0000 -5.459336E-0001
 -4.250102E+0000  3.487436E-0001
 -4.345164E-0001 -4.580409E+0000
  3.990005E+0000 -1.081682E+0000
  6.489870E-0001  3.154291E+0000
 -2.322290E+0000 -1.443445E+0000
 -8.441877E-0001 -4.459362E+0000
  4.659301E+0000  1.549664E+0000
  9.457191E-0003  3.717159E+0000
 -3.433350E+0000  3.873166E+0000
 -1.843820E-0001 -9.763169E-0001
  1.727183E+0000 -2.843809E+0000
  5.810714E-0001  2.805860E+0000
 -1.734749E+0000 -2.121066E+0000
  1.873183E+0000 -3.963267E+0000
  1.731186E+0000  4.907223E+0000
 -2.588148E+0000  1.579238E+0000
 -2.446144E+0000 -3.880081E+0000
  2.256684E+0000 -3.695511E+0000
  1.139667E+0000  3.880659E+0000
 -4.428015E-0001  1.650737E+0000
 -3.315842E+0000 -2.854654E+0000
 -3.464586E+0000 -1.749033E+0000
  4.511981E+0000  9.726022E-0002
  1.576680E-0001  5.262217E+0000
 -4.052422E+0000 -2.481634E-0001
  1.407301E+0000 -3.964972E+0000
  1.962002E+0000 -2.116518E-0002
  1.801980E-0001  4.017068E+0000
 -3.075339E+0000 -9.257393E-0001
 -1.463292E+0000 -2.212707E+0000
  2.143944E+0000  2.705674E+0000
 -3.167768E+0000  3.558411E+0000
  1.063778E+0000 -1.335496E+0000
 -2.783515E-0002 -2.431633E-0001
  2.580294E+0000 -1.425293E+0000
 -2.592250E+0000  2.174314E+0000
  2.444128E+0000 -2.492573E+0000
  2.358848E+0000  1.421396E+0000
 -4.454516E-0001  5.831954E+0000
 -2.091086E+0000 -1.766784E+0000
  6.265498E-0001 -1.735746E+0000
  1.809445E+0000  1.911793E+0000
 -6.901023E-0001 -2.079163E-0001
  1.668700E-0001 -4.615391E-0001
 -1.126926E+0000  4.366438E-0001
  2.315204E+0000  4.216624E-0001
 -5.095181E-0001  3.358189E+0000
 -5.916553E-0001 -6.285211E-0002
  5.091324E-0001 -1.473180E+0000
  1.501660E+0000 -1.085470E+0000
 -3.716080E-0001  1.961081E+0000
 -8.867060E-0001  1.773761E+0000
  1.243335E-0001 -3.155633E+0000
  7.199142E-0002  2.480290E+0000
 -1.696799E+0000  3.613887E+0000
 -1.677622E+0000  9.529740E-0001
  1.130168E+0000 -6.759072E-0001
  1.102900E-0001  1.398710E+0000
  9.320897E-0001  1.938251E-0001
 -1.444322E+0000  3.103877E+0000
 -7.786713E-0001 -2.173354E+0000
  3.601250E-0001 -1.458402E+0000
  1.345144E+0000  2.147722E+0000
 -1.317525E+0000 -8.440078E-0002
 -3.980551E+0000  5.815155E-0001
  3.105222E+0000 -8.454155E-0001
  6.214786E-0001  2.389191E-0001
 -7.589348E-0001  1.341743E+0000
  9.013489E-0001 -2.166494E+0000
  8.344613E-0001 -1.245635E-0001
 -2.779091E-0001  3.866012E-0001
 -2.632811E+0000 -7.148750E-0001
 -1.357848E+0000 -2.912770E+0000
  3.222985E+0000 -3.206972E+0000
  3.616583E-0001  2.377374E+0000
 -1.221797E+0000  9.093717E-0001
 -1.645365E+0000 -1.466473E+0000
  2.409278E+0000 -1.117993E+0000
  1.560859E+0000  7.559624E-0001
 -2.887160E+0000 -2.872216E+0000
 -1.065026E+0000 -9.707615E-0001
  8.784411E-0001 -2.219937E+0000
 -2.821192E+0000  2.674404E+0000
  2.041518E+0000 -7.086128E-0002
 -7.527885E-0001 -2.924816E-0001
  6.609859E-0001 -1.194132E+0000
  1.122408E+0000  1.595112E+0000
 -2.860401E+0000 -1.973667E-0001
 -1.288914E+0000 -1.339207E+0000
  3.873012E-0001 -2.254815E+0000
  1.445500E+0000  3.059824E+0000
 -2.976135E-0001  2.919635E+0000
 -2.677287E+0000  3.076341E-0001
 -1.055381E-0001 -2.657647E+0000
 -7.834926E-0002  2.948019E-0001
  8.884652E-0002 -1.518617E+0000
  1.536642E+0000 -2.105625E+0000
 -2.396986E-0001 -2.868580E-0001
  8.552017E-0002  5.114782E-0001
 -1.545042E+0000  2.312673E+0000
 -3.351399E-0001  7.456457E-0001
 -1.240350E+0000  4.352083E+0000
 -1.402161E-0001 -1.212081E+0000
  1.258146E+0000  1.231098E+0000
 -4.832556E-0001  8.922511E-0001
 -1.433044E+0000 -1.760006E+0000
  8.455421E-0001 -2.185322E+0000
 -2.742105E+0000  1.395481E+0000
  1.824789E-0001  3.482841E-0001
 -2.082898E+0000 -7.511916E-0001
  4.786679E-0001 -1.698144E-0001
  5.133744E-0001  1.148972E+0000
 -1.825727E+0000  3.866441E+0000
 -6.321183E-0001  5.846598E-0001
  2.779190E+0000 -1.542620E+0000
  9.866006E-0001  4.956436E-0001
  3.549947E-0001 -1.561174E-0001
 -1.601549E+0000  3.595179E-0001
  4.985066E+0000 -1.360794E+0000
 -1.482068E+0000  4.945244E+0000
 -1.978960E+0000 -2.921814E-0001
 -1.150230E+0000 -2.458785E+0000
  1.439058E+0000 -3.482378E+0000
  9.556660E-0001  4.549708E+0000
 -1.198209E+0000 -3.606322E+0000
 -1.320872E+0000 -3.506124E+0000
  2.970016E+0000  1.648599E+0000
 -2.745405E+0000  3.113260E+0000
 -2.349319E+0000 -1.330099E+0000
 -3.559596E-0001 -3.537133E+0000
  1.058517E+0000 -5.808108E-0001
  1.797374E+0000  1.514023E+0000
 -1.753801E+0000  2.386483E+0000
 -1.671044E+0000 -9.622328E-0001
  2.209912E+0000 -2.171577E+0000
 -2.023183E-0001  1.561113E+0000
 -1.325019E+0000  2.982510E-0001
 -1.549116E+0000 -8.783033E-0001
  1.298460E+0000 -2.281647E+0000
  1.421429E+0000  1.778880E+0000
  1.008835E+0000  1.984993E+0000
 -1.344212E+0000 -2.676485E+0000
 -1.743665E-0001 -2.668328E+0000
  3.454078E+0000  1.414097E+0000
 -2.354663E+0000  5.112858E+0000
 -2.494296E+0000 -2.523309E+0000
  1.592350E+0000 -4.860668E+0000
  3.583365E-0001  1.695442E+0000
  2.655158E-0001  2.017105E+0000
 -1.011630E+0000  1.111986E+0000
 -2.695214E+0000 -2.348559E-0001
  1.746478E+0000 -3.632767E+0000
  1.867336E+0000 -4.964991E-0001
 -1.065486E-0001  3.593052E-0001
 -1.107759E+0000 -1.901692E+0000
  2.926764E-0001 -1.245304E+0000
  1.139752E+0000  2.836923E-0001
 -1.071148E+0000  7.293898E-0001
 -4.536606E-0001 -3.362563E+0000
  8.688833E-0001 -2.349902E+0000
  1.187559E+0000  1.754010E+0000
 -1.846018E+0000  9.098694E-0001
  6.399031E-0002 -1.639065E+0000
  1.302516E+0000 -1.116881E+0000
 -1.190457E-0001  3.049700E-0001
 -6.536748E-0001 -1.669477E+0000
  1.255837E+0000 -2.205577E+0000
  1.791513E+0000  5.544152E-0001
 -4.103154E+0000  3.962255E-0002
  2.095567E+0000 -3.046601E+0000
  5.330646E-0001 -1.475010E+0000
  4.071509E-0001 -6.289200E-0001
 -1.336104E+0000 -3.003791E-0001
  2.875825E-0001 -1.172132E-0001
  9.507320E-0001  6.962999E-0001
 -2.792966E-0001  3.992856E+0000
 -9.094753E-0001 -2.395701E+0000
 -7.259313E-0001 -7.489483E-0001
  3.769991E+0000 -3.723791E+0000
 -3.153478E-0001  4.406209E+0000
 -1.068269E+0000  2.830967E+0000
 -9.039629E-0001 -1.632120E+0000
  1.601300E+0000 -7.736133E-0001
 -3.580009E-0001  1.496210E+0000
  1.451676E+0000  4.465750E-0001
 -3.051345E+0000  3.172895E+0000
  8.389150E-0001  4.653859E-0002
  5.239202E-0001  2.389290E+0000
 -1.864796E+0000  6.983848E-0001
  1.736905E+0000  1.581795E+0000
 -2.707133E+0000  3.477473E+0000
 -3.595638E-0001 -3.270090E+0000
  3.647671E+0000  1.374107E+0000
 -2.123888E+0000  4.788407E+0000
 -2.494956E+0000  1.547937E+0000
 -3.387853E-0001 -3.320328E+0000
 -3.355700E-0001  1.280378E+0000
  1.663153E+0000  2.634573E+0000
 -4.285450E+0000  2.196864E+0000
  1.168500E+0000 -3.225355E+0000
  2.526378E+0000  1.986115E-0001
 -1.986907E+0000  8.972450E-0001
  2.844622E-0001  1.399616E+0000
 -1.208154E+0000 -2.377268E+0000
  1.353258E+0000 -2.552332E+0000
 -4.185589E-0001  1.582805E+0000
 -3.679832E-0001 -6.583931E-0002
 -1.838128E+0000 -2.554058E+0000
 -5.339280E-0001 -7.584289E-0001
 -3.814705E-0001 -1.890989E-0003
 -1.030749E-0001  3.153155E+0000
 -2.316023E+0000  7.273094E-0001
 -1.140629E+0000 -2.284852E+0000
  1.687510E+0000 -1.468016E+0000
  1.002551E+0000  2.233115E+0000
 -2.585749E-0001  2.932535E-0001
  1.070039E+0000 -2.785137E+0000
  1.011304E+0000 -5.031963E-0001
  3.387641E-0001 -1.324205E+0000
 -1.323042E+0000 -9.777294E-0002
  1.697467E+0000  8.617060E-0001
  1.225759E+0000  9.570716E-0001
 -1.429495E+0000  2.638490E+0000
 -2.627241E-0001 -5.682800E-0001
 -3.257065E-0001 -5.516781E-0001
  1.550279E+0000  9.115682E-0001
 -2.604330E-0001 -7.212736E-0001
 -2.743284E+0000  1.255207E+0000
  3.029529E+0000  1.941048E+0000
 -4.734374E+0000  5.810800E-0001
 -3.331286E-0001 -3.554723E+0000
  1.454694E+0000 -8.216389E-0001
  1.919549E+0000  1.714970E+0000
 -3.375602E+0000  2.017011E+0000
 -1.431781E+0000 -3.147529E+0000
  3.230440E+0000 -3.858648E+0000
  2.727112E+0000  2.141763E+0000
 -1.315438E+0000  3.819496E+0000
 -3.206972E+0000 -3.321621E+0000
  1.103828E+0000 -5.745179E+0000
  4.223464E+0000  2.048446E+0000
 -2.036189E+0000  5.308894E+0000
 -3.824565E+0000 -1.930940E+0000
  1.893991E+0000 -1.863040E+0000
  2.811556E+0000  3.751243E+0000
 -2.031171E+0000  3.352455E-0001
 -3.301424E+0000 -1.865888E+0000
  3.604755E+0000 -4.925278E+0000
  1.304342E+0000  4.354540E+0000
 -1.399653E+0000  1.527294E+0000
 -4.522524E-0001 -2.004364E+0000
  8.788503E-0001 -2.449678E+0000
  3.635128E+0000  1.511591E+0000
 -4.783707E+0000  2.042874E+0000
 -3.085575E-0001 -1.890404E+0000
  2.344237E+0000  1.838635E+0000
  1.694710E+0000  1.519558E+0000
 -6.473801E-0001  1.478912E+0000
 -1.496985E+0000 -2.686375E+0000
  3.579640E-0001 -5.703701E-0001
  8.114129E-0001  1.945687E+0000
 -1.533692E+0000 -3.932059E-0001
 -1.018084E+0000 -5.702221E-0001
 -7.474485E-0002 -2.183847E+0000
  1.875615E+0000  7.072762E-0001
 -1.734390E+0000  2.977269E+0000
  5.317424E-0001 -2.284406E+0000
 -1.055010E+0000  1.902578E+0000
 -1.404702E+0000  1.457740E+0000
 -4.203242E-0001  2.521256E-0001
 -2.239631E-0001 -1.280356E+0000
  3.478556E-0001 -2.452215E-0001
  1.075983E+0000 -1.121030E+0000
 -1.021235E+0000  5.173054E-0001
 -3.734584E-0001 -2.335679E-0001
 -2.160746E+0000 -2.075345E+0000
  2.985338E+0000 -7.469973E-0001
  2.563163E-0001  4.691445E+0000
 -2.921449E+0000  5.895792E-0001
 -1.067509E-0001 -9.923150E-0002
  1.939659E+0000 -3.539711E-0001
  1.576617E-0001  1.236000E+0000
  1.987170E+0000 -2.070034E+0000
 -7.915396E-0001 -6.139553E-0001
  5.709497E-0001 -7.024661E-0001
 -2.914449E+0000 -2.054733E+0000
  3.736248E+0000 -6.648339E-0001
  6.286981E-0001  2.558101E+0000
 -2.555612E+0000  1.171845E+0000
 -1.973553E+0000 -6.017230E+0000
  1.891073E+0000 -8.094093E-0001
  1.396265E+0000  4.135005E+0000
 -4.413472E+0000 -4.819287E-0001
 -7.110026E-0001 -3.612517E+0000
  2.714629E+0000 -9.220456E-0001
  2.137858E+0000  3.908485E+0000
 -1.140965E+0000 -8.070324E-0001
 -1.082525E+0000 -2.709702E+0000
  2.282090E+0000  1.498459E+0000
 -2.283337E+0000  1.595872E+0000
  5.816874E-0001 -1.416215E+0000
  9.542222E-0001 -3.742257E+0000
  3.256530E+0000  2.707854E+0000
 -2.074346E+0000  3.300991E+0000
 -7.897642E-0001 -5.075687E+0000
  9.823910E-0002 -2.275062E+0000
  2.133646E+0000 -4.435550E-0002
 -1.493602E-0001  3.526984E-0001
 -2.723840E+0000  1.420077E+0000
  4.186764E+0000 -3.649943E+0000
  4.879741E-0001  1.313155E+0000
  2.800368E+0000  1.000146E+0000
 -3.134293E+0000  2.203878E+0000
  2.101585E+0000 -2.103589E-0001
  1.481568E-0001  2.103312E+0000
  2.646620E+0000 -1.777943E+0000
 -7.034309E-0001  3.088419E+0000
 -7.841987E-0001 -2.046884E-0001
 -6.064526E-0001 -3.639896E+0000
  4.944472E+0000 -2.451141E+0000
 -1.076466E+0000  2.937730E+0000
 -5.918619E-0001  2.025437E+0000
 -3.487163E+0000 -1.623176E+0000
  3.206258E+0000  1.007850E+0000
  3.865754E+0000  1.936581E+0000
 -1.920710E+0000  1.995728E+0000
 -2.744953E-0002 -4.851111E+0000
  1.841777E+0000 -1.641834E+0000
  3.502291E+0000  2.355695E+0000
 -4.490999E+0000  1.209586E+0000
 -1.202822E+0000 -1.248038E+0000
  2.874331E+0000  6.149758E-0001
  1.212189E-0001  3.817491E+0000
 -1.779259E+0000  2.350769E+0000
 -2.849792E+0000 -4.066892E+0000
  2.240641E+0000 -9.617563E-0001
  2.443308E-0001  4.147804E+0000
 -4.339675E+0000  1.234364E+0000
 -1.803277E+0000 -2.850333E+0000
  3.776606E+0000 -1.943637E+0000
 -8.943180E-0002  4.539644E+0000
 -8.314212E-0001 -3.838798E+0000
 -1.756386E+0000 -2.286223E+0000
  3.291927E+0000 -1.162820E+0000
  3.460621E-0001  2.908674E+0000
 -2.294666E+0000  1.592862E+0000
 -7.693532E-0001 -1.383023E+0000
  2.106232E+0000 -6.973835E-0001
 -1.583842E+0000  8.774991E-0001
 -6.352172E-0001  1.800068E+0000
  1.816111E+0000 -1.684363E+0000
  9.209116E-0001  3.163358E+0000
  7.276611E-0001  2.591794E-0001
 -8.684903E-0001 -1.232680E+0000
  9.210012E-0001 -4.164261E+0000
  4.353913E+0000  1.154630E-0001
 -3.331506E+0000  4.250686E+0000
 -2.958019E+0000  6.480477E-0001
 -1.048789E+0000 -3.062071E+0000
  5.621346E+0000 -4.285173E-0001
  7.652189E-0001  3.803981E+0000
 -5.515663E+0000  1.750275E+0000
  1.222506E+0000 -4.190238E+0000
  1.481962E+0000 -9.111249E-0001
  1.855896E+0000  2.981633E+0000
 -2.106026E+0000  3.789112E-0001
 -1.851548E+0000 -4.468459E-0001
  1.892181E+0000 -2.179703E+0000
  6.474422E-0002  1.757132E+0000
  8.115908E-0001  8.413251E-0001
 -3.995731E+0000 -1.650583E+0000
  1.990557E+0000 -2.682090E+0000
  3.220210E+0000  1.138857E+0000
 -1.629764E+0000  2.009072E+0000
 -2.275362E+0000 -3.379657E+0000
  7.840564E-0001 -1.871023E+0000
  2.926517E+0000  5.753334E-0001
 -1.177269E+0000  2.078489E+0000
 -2.009613E+0000 -1.525208E+0000
 -9.340436E-0001 -5.135363E+0000
  1.588631E+0000 -1.786162E+0000
  2.938092E+0000  1.625328E-0001
 -3.580039E+0000 -1.097479E-0002
 -1.431724E+0000 -4.053240E+0000
  4.024989E+0000 -2.962102E+0000
  1.855096E+0000  1.574409E+0000
 -1.208488E+0000  8.347060E-0002
 -2.045172E+0000 -4.279310E-0002
 -1.652579E+0000  1.700843E+0000
  3.765154E+0000 -1.203483E+0000
  8.762489E-0001  4.396946E+0000
 -8.528472E-0001  7.536632E-0002
 -5.124357E-0001  3.872875E-0002
  1.924730E+0000 -2.355237E+0000
 -9.706970E-0001  3.724383E+0000
 -2.717694E-0002  1.157984E-0001
 -2.310185E+0000 -1.534563E+0000
  1.778704E+0000  1.124831E+0000
 -2.179193E+0000  1.092169E+0000
 -1.543750E+0000  2.294174E+0000
 -8.214380E-0001 -4.141369E+0000
  3.026448E+0000  2.067926E+0000
 -1.953313E+0000  4.700616E+0000
 -1.640708E-0001 -1.084995E+0000
 -6.398409E-0002 -1.968783E+0000
  3.596492E+0000  6.181182E-0002
 -1.515390E+0000  2.643935E+0000
 -2.167557E+0000 -2.114043E+0000
  1.999737E+0000 -2.435184E+0000
  4.044286E+0000  2.884310E+0000
 -2.768945E+0000  3.267470E+0000
 -2.833787E+0000 -3.156522E+0000
  1.146778E+0000 -2.534605E+0000
  3.627173E+0000  2.113151E+0000
 -3.477448E+0000  3.875900E+0000
 -2.309483E+0000 -2.103342E+0000
  3.920562E+0000 -1.475363E+0000
  7.428377E-0001  2.021001E+0000
 -7.191901E-0001  1.558334E+0000
 -1.257314E+0000 -2.826745E+0000
  2.054486E+0000 -1.860885E+0000
  1.376401E-0001  3.293652E+0000
 -2.626779E+0000  5.119350E-0001
  2.703733E-0001 -4.918865E+0000
  3.253500E+0000  1.629228E+0000
  1.873964E+0000  2.531836E+0000
 -5.106389E+0000  2.310654E+0000
  1.212899E+0000 -6.501243E+0000
  2.489451E+0000  2.176538E-0001
  1.927143E+0000  7.798650E+0000
 -6.114672E+0000 -2.457249E-0001
 -1.286025E+0000 -2.385480E+0000
  4.512465E+0000  2.680248E-0001
  1.567092E+0000  6.579440E+0000
 -3.818959E+0000 -2.065066E+0000
  2.679823E-0001 -3.367213E+0000
  4.865153E+0000 -1.592805E+0000
  4.098731E-0001  6.244228E+0000
 -6.265858E-0001  2.240219E+0000
 -2.750307E+0000 -4.054464E+0000
  3.028611E+0000 -2.103461E+0000
  1.266022E+0000  2.516715E+0000
 -2.679045E+0000  2.883495E+0000
 -1.268611E+0000 -4.368354E+0000
  7.369108E-0001 -2.686985E+0000
  5.105790E+0000  1.309281E+0000
 -5.558759E+0000  7.319375E-0001
 -1.962208E+0000  1.110895E-0001
  4.036261E+0000 -1.984990E+0000
 -1.173433E+0000  3.666835E+0000
 -1.389936E+0000  3.694841E-0001
 -2.669315E+0000 -4.227890E+0000
  4.535608E+0000 -8.480425E-0001
 -1.254481E+0000  3.223412E+0000
 -1.524717E+0000 -1.858676E+0000
  3.069339E+0000 -1.944096E+0000
  3.343193E+0000  3.540128E+0000
 -5.175857E+0000  1.026634E+0000
  6.501174E-0001 -2.171816E+0000
 -3.617293E-0001 -1.266085E+0000
  2.821486E+0000  3.733326E+0000
 -4.331442E+0000  3.595894E+0000
 -1.320052E+0000 -5.193252E+0000
  1.789721E+0000 -1.032206E+0000
  2.620910E+0000  1.768001E+0000
 -2.728726E-0001  4.096517E+0000
 -4.308316E+0000 -3.145320E+0000
  1.289151E+0000 -1.981840E+0000
  5.163888E+0000  1.638132E+0000
  6.918249E-0001  3.383706E+0000
 -4.415366E+0000 -2.458343E-0001
  7.387937E-0001 -4.711782E+0000
  3.091621E+0000 -1.348122E+0000
 -7.602351E-0001  3.212740E+0000
 -2.699984E+0000  3.273603E-0001
 -8.123219E-0002 -4.675498E+0000
  3.523969E+0000 -4.883711E-0001
  8.095448E-0001  4.014986E+0000
 -3.877202E+0000 -1.548219E+0000
  1.073368E+0000 -3.696753E+0000
  9.212556E-0001 -5.059503E-0001
 -4.397592E-0001  2.733562E+0000
 -4.069752E+0000 -1.676789E+0000
 -1.017635E-0002 -1.541713E+0000
  2.712199E+0000  5.101496E-0001
  2.051888E-0001  3.138365E+0000
 -3.942030E-0001 -1.474958E+0000
  5.957822E-0001 -2.195162E+0000
  2.630824E+0000  2.078938E+0000
 -1.330430E+0000 -1.735356E+0000
 -1.077591E-0001  1.678221E+0000
  1.929322E+0000 -1.343855E+0000
 -1.950698E+0000  1.991576E+0000
 -1.439037E-0001 -1.234869E+0000
 -1.211834E+0000 -1.272239E+0000
  2.229775E+0000  1.734138E+0000
  1.319444E+0000  1.576707E+0000
 -3.364112E+0000 -1.126466E+0000
  1.199602E+0000 -3.698839E+0000
  5.640523E+0000 -9.589780E-0001
 -2.294471E+0000  1.283356E+0000
 -1.541836E+0000 -1.306238E+0000
  4.155052E+0000 -3.463720E+0000
  1.695917E+0000 -9.626220E-0002
 -2.108161E+0000  1.194531E+0000
 -1.584970E-0001 -1.476157E+0000
  1.411586E+0000 -1.312623E+0000
 -1.160836E+0000  1.423731E+0000
  1.785086E+0000 -3.896427E-0003
 -1.995035E+0000  2.614749E+0000
  1.957238E-0001 -9.790386E-0003
  3.112798E-0001 -4.543843E+0000
  6.628137E-0001 -1.446792E+0000
  1.458271E+0000  3.309399E+0000
 -3.148399E+0000  8.046822E-0001
 -5.323516E-0001 -4.379141E-0002
  1.283177E+0000  2.579767E-0001
  2.041877E+0000  1.818646E+0000
 -1.000148E+0000  6.055185E-0001
 -1.137757E+0000  1.686385E+0000
  1.598316E+0000 -3.885667E+0000
 -1.551749E-0001  1.020050E+0000
  3.255657E+0000  1.291204E+0000
 -4.550867E-0001  4.859024E-0001
  3.367568E-0002 -1.854787E+0000
  4.364168E+0000 -3.513548E+0000
 -1.933050E+0000  1.066377E+0000
 -6.759077E-0001 -2.893386E-0001
 -3.231879E-0003 -2.015865E+0000
  2.301956E+0000  7.945729E-0001
  3.495781E-0001  2.911440E-0001
 -5.759739E-0002  2.850387E+0000
 -2.129354E+0000  7.479671E-0001
  1.320209E+0000 -6.039035E+0000
  6.679877E-0001 -2.009848E+0000
  3.344705E+0000  3.976597E+0000
 -1.438017E+0000  2.525730E-0001
 -2.444120E+0000 -7.687352E-0001
  6.793904E-0001  5.254869E-0001
  1.800880E+0000  2.651853E+0000
 -1.054760E+0000  4.417064E+0000
 -1.312932E+0000  6.469459E-0001
 -9.093519E-0001 -1.344795E+0000
  1.523607E+0000  3.096574E-0001
  1.203963E+0000  1.062423E+0000
 -6.470658E-0001  8.854485E-0001
  1.467548E+0000  2.359667E-0002
 -2.442660E+0000 -6.113331E-0001
  7.921869E-0001 -1.806129E-0002
 -8.607163E-0001 -9.334558E-0001
  1.107990E+0000 -5.547889E-0003
  2.585228E+0000  1.062867E+0000
 -2.218067E+0000 -1.952133E-0001
 -5.106143E-0001  2.137406E+0000
  2.186791E+0000 -2.057385E+0000
 -2.651381E-0001 -3.229293E-0001
  2.037816E+0000  4.680268E-0001
 -1.850967E+0000  6.404195E-0002
  5.077319E-0001 -1.152830E+0000
  1.924215E+0000 -1.579677E+0000
  8.178026E-0001 -6.909435E-0001
  3.154688E-0001  2.325508E+0000
 -1.364235E-0001  3.707320E-0001
 -2.804301E+0000 -2.505663E+0000
  3.555566E+0000 -7.765165E-0001
 -5.085477E-0001  1.976014E+0000
 -1.462243E+0000  8.949592E-0001
 -1.865215E+0000  2.459504E-0001
  2.766280E+0000 -2.528536E+0000
  3.811367E-0001  2.753241E+0000
 -2.354321E+0000  6.362852E-0001
 -1.012120E+0000 -7.343525E-0001
  3.069343E-0001 -3.775362E+0000
  9.178476E-0002 -1.470840E+0000
 -2.623030E+0000  8.348789E-0001
 -1.236085E+0000 -1.477121E+0000
  2.583615E+0000 -2.182578E+0000
 -2.412172E-0004  3.332422E+0000
 -1.954420E-0001  1.018540E+0000
  1.191535E+0000 -1.442678E+0000
 -1.490677E+0000 -2.632341E-0001
  7.139827E-0001  2.623575E+0000
 -1.122280E-0002  3.806199E-0001
  1.286652E-0001  1.286860E+0000
 -2.831835E+0000 -9.459106E-0001
  9.113559E-0001 -2.512578E+0000
  1.531718E+0000  1.812205E+0000
 -1.711840E+0000  3.273643E+0000
 -4.583634E+0000 -6.025370E-0001
  4.185469E+0000 -4.608787E+0000
  2.418596E+0000  2.075837E+0000
 -8.368764E-0001  5.227395E+0000
 -4.476757E+0000  5.695579E-0001
  1.565986E+0000 -4.274266E+0000
 -1.825517E-0001  2.109951E+0000
  7.442276E-0001  4.037482E+0000
 -1.800789E+0000 -1.244807E-0001
 -1.597415E+0000  3.981927E-0001
  1.664454E+0000 -1.629548E+0000
  1.314621E+0000 -1.878326E+0000
 -5.603055E-0001  4.843381E+0000
 -2.281912E+0000  8.297608E-0001
 -7.998479E-0001 -4.750785E+0000
  9.952679E-0001  6.862084E-0001
  9.476959E-0001  3.906522E+0000
 -4.131645E+0000 -2.209158E+0000
  8.473664E-0001 -6.923662E-0001
  3.871550E+0000 -1.003124E-0001
 -3.785326E+0000  2.515254E+0000
 -7.271151E-0001 -4.580414E+0000
  2.203091E+0000 -1.377815E+0000
  2.303040E+0000  4.751964E+0000
  2.810006E-0001  3.877322E+0000
 -3.388043E+0000 -9.339258E-0001
 -1.827570E-0002  3.506349E-0001
  4.156820E+0000  1.200534E-0001
 -5.724301E+0000  7.094458E-0001
 -8.679067E-0001 -1.370034E+0000
  2.975041E+0000 -3.074744E+0000
  1.706685E+0000  3.003249E+0000
 -2.342737E+0000  5.458192E+0000
 -2.672755E+0000 -3.407170E+0000
  2.697923E+0000 -4.868874E+0000
  1.432285E+0000 -5.546802E-0001
 -4.459076E-0001  2.193342E+0000
 -2.307517E+0000 -1.412333E+0000
 -1.203688E-0001 -2.156211E+0000
  1.499812E+0000  2.292944E+0000
 -1.554764E+0000  1.980046E+0000
 -1.946189E+0000 -1.218693E+0000
  1.055667E+0000 -1.123409E+0000
 -9.364329E-0001  1.536563E-0001
  2.246058E+0000 -1.384154E+0000
 -1.699199E+0000  7.040528E-0001
  1.000452E+0000  1.686898E+0000
  1.058501E+0000 -2.093726E+0000
 -3.643285E-0001  1.494452E+0000
 -1.184439E+0000  1.510830E+0000
  1.737255E+0000 -8.965631E-0001
 -2.261150E+0000  7.530576E-0001
  2.285656E+0000 -4.654839E-0001
 -1.638379E+0000  6.588691E-0001
 -1.214727E+0000 -2.018683E-0001
 -8.998047E-0001  6.358629E-0001
  3.111403E+0000 -2.784773E+0000
  1.742571E-0001  1.256762E+0000
 -7.393279E-0001  8.857839E-0002
 -7.702388E-0001 -1.598805E+0000
  1.774551E+0000  2.035351E+0000
 -1.423082E-0001  2.162934E+0000
 -2.243669E+0000 -5.143181E-0001
  1.844693E+0000 -1.601039E+0000
  6.814712E-0002  2.114305E+0000
  4.084991E-0001  1.062772E+0000
 -1.697883E+0000 -5.005483E-0001
  3.181074E+0000 -2.203525E+0000
 -1.483012E+0000  2.228635E+0000
 -6.334874E-0001  2.899400E+0000
 -3.037783E-0001 -1.293165E-0001
  7.300043E-0001 -8.863615E-0001
 -5.536983E-0001 -1.110535E+0000
 -9.315384E-0001  1.397639E+0000
  9.902370E-0001 -6.979576E-0001
 -3.210226E+0000  2.157390E-0002
  1.942716E+0000  3.362462E-0001
 -8.667019E-0001 -1.277170E+0000
 -1.240202E-0002  5.834252E-0001
  1.823742E+0000  1.510344E+0000
 -1.198141E+0000  3.206259E+0000
 -2.541726E-0001 -2.537330E+0000
  8.883460E-0001  8.641441E-0001
 -3.355978E-0001  9.604161E-0001
 -4.920620E-0001  2.839278E-0001
 -1.492970E+0000 -3.689689E+0000
  3.577274E+0000  1.781952E+0000
 -2.618292E+0000  1.677235E+0000
 -3.163090E+0000 -4.422210E-0001
  3.291213E+0000 -1.083120E+0000
  5.010669E-0001  2.279038E+0000
  4.247761E-0001  9.005330E-0002
 -5.109211E-0001 -6.830669E-0001
 -4.888453E-0001  1.585623E+0000
 -1.597719E+0000  1.592943E+0000
 -2.414260E+0000  3.943773E-0001
 -5.669790E-0001 -3.506656E+0000
  3.147636E+0000  2.233712E-0001
 -2.117170E+0000  1.531136E+0000
  1.175032E-0001 -2.041557E+0000
  1.388941E+0000 -2.561176E+0000
  2.118177E+0000  1.349205E+0000
 -2.203866E+0000  2.580687E+0000
  1.494398E+0000 -1.292333E+0000
 -2.097615E+0000  1.199165E+0000
  7.590218E-0001 -1.614306E+0000
  1.534123E+0000 -3.158311E-0001
 -1.122344E+0000  2.760548E+0000
  1.434016E+0000  6.012118E-0001
 -1.646657E+0000 -3.494679E+0000
  8.459277E-0001 -3.216121E+0000
  5.235720E-0001 -2.130628E+0000
 -6.681408E-0001 -1.172088E+0000
  1.921159E+0000 -9.960459E-0001
  1.335770E+0000  2.486869E+0000
 -1.219106E+0000 -1.035637E+0000
 -2.014208E+0000  1.380692E+0000
  3.414858E+0000 -1.946970E+0000
  1.693008E+0000  3.478488E+0000
 -3.118031E+0000  5.325219E+0000
 -1.586822E+0000 -4.587999E+0000
  7.754406E-0001 -3.486382E+0000
  2.763535E+0000  2.949135E+0000
 -1.699321E+0000  3.031112E+0000
 -2.113098E+0000 -2.803376E+0000
  2.535620E+0000  1.786341E+0000
  5.193168E-0001  3.139170E+0000
 -1.311598E+0000  2.045632E+0000
 -2.297572E+0000 -4.011424E+0000
  1.395561E+0000 -1.184689E+0000
  2.278330E+0000  4.213352E+0000
 -2.642010E+0000  1.442679E+0000
  4.703556E-0001  5.603748E-0002
 -2.085192E-0001 -3.385385E+0000
  2.396112E+0000  8.540604E-0001
  2.219292E+0000  2.575829E+0000
 -4.368455E+0000  7.485272E-0001
  1.219958E+0000 -6.818948E-0001
  1.245587E+0000 -1.510415E-0001
 -2.402090E-0001 -4.353577E-0001
  2.513639E+0000 -2.360698E+0000
 -2.246384E+0000  1.128686E+0000
  1.929875E+0000 -1.901684E+0000
 -2.215630E-0003  9.110270E-0001
  7.527981E-0001  1.046070E+0000
 -4.275112E-0001  3.511113E-0002
 -1.203064E+0000  1.469806E+0000
  1.857221E+0000  1.920246E+0000
 -7.247516E-0001  2.608575E+0000
 -1.236296E+0000 -1.744978E+0000
 -1.939046E-0002 -1.839766E+0000
  2.900139E+0000  1.365808E+0000
 -2.149750E+0000  2.194465E+0000
 -2.003165E+0000 -2.715039E+0000
 -1.179976E+0000 -1.741115E+0000
  2.670117E+0000 -7.034133E-0001
 -1.837265E+0000  3.781971E+0000
 -1.427630E+0000 -1.085968E+0000
 -1.413335E+0000 -1.362447E+0000
  1.740295E+0000  1.045917E+0000
 -4.784190E-0001  1.014142E+0000
 -8.082117E-0001  2.217385E+0000
  2.184013E-0001 -1.816892E+0000
 -1.633657E+0000  1.858871E+0000
  1.051534E+0000 -3.065447E+0000
 -2.301987E+0000 -9.325547E-0001
  4.957281E-0001 -4.480040E-0001
  3.727698E+0000  7.811063E-0001
 -4.073014E+0000  6.378887E+0000
 -1.606003E+0000 -3.259584E+0000
  1.456184E+0000 -5.953735E+0000
  3.643534E+0000  4.582928E+0000
 -9.041540E-0001  3.032605E+0000
 -5.837762E+0000  6.790699E-0002
  3.385104E+0000 -3.773107E+0000
  1.601159E+0000  3.511736E+0000
 -2.273623E+0000  3.113559E+0000
 -2.879420E+0000 -4.060565E+0000
 -6.025011E-0002 -2.503378E+0000
  4.288965E+0000 -3.067431E-0001
 -2.003948E+0000  3.077428E+0000
 -2.323674E+0000 -3.948291E+0000
  2.243734E+0000 -5.709238E+0000
  8.662610E-0001  2.514872E+0000
  3.642876E-0001  1.913045E+0000
 -4.370386E+0000 -1.552908E+0000
  7.097978E-0001 -3.108653E+0000
  4.720428E+0000 -1.741383E+0000
 -2.450060E+0000  4.343937E+0000
  7.140466E-0001 -3.828248E+0000
  3.583278E-0001 -4.703893E-0001
  1.324418E+0000  5.940882E-0001
 -9.048469E-0001 -9.672444E-0002
  5.331653E-0001  1.261694E-0001
  1.227033E+0000  1.720197E+0000
  2.764927E+0000  3.215601E+0000
 -4.455174E+0000  2.363213E-0001
  1.502470E-0001 -6.444127E+0000
  3.970087E+0000 -1.040902E+0000
 -4.079468E-0002  4.603568E+0000
 -2.211738E+0000 -1.668596E+0000
  1.866220E-0001 -2.467627E+0000
  3.700144E+0000 -1.792145E+0000
 -7.357160E-0001  3.655145E+0000
 -1.695787E+0000 -1.405699E+0000
 -1.463588E+0000 -5.842362E+0000
  7.690209E-0001 -2.212204E+0000
  4.452731E+0000  4.923182E+0000
 -4.854922E+0000  3.590937E+0000
  1.067499E+0000 -1.863406E+0000
 -4.359731E-0001 -3.849607E-0001
  1.438272E+0000  9.543515E-0001
  1.013328E+0000  6.441446E-0001
 -2.227982E+0000 -2.441500E+0000
  9.897524E-0001 -4.262951E+0000
 -1.345313E-0001  1.530259E+0000
  1.725441E+0000  3.130470E+0000
 -3.290062E+0000 -4.656268E-0001
 -2.576909E+0000 -3.004896E+0000
  4.192697E+0000 -2.112535E+0000
 -9.227864E-0002  2.728754E+0000
 -1.602938E+0000 -1.062023E+0000
 -3.833740E+0000 -2.063342E+0000
  2.051242E+0000  1.600054E+0000
  1.149647E-0001  2.410503E+0000
 -1.106917E+0000 -6.718419E-0001
 -1.070786E+0000 -7.722533E-0001
  1.029224E+0000  1.007086E-0002
  1.453688E-0001  2.712653E-0001
 -3.327619E+0000 -1.154235E+0000
  3.001196E+0000 -1.355787E+0000
  1.478339E-0001  2.000460E+0000
  1.352192E+0000  3.072050E+0000
 -2.912050E+0000 -5.959871E-0001
  4.681432E-0001 -2.024941E+0000
 -3.647845E-0001 -9.197005E-0001
  2.682700E+0000  9.836762E-0001
 -7.225810E-0001  1.443942E+0000
 -8.970560E-0001  1.275131E+0000
  4.705625E-0001 -2.713106E+0000
  8.377480E-0001  3.849680E+0000
  6.046029E-0001  9.814495E-0001
 -3.247007E+0000  8.334384E-0001
  1.794623E-0001 -2.746304E+0000
  4.919952E-0001 -2.097736E+0000
  2.796331E-0001  2.248517E+0000
 -8.432667E-0001  7.453138E-0001
 -1.328906E+0000 -1.776688E+0000
  9.397791E-0001  1.132911E+0000
  1.273019E-0001  2.059527E+0000
 -5.998718E-0001  4.926474E+0000
  2.857272E-0001 -1.574423E+0000
 -4.159228E-0001 -1.731610E+0000
 -3.388253E-0001  1.582823E+0000
 -1.319497E+0000  5.715640E-0001
 -4.214592E-0001 -1.212641E-0001
 -1.479992E+0000 -8.180582E-0001
  3.518512E+0000  1.027801E+0000
  1.544898E+0000  1.302496E+0000
 -1.535445E+0000  5.596954E-0001
 -1.334410E+0000 -3.005118E+0000
  1.411771E+0000 -2.197514E+0000
  8.391038E-0001  2.470084E+0000
 -2.985319E+0000 -7.768503E-0001
 -1.697237E+0000 -2.875673E+0000
  2.265250E+0000 -2.262203E+0000
 -7.160685E-0001  3.743160E+0000
 -1.200066E+0000 -1.922340E+0000
  3.405696E-0001 -1.829911E+0000
 -4.942721E-0001 -6.050458E-0001
 -2.509779E+0000  3.197952E+0000
  1.618171E+0000 -1.482870E-0001
 -1.776741E-0001  4.240978E+0000
  2.720229E-0002 -9.504590E-0001
 -2.286523E+0000 -1.619108E+0000
  4.815277E+0000  2.350469E-0001
 -1.649087E+0000  2.486346E+0000
 -2.705827E+0000  1.401681E+0000
 -6.423640E-0001 -2.264518E+0000
  2.135083E+0000 -4.493916E-0001
  1.772467E+0000  4.278318E+0000
 -3.599086E+0000 -9.390008E-0001
  3.133430E+0000 -3.645903E+0000
  1.222353E+0000  3.410014E+0000
  1.492022E+0000  3.695270E+0000
 -5.095160E+0000 -3.736600E-0001
  4.778809E+0000 -5.004979E+0000
 -2.437860E-0001  3.627571E+0000
 -4.076648E-0001  4.559359E+0000
 -3.582015E+0000 -2.052275E+0000
  1.321771E+0000 -2.034920E+0000
  3.462037E+0000  5.848625E-0002
 -1.170756E+0000 -1.120815E+0000
 -1.779855E+0000  6.891685E-0001
  1.157545E+0000 -2.386467E+0000
  1.499846E+0000  3.127120E+0000
 -2.088893E+0000  2.525193E-0001
 -2.957898E+0000 -8.474658E-0001
  2.463921E+0000 -1.469481E+0000
  2.375159E+0000 -3.460659E+0000
 -2.973370E+0000  5.114303E+0000
 -3.240550E+0000 -3.883968E+0000
  8.838650E-0001 -1.473585E+0000
  5.301963E+0000  3.675969E+0000
 -5.521600E+0000  3.860792E+0000
 -3.402435E+0000 -5.281500E+0000
  2.233183E+0000 -6.334500E+0000
  3.351140E+0000  4.381970E+0000
 -2.448382E+0000  2.026314E+0000
 -6.291041E+0000 -2.157868E+0000
  4.726946E+0000 -2.835822E+0000
  2.781425E+0000  4.909569E+0000
 -6.140404E+0000  2.554024E+0000
  1.315013E+0000 -5.666027E+0000
  3.994598E+0000 -4.522305E+0000
 -3.659877E-0001  4.469751E+0000
 -3.911613E+0000 -4.040783E+0000
 -2.367908E+0000 -4.095312E+0000
  6.889583E+0000 -2.078514E+0000
 -1.752419E+0000  5.182695E+0000
 -5.317067E+0000 -3.711256E-0001
  6.518759E-0001 -5.142365E+0000
  3.051111E+0000 -2.344365E+0000
 -1.566800E+0000  8.199186E+0000
 -3.550767E+0000  1.019622E+0000
 -1.391624E+0000 -4.443417E+0000
  5.195329E+0000  1.274425E+0000
 -2.083855E-0001  1.162869E+0000
 -2.411830E+0000 -5.982061E-0001
  4.166397E-0001 -1.711304E+0000
  2.546780E+0000 -8.855116E-0002
 -2.621371E+0000  2.360946E+0000
  5.390513E-0001  3.230802E-0001
  2.033546E-0001 -1.794643E+0000
 -2.515136E-0001 -7.620620E-0001
 -3.397322E-0001  1.939876E+0000
 -1.239230E+0000  1.075363E+0000
 -1.457316E-0001 -3.886229E+0000
  6.711256E-0001  1.827453E-0001
 -1.000821E-0002  3.138499E+0000
  9.018144E-0002  2.230387E+0000
 -2.591662E-0001 -5.227562E+0000
  1.764167E+0000  2.143053E+0000
  2.443883E+0000  1.795848E+0000
 -2.749288E+0000  2.557219E+0000
  1.178512E+0000 -1.842802E+0000
  2.190025E+0000  6.779160E-0001
  8.375182E-0001  2.839655E-0001
 -1.002021E+0000  1.252690E+0000
  9.856126E-0001  8.045101E-0002
  2.225767E+0000  3.418832E+0000
 -3.311134E+0000 -4.754871E-0001
  1.381216E+0000 -2.657226E+0000
  2.989744E+0000  8.794414E-0001
 -3.144514E+0000  5.645374E+0000
 -1.706024E+0000 -3.120851E+0000
  1.825065E+0000 -2.547502E+0000
  2.459206E+0000  1.185564E+0000
 -6.311216E-0001  1.796980E+0000
 -6.469822E-0001  8.971047E-0001
 -8.703418E-0001 -1.219453E+0000
  2.040081E+0000 -1.095323E+0000
 -6.298978E-0001  1.828651E+0000
 -5.086286E-0001  5.961352E-0001
  1.356179E+0000 -4.344977E-0001
 -8.951637E-0001  1.914024E-0001
 -1.673831E+0000 -1.697189E-0001
  6.879178E-0001 -7.581239E-0001
  3.822654E-0001 -7.168629E-0001
  9.414925E-0001 -1.268560E+0000
  1.156406E+0000  6.021191E-0001
 -1.699077E+0000  4.844401E-0002
  2.808647E-0001 -1.912912E-0001
  1.535720E+0000 -3.468074E+0000
  2.124901E+0000  2.477357E+0000
 -3.110768E-0001  1.906976E+0000
 -8.088103E-0001  1.500085E+0000
  1.242991E+0000 -1.173234E+0000
  1.712514E+0000 -3.179744E+0000
 -3.914625E+0000  4.122679E+0000
  1.228157E+0000 -1.861368E+0000
 -3.657807E-0001 -3.965283E+0000
 -1.331659E+0000  1.736873E+0000
  3.333813E+0000  4.105976E+0000
 -2.514851E+0000 -1.065458E+0000
 -2.227494E+0000 -1.594623E-0001
  3.972361E+0000 -1.249189E-0002
 -1.834048E+0000  5.075882E+0000
 -1.283642E+0000 -7.129497E-0003
 -4.097903E+0000 -2.679068E+0000
  6.522729E+0000  3.099907E+0000
 -2.692668E+0000  3.386394E+0000
 -5.544916E+0000 -3.113037E+0000
  5.005741E+0000 -6.499650E+0000
  1.893874E+0000  1.951455E+0000
 -9.273172E-0001  4.688496E+0000
 -3.213407E+0000  1.005651E+0000
 -2.014748E+0000 -5.309621E+0000
  3.766703E+0000 -2.404444E+0000
  3.426227E+0000  5.759100E+0000
 -1.807081E+0000  3.153868E+0000
 -2.647961E+0000 -4.946922E+0000
  3.734821E+0000 -1.461713E+0000
  3.392269E+0000  1.608598E+0000
 -6.518130E-0001  3.148420E+0000
 -2.457282E+0000 -1.221811E+0000
  3.533945E+0000 -5.108290E+0000
  4.417268E-0002  1.716911E+0000
  3.891811E-0001  1.826684E+0000
 -1.986992E+0000 -1.794039E+0000
  1.569523E+0000 -2.947825E+0000
  1.407411E+0000  3.049133E+0000
 -1.943704E+0000  5.986376E-0002
 -2.037739E+0000 -2.545164E+0000
  1.520903E-0001 -2.833926E+0000
  7.334264E-0001  2.566659E+0000
 -8.300573E-0001 -1.128971E-0001
  2.273719E+0000 -2.749122E+0000
 -3.646003E+0000  2.549299E+0000
  3.513989E+0000 -3.129584E+0000
 -2.167526E+0000 -5.906493E-0002
  5.356112E-0001  8.536559E-0002
  2.276672E+0000  5.660661E-0001
 -2.111308E+0000  3.851773E+0000
  5.481477E-0001 -1.596733E+0000
 -8.852886E-0001  1.192560E+0000
  1.263898E+0000  4.089423E+0000
 -7.518918E-0001  1.324592E+0000
 -1.836866E+0000  1.324633E+0000
  1.012955E+0000 -2.157410E+0000
 -2.487230E-0001  6.647723E-0001
 -4.001896E-0001  3.399308E-0001
  2.321434E-0003  1.029853E+0000
  1.733456E+0000  2.068721E+0000
  3.071675E-0001 -1.044926E+0000
 -9.045070E-0001 -1.840181E-0001
 -1.048030E+0000 -1.856432E+0000
  2.212241E+0000  2.613591E+0000
 -8.356553E-0001  2.965845E+0000
 -1.869619E+0000  1.418886E+0000
  1.792356E-0001 -2.429577E+0000
 -1.186763E+0000 -3.213097E+0000
  3.271802E+0000 -1.089715E-0001
 -1.067403E+0000  1.017330E+0000
 -2.545426E+0000  1.494439E+0000
  3.004284E+0000 -4.471154E+0000
  4.858720E-0002  1.398313E+0000
 -6.532510E-0001 -2.535722E-0001
 -7.867440E-0001 -5.947086E-0001
  8.233223E-0001 -2.301399E+0000
  1.904055E+0000  2.090398E+0000
 -2.386319E+0000  8.412817E-0001
 -1.230188E+0000  7.440101E-0001
  1.666902E+0000 -4.455738E+0000
 -1.491762E-0001 -1.690086E+0000
  1.694814E-0001  1.069425E+0000
 -6.844239E-0001  4.311816E+0000
 -4.870109E-0001 -2.505078E+0000
 -2.103381E+0000 -2.265464E+0000
  1.942922E+0000 -1.022321E+0000
  2.765900E+0000  3.573487E-0001
 -6.361169E+0000 -1.942869E-0001
  2.446947E+0000 -6.538740E+0000
  9.060184E-0001  3.320687E+0000
  2.380934E+0000  2.625262E+0000
 -3.577118E+0000  2.457399E+0000
  2.231350E+0000 -2.533622E+0000
 -6.583884E-0001 -1.485105E+0000
  1.259401E+0000  2.834773E-0001
 -1.220545E+0000  3.950238E+0000
  1.610441E+0000 -2.000765E+0000
 -2.324304E+0000 -2.289981E-0001
  3.767725E+0000 -9.220084E-0001
 -9.137422E-0001  3.880213E+0000
 -5.191975E-0001 -6.149397E-0001
  2.565310E+0000 -2.305776E+0000
  1.083687E+0000  5.122635E-0001
 -3.355483E+0000  3.684717E-0001
 -1.130201E-0001 -1.476935E+0000
  1.915758E+0000  1.289081E+0000
 -2.306249E+0000  2.707536E+0000
  8.294393E-0001  1.550163E+0000
 -2.482198E-0001 -9.864427E-0001
  5.458440E-0001  1.551510E+0000
  1.711713E+0000 -3.932960E-0001
 -2.804182E+0000  1.323768E+0000
 -5.565389E-0001 -1.774558E+0000
  2.939181E+0000 -4.371123E+0000
  2.590452E+0000  1.542367E+0000
  6.529456E-0002  6.290456E-0001
 -2.386137E+0000  1.565550E+0000
  3.949738E+0000 -1.990630E+0000
 -3.444632E-0001  3.062474E+0000
  3.080688E-0001  8.240416E-0001
 -1.460157E+0000 -2.345084E+0000
 -5.586769E-0001 -3.508936E-0001
  1.735065E+0000 -6.257580E-0001
 -8.578823E-0001  3.890256E+0000
 -1.930267E+0000 -2.667723E+0000
  8.857722E-0001 -3.309663E+0000
  1.961894E+0000  1.288489E+0000
 -3.663040E-0001  4.777859E+0000
 -1.360497E+0000 -2.736155E+0000
 -2.317787E+0000 -1.495701E+0000
  2.876351E+0000 -2.459426E+0000
 -1.934319E-0002  3.116816E+0000
 -1.419374E+0000  1.315299E+0000
 -2.133514E+0000 -2.956318E+0000
  4.276965E+0000 -1.773309E+0000
 -4.791658E-0001  3.112890E+0000
  7.438910E-0001 -3.432156E+0000
 -3.493337E+0000  2.176082E+0000
  2.781840E+0000 -1.175416E+0000
 -1.556140E+0000  2.693201E+0000
 -3.495552E-0001  1.985469E+0000
 -1.154802E+0000 -1.246553E+0000
  1.245429E+0000  1.794628E+0000
 -8.419416E-0001  3.674155E+0000
 -1.385330E+0000  2.439078E-0001
 -2.104448E+0000 -1.053858E+0000
  2.620795E+0000 -5.238169E-0001
  1.790034E+0000  2.229392E+0000
 -4.320535E+0000  3.297313E+0000
  1.568813E-0001 -6.249943E+0000
  1.279330E+0000 -1.763884E+0000
  1.212213E+0000  5.946045E+0000
 -1.875948E+0000  2.465420E+0000
 -5.522000E+0000 -3.527647E+0000
  5.630816E+0000 -3.332952E+0000
  1.111351E+0000  5.284136E+0000
 -3.458254E+0000  2.015296E+0000
 -3.769568E+0000 -5.083452E+0000
  3.100435E+0000 -4.244847E+0000
  2.510220E+0000  5.498318E+0000
 -4.773069E+0000  4.297532E+0000
 -3.150459E+0000 -5.212905E+0000
  2.642060E+0000 -4.422219E+0000
  5.325340E+0000  4.077013E+0000
 -1.673588E+0000  4.935783E+0000
 -3.828786E+0000 -6.575215E+0000
  2.376315E+0000 -6.325594E+0000
  4.791032E+0000  1.309632E+0000
  5.868859E-0001  4.706546E+0000
 -6.096382E+0000  1.877435E-0001
  1.272526E+0000 -4.675636E+0000
  2.795191E+0000 -8.261987E-0001
 -5.036563E-0001  3.560491E+0000
 -3.429140E+0000 -2.147863E+0000
 -1.100082E+0000 -3.330190E+0000
  3.876124E+0000 -1.535876E+0000
 -2.003241E+0000  5.273513E+0000
 -7.664093E-0001 -1.342985E+0000
 -8.108401E-0001 -2.571259E+0000
  4.292108E+0000  3.619173E-0001
 -3.590615E+0000  5.058689E+0000
 -2.082258E+0000  4.516294E-0001
  2.126280E+0000 -9.581556E-0001
  3.477068E-0002  3.984381E-0001
 -3.192398E-0001  2.021477E-0001
 -1.190198E+0000 -1.696241E+0000
 -5.618347E-0001 -2.788591E+0000
  2.236727E+0000 -2.495474E-0001
  4.317404E-0001  3.111605E-0001
 -1.999932E+0000  7.342361E-0001
 -7.692640E-0001 -1.286958E+0000
  3.488603E+0000 -3.295622E-0001
 -1.742869E+0000  1.534643E+0000
  2.186730E-0001 -8.261371E-0002
  3.638644E-0001 -9.005688E-0002
  9.209664E-0001  2.933968E+0000
  1.467125E-0001 -1.367500E+0000
 -3.687379E-0001 -1.682382E+0000
  4.479163E+0000 -6.692417E-0001
 -1.074569E+0000  2.013989E+0000
  2.338099E+0000 -1.735543E+0000
 -4.269662E+0000  2.030656E+0000
  4.384698E+0000 -4.478852E+0000
 -1.122242E+0000  8.385694E-0001
  1.449946E+0000  8.934125E-0002
 -1.767084E+0000 -5.279867E-0001
 -1.040631E+0000 -2.281485E-0001
  1.880854E+0000  1.556344E+0000
  1.870304E-0001 -1.745875E+0000
 -3.005785E-0001  3.100148E+0000
  6.506295E-0001 -2.922340E+0000
 -1.284919E+0000 -1.268779E+0000
  1.932002E+0000  1.131027E+0000
 -1.013834E+0000  6.652201E-0001
 -3.187820E+0000 -2.022228E+0000
  3.561163E+0000 -2.704385E+0000
 -1.010575E+0000  6.844470E+0000
 -2.385401E+0000 -1.008487E+0000
 -5.473323E-0001 -3.055827E+0000
  4.631505E+0000 -1.460386E+0000
 -1.943147E-0001  5.795209E+0000
 -1.967971E+0000  1.324579E+0000
 -7.010763E-0001 -7.479171E-0001
  2.019014E+0000 -3.038942E-0001
  8.323546E-0002  3.962471E+0000
 -3.482756E+0000  1.535446E+0000
 -1.716435E+0000 -2.281110E+0000
  8.415620E-0001 -9.921271E-0001
  1.187801E+0000  2.976510E+0000
 -2.676673E+0000 -2.651376E+0000
 -5.552679E-0001 -4.654169E-0001
  3.423401E+0000  2.230908E-0001
 -2.021545E+0000  2.379967E+0000
 -1.597136E+0000 -2.953176E+0000
  2.777518E+0000 -1.285908E+0000
  1.306165E+0000  2.225248E+0000
 -1.401689E+0000  5.896315E-0001
  3.243009E-0001  6.960682E-0001
  6.121492E-0001 -1.531310E+0000
  2.078512E+0000  6.735917E-0001
 -2.542851E+0000 -4.901773E-0001
 -5.819393E-0001 -4.765033E-0001
  1.943374E+0000 -1.297296E+0000
 -1.444935E+0000  1.008051E+0000
 -3.224981E-0001 -8.877036E-0001
 -1.289132E+0000  9.406563E-0001
 -1.353329E+0000 -4.436169E-0001
 -1.942750E+0000  3.746293E-0002
  1.863885E+0000 -4.205289E+0000
 -1.496801E+0000  2.061995E+0000
  1.119212E+0000  1.034847E+0000
 -3.828696E+0000 -3.393404E-0001
  8.895553E-0001  4.952748E-0001
  3.737502E-0001  6.056664E-0001
 -1.748674E+0000  3.018263E+0000
  1.137178E+0000 -1.712631E+0000
 -1.140133E+0000  3.042526E-0001
  2.951129E+0000 -1.843118E+0000
 -2.031917E+0000 -9.968932E-0001
  1.461443E+0000 -8.857025E-0002
 -1.022190E+0000 -5.313085E-0001
 -1.170824E+0000 -2.099051E+0000
 -1.787695E+0000 -2.198356E+0000
  1.653941E+0000 -8.930414E-0002
  9.568051E-0001 -2.103309E-0001
 -1.137509E+0000  2.299121E+0000
 -5.735237E-0001  1.461411E-0001
  2.490391E+0000 -3.175015E+0000
  1.227006E+0000 -8.033343E-0002
 -2.117440E+0000  3.636552E+0000
 -1.397140E+0000 -1.505318E+0000
  4.157404E+0000 -1.333604E+0000
 -1.058724E+0000  2.034948E+0000
 -2.094385E+0000 -2.308742E+0000
  2.057069E+0000 -3.542186E+0000
  3.244145E+0000  6.015138E-0001
 -1.012108E+0000  2.203664E+0000
 -2.336904E+0000  2.153402E+0000
  7.123770E-0001 -4.108240E-0001
  8.783699E-0001 -4.202428E+0000
  3.688163E-0001 -1.282397E+0000
  1.723750E-0002  8.576977E-0001
  6.243276E-0001 -1.339349E+0000
  3.073986E-0001 -2.038462E+0000
 -7.016894E-0001 -2.679393E+0000
  1.479529E+0000  1.732865E+0000
  4.111616E-0002  2.098582E+0000
 -5.578775E-0001 -1.169611E+0000
  7.929993E-0002 -3.345583E+0000
 -3.659883E-0001  1.451177E+0000
  2.393571E+0000  7.231846E-0001
 -2.952370E+0000  2.296656E+0000
 -9.885605E-0001 -4.626787E+0000
  2.409152E+0000 -2.665444E+0000
  1.807816E-0001  3.420709E+0000
  2.882017E-0002  2.148328E+0000
 -3.114130E+0000 -2.608870E+0000
  1.478950E+0000 -3.261618E+0000
  2.667316E+0000  4.360752E-0001
 -9.914178E-0001  4.387872E-0002
 -1.507503E+0000 -3.697232E+0000
  2.038569E+0000 -4.324714E+0000
  2.289302E+0000  4.335774E+0000
 -4.539511E-0001  3.247134E+0000
 -4.765769E+0000 -3.931657E+0000
  3.999416E+0000 -6.027488E+0000
  9.029826E-0001  4.214270E+0000
 -1.749251E+0000  3.326474E-0001
 -5.495608E+0000 -1.852785E+0000
  3.627485E+0000 -4.668976E+0000
  1.392962E+0000  2.602096E+0000
 -2.296120E+0000  3.141230E+0000
 -1.721693E+0000 -2.646894E+0000
  2.442822E+0000 -1.310222E+0000
  1.104802E+0000  2.452297E+0000
 -1.090302E+0000  3.183356E+0000
 -5.501868E-0001 -2.369887E+0000
 -1.474930E+0000 -1.988100E+0000
  4.269877E+0000  1.194178E+0000
 -6.345329E-0001  2.772787E+0000
 -3.693483E+0000 -4.745317E-0001
  1.431861E+0000 -3.335659E+0000
  2.801490E+0000  3.442992E+0000
  2.056431E+0000 -1.194410E+0000
 -3.304276E+0000 -9.522957E-0001
  2.591877E+0000 -1.719993E+0000
 -5.997372E-0001  1.581505E+0000
 -2.399737E-0001 -7.350981E-0001
 -2.932422E+0000 -1.334029E+0000
  3.582902E+0000 -3.899592E-0001
 -1.361896E+0000  1.194472E+0000
 -5.570882E-0001 -6.204739E-0002
  1.578715E+0000 -2.935005E-0001
  4.999834E-0001  4.491561E-0002
 -3.664859E-0001 -1.697644E+0000
  3.852947E-0001 -1.398974E+0000
  2.151794E+0000  1.897787E+0000
 -1.170819E+0000  1.439012E+0000
 -2.587562E+0000 -4.396944E-0001
  3.041076E+0000 -3.203045E+0000
  3.277361E+0000  9.101950E-0001
 -2.813744E+0000  2.064245E+0000
 -2.810120E+0000 -4.906901E+0000
  3.762953E+0000 -3.967799E+0000
  3.849526E+0000  3.807237E+0000
 -3.469515E+0000  4.773576E+0000
 -1.679223E+0000 -2.447331E+0000
  2.205685E+0000 -3.539590E+0000
  3.445154E-0001  2.356702E+0000
 -1.985668E+0000 -2.182549E-0002
  1.090716E+0000  2.425345E-0001
  3.022486E+0000 -1.015676E+0000
 -2.914488E+0000  9.164422E-0001
  1.855430E+0000 -3.114113E+0000
  3.481008E-0001 -1.529004E+0000
  1.250614E+0000 -1.659844E+0000
 -1.394128E-0001  2.250837E+0000
  8.337734E-0002 -2.465863E-0001
 -1.534213E-0001 -1.014615E+0000
  2.434134E-0001  1.702446E+0000
 -2.097645E+0000  2.058003E-0001
 -1.121646E+0000  2.597866E+0000
  1.930769E+0000 -1.063351E+0000
 -9.771582E-0001 -8.559911E-0001
  1.826130E+0000 -1.474745E+0000
  7.528106E-0001 -2.308177E+0000
  2.322182E+0000 -5.351001E-0001
 -1.457265E+0000  1.473835E+0000
 -1.616448E+0000 -2.167696E-0001
  9.345497E-0001 -1.101807E+0000
 -3.690561E-0002  7.035229E-0001
  1.292401E+0000  2.398883E+0000
  8.549928E-0001  2.548635E+0000
 -3.472011E+0000 -1.205044E+0000
  4.918061E-0001 -2.219743E+0000
  3.356520E+0000  3.380975E+0000
 -1.081052E+0000  3.775322E+0000
 -3.282727E+0000 -1.109188E+0000
  1.169928E+0000 -2.664445E+0000
  1.360086E+0000  6.341694E-0001
  9.621008E-0002  2.149125E+0000
 -1.961396E+0000 -8.941487E-0001
 -2.302276E-0001 -4.546349E-0001
  3.487774E+0000  3.095173E+0000
 -6.270252E-0001 -6.332231E-0001
 -1.372754E+0000 -3.687027E-0001
 -1.168527E+0000 -1.489018E+0000
  1.882905E+0000 -3.735949E+0000
  8.759344E-0001 -1.623180E-0001
 -5.926132E-0001  5.030715E-0001
 -2.696904E+0000 -3.804082E+0000
  2.744265E+0000 -7.565620E-0001
  1.262727E+0000  2.579147E+0000
 -2.988452E+0000 -2.426277E+0000
 -3.130747E+0000 -2.929658E+0000
  4.140697E+0000  1.997884E+0000
  1.227613E+0000  4.171217E+0000
 -2.995576E+0000  1.381544E+0000
 -9.870499E-0001 -4.940362E+0000
  2.388142E+0000 -2.490773E+0000
  1.876512E+0000  4.307047E+0000
 -3.404106E+0000  4.599120E+0000
 -3.493805E+0000 -4.750613E+0000
  3.530638E+0000 -1.208366E+0000
  2.658082E+0000  6.404912E+0000
 -1.421023E+0000  3.898592E+0000
 -3.335411E+0000 -2.248727E+0000
  3.102963E+0000 -3.044840E+0000
  1.579204E+0000  5.601780E-0001
 -3.405975E+0000  2.059503E+0000
 -1.155785E+0000 -2.612502E+0000
  2.985355E+0000 -2.953269E+0000
  3.693709E+0000  3.729574E+0000
 -3.053495E+0000  6.717945E-0001
 -1.395027E+0000 -2.720554E+0000
  3.794634E+0000 -2.546066E+0000
  3.246408E+0000  6.010886E+0000
 -6.076788E+0000  3.077192E+0000
 -1.058196E+0000 -7.012017E+0000
  5.572905E+0000 -4.176433E+0000
  2.693884E+0000  7.429870E+0000
 -2.897871E+0000  3.080721E+0000
 -3.275408E+0000 -6.048221E+0000
  2.395378E+0000 -2.682069E+0000
  3.860776E+0000  1.515097E+0000
 -3.473556E+0000  7.565877E+0000
 -2.949902E+0000 -4.144355E+0000
  2.683561E+0000 -3.098053E+0000
  2.889027E+0000  4.655415E+0000
 -1.436483E+0000  4.800270E+0000
 -4.626606E+0000 -3.375304E+0000
  2.247108E+0000 -4.980111E+0000
  1.080398E+0000  2.854600E+0000
 -5.210105E-0001  4.051616E+0000
 -4.634768E+0000  1.468533E+0000
  3.369763E+0000 -4.571080E+0000
  3.400776E+0000  4.294458E+0000
 -1.998136E+0000  3.636889E+0000
 -4.747710E+0000 -1.150038E+0000
  2.821775E+0000 -2.209932E+0000
  2.068368E+0000  1.181496E+0000
 -1.441486E+0000  1.914535E+0000
 -6.934408E-0001 -1.286422E+0000
 -1.114176E+0000 -1.570364E+0000
  1.894609E+0000  2.229254E+0000
  2.696981E+0000 -1.998739E+0000
 -3.781405E+0000  1.594411E+0000
  3.048282E+0000 -2.544022E+0000
  9.985597E-0001  6.328499E-0001
 -2.046929E+0000  1.548439E+0000
  9.129079E-0002 -2.397965E+0000
  5.726218E-0001  2.571441E-0001
  1.239191E+0000 -1.418708E-0001
 -2.259288E+0000  3.074818E-0001
  1.160943E+0000  2.508717E-0001
 -2.637764E-0001  1.019481E+0000
 -1.530591E-0001 -2.026898E-0001
 -2.363548E+0000 -2.653522E+0000
  2.111780E+0000  3.225183E-0001
  7.951002E-0001 -2.385719E-0001
 -1.527107E+0000  6.715460E-0001
 -1.812686E+0000 -1.162356E+0000
  3.519335E+0000 -8.338014E-0001
  3.075609E+0000  1.008039E+0000
 -2.105318E+0000  3.957123E+0000
 -1.038085E-0001  2.251334E+0000
 -1.503017E+0000 -1.070951E+0000
  1.225244E+0000 -8.040895E-0001
  8.322446E-0001  4.494040E-0001
  1.641043E-0001 -1.454813E+0000
  3.827774E-0001 -3.072173E-0001
  1.773613E+0000  3.703813E-0001
 -1.779207E+0000  3.393539E+0000
 -7.604927E-0001 -3.693633E-0001
 -1.580218E+0000 -2.338776E+0000
  2.086021E+0000  2.580734E+0000
  8.518682E-0001  3.637144E-0001
 -1.795344E+0000  1.259747E+0000
  1.083532E+0000 -1.595291E+0000
  2.004372E-0001  1.471863E+0000
 -6.722536E-0001  1.868632E+0000
 -3.599646E+0000  8.633930E-0001
  5.839421E-0001 -2.861888E+0000
  1.280656E+0000 -2.373655E+0000
  1.004703E+0000  6.394603E-0001
 -1.739765E+0000  1.047213E+0000
 -1.777214E+0000 -7.685239E-0001
  6.384544E-0001 -9.811401E-0001
  1.579286E+0000  1.780001E+0000
 -1.382233E+0000  2.210530E+0000
 -3.817147E-0001 -3.828475E+0000
 -7.940566E-0001 -1.052493E+0000
  4.718631E-0001 -1.079464E+0000
  1.349384E+0000 -4.058460E+0000
 -9.183605E-0001  1.120143E+0000
  2.412286E+0000  7.264555E-0001
 -2.826996E+0000 -1.936090E+0000
  6.569803E-0001 -4.487861E+0000
  1.046008E+0000  2.154508E+0000
 -4.773948E-0001  4.376966E-0001
 -2.050126E+0000  1.320475E+0000
  1.296505E+0000 -3.612804E+0000
  7.336175E-0002  9.815186E-0001
 -4.127459E-0001  1.853675E-0001
  7.993424E-0001 -5.194908E-0001
 -4.361193E-0001 -1.039695E-0001
  1.065405E-0001  2.760075E-0001
 -2.937028E-0001 -1.522508E+0000
  1.371898E+0000  1.477750E+0000
 -2.618450E+0000 -1.011360E+0000
 -1.036301E+0000 -3.264000E+0000
 -1.593570E+0000 -1.699193E+0000
  3.302981E+0000 -8.660048E-0001
 -3.217046E+0000  2.516166E+0000
  2.148314E+0000 -3.011159E+0000
 -1.304800E+0000  4.953191E-0001
 -2.703697E-0001 -2.145479E+0000
  4.709152E-0001  6.484439E-0001
 -8.536431E-0001 -1.209460E-0001
 -1.580854E+0000 -7.111883E-0001
 -6.199918E-0001 -3.656096E+0000
  2.766790E+0000  2.430140E+0000
  4.893221E-0001  5.591432E-0001
 -1.300004E+0000 -1.011141E+0000
  9.454083E-0001 -3.370557E+0000
 -2.318566E+0000  1.328714E+0000
  1.269207E+0000  7.727072E-0001
 -3.731184E+0000 -8.619901E-0001
 -6.865219E-0001  1.770073E+0000
  1.591772E+0000 -1.161769E+0000
 -1.887431E+0000 -6.593523E-0002
  4.571896E-0001 -1.918626E+0000
 -6.508437E-0001 -3.232372E+0000
  5.881785E-0001 -2.382252E+0000
 -9.565809E-0003  2.927889E+0000
  3.424426E-0001 -2.506645E+0000
 -7.346317E-0001  1.588442E+0000
  1.634429E+0000 -1.804096E-0001
 -2.102485E+0000  2.062793E+0000
 -2.626294E+0000 -1.979538E+0000
 -1.643958E+0000 -4.016796E+0000
  2.842131E+0000 -2.341271E+0000
 -6.017072E-0001  3.668339E+0000
 -2.929475E+0000  1.373451E+0000
 -1.515231E+0000 -1.137751E+0000
  1.337234E+0000 -7.211821E-0001
 -9.264838E-0001  2.096133E+0000
 -5.132200E-0001 -8.993161E-0001
  8.658805E-0001 -1.249396E+0000
  1.501907E+0000 -4.880662E-0001
  2.033837E-0001 -4.773213E-0001
 -2.471586E+0000 -1.282679E+0000
  2.117239E+0000  1.722133E+0000
  3.222164E+0000  9.351923E-0001
 -1.522257E+0000  7.008206E-0001
  1.222848E+0000  1.048300E+0000
  1.569620E-0001  4.465489E+0000
 -7.258439E-0001 -1.122868E+0000
 -1.098258E+0000 -3.742491E+0000
  1.464127E+0000  3.022294E+0000
  1.954702E+0000 -1.163704E+0000
 -2.248474E+0000  2.004598E+0000
  6.167885E-0001 -6.596498E-0001
  2.690546E+0000  4.302434E-0001
 -2.923982E+0000  1.253536E+0000
  4.409604E-0001  1.115804E+0000
 -8.344358E-0001 -1.763050E+0000
  3.766238E+0000 -1.312482E-0001
  2.101236E-0001  2.554958E+0000
 -5.988000E+0000  1.032501E-0002
  3.583519E+0000 -1.527236E+0000
 -3.189745E-0001 -3.023939E-0001
  1.243608E+0000  5.607759E-0001
 -2.515402E+0000  4.549411E-0001
  1.188265E+0000 -3.010095E+0000
  2.463324E+0000  1.414012E+0000
  2.086002E-0001  2.945297E+0000
 -5.469914E+0000  1.091075E+0000
 -1.732844E+0000 -2.250721E+0000
  3.170349E+0000 -3.397158E+0000
 -2.355701E-0002  4.285722E+0000
 -3.359114E+0000  1.798532E+0000
 -2.621982E+0000 -4.227893E+0000
  1.446860E+0000 -1.932634E+0000
  4.636128E+0000  2.301979E+0000
 -3.003297E+0000  3.887792E+0000
 -3.427399E+0000 -4.517000E+0000
  6.158631E+0000 -1.156930E+0000
  2.389527E+0000  3.355514E+0000
 -5.092740E+0000  4.711248E+0000
 -3.744873E-0001 -3.211197E+0000
  1.191213E+0000  5.428349E-0002
  8.689054E-0001  3.677459E+0000
 -3.279178E+0000  4.267917E+0000
 -2.789111E+0000 -3.817689E+0000
  3.307910E+0000  3.617253E-0002
  1.505003E+0000 -1.714496E-0001
 -2.935555E+0000  1.912760E-0001
  1.663948E+0000 -4.116351E+0000
  2.061829E+0000  4.434782E-0001
  4.966128E-0001  2.281362E+0000
 -6.756345E-0001  1.911995E+0000
 -2.412056E+0000 -2.057946E+0000
  2.663516E+0000 -1.749757E+0000
  3.984834E+0000  4.881340E+0000
 -4.523381E+0000  1.232305E+0000
  5.981960E-0001 -5.576778E+0000
  3.683231E+0000 -2.446152E-0001
  2.521741E+0000  9.320370E-0001
 -5.966562E+0000  3.810967E+0000
 -1.094541E+0000 -4.904495E+0000
  2.945199E+0000 -2.343349E+0000
  1.948715E+0000  6.755316E-0001
 -1.131078E+0000  3.230514E+0000
  2.782157E-0001 -4.615382E-0001
 -1.652959E+0000  2.268995E+0000
  1.095390E+0000 -1.326743E+0000
 -3.238164E+0000 -1.037837E+0000
  2.149245E+0000 -2.390245E+0000
  5.950747E-0001  2.705394E+0000
 -2.663318E-0001  8.323537E-0001
 -4.009718E+0000 -2.524128E-0001
  3.298602E+0000 -5.857013E+0000
  1.299628E+0000  4.197121E+0000
 -2.975210E+0000  3.897532E+0000
  5.100495E-0001 -5.235626E+0000
  2.128690E+0000 -1.984583E+0000
  4.305258E+0000  1.756133E+0000
 -4.258691E+0000  1.772982E+0000
 -7.400638E-0001 -4.652289E+0000
  2.901313E+0000 -5.430915E+0000
  1.257421E+0000  2.641044E+0000
 -4.197463E+0000  9.464546E-0001
 -1.354963E+0000 -5.565172E+0000
  3.191856E+0000 -1.130152E+0000
  1.307203E+0000  2.244034E+0000
 -2.779809E+0000  2.417223E+0000
 -4.199428E+0000 -2.903534E+0000
  1.000409E+0000 -1.079336E+0000
  3.404749E+0000  3.856271E-0001
  6.469128E-0001  2.428894E+0000
 -4.314477E+0000 -1.462589E+0000
  4.704082E+0000 -4.305816E+0000
 -8.677314E-0001  3.750082E+0000
  6.013446E-0001  2.067179E+0000
 -1.585421E+0000 -2.920135E-0002
  1.467976E-0001 -6.836285E-0001
 -1.217136E+0000  4.204289E-0001
  3.840381E-0001  7.209797E-0001
  1.427694E+0000  1.640479E-0001
 -1.533625E+0000  2.093283E-0001
 -1.290673E+0000  3.322089E+0000
  5.341749E-0001  1.100738E+0000
  1.551338E+0000  1.795630E+0000
 -2.236420E+0000 -1.317256E+0000
  1.689831E+0000 -3.559618E+0000
  6.143594E-0001  3.239640E+0000
 -1.170877E+0000  1.684888E-0001
 -1.915688E+0000 -1.860239E+0000
  1.384754E+0000 -7.155426E-0001
 -1.199196E+0000  3.405618E+0000
  8.725492E-0001  1.673955E+0000
 -3.200151E+0000 -2.943431E+0000
  1.298255E+0000 -1.030242E+0000
  1.262098E+0000  9.149327E-0001
 -1.553535E+0000  7.742714E-0001
 -4.646551E-0001 -1.348802E+0000
  1.589765E+0000 -1.656267E+0000
 -1.576291E+0000  1.316798E+0000
 -7.554231E-0001  1.684283E+0000
 -2.345568E+0000 -7.401474E-0001
  1.493039E-0002 -8.177110E-0001
  6.233263E-0001 -2.013887E-0001
  9.959525E-0001  9.817224E-0001
 -1.136236E+0000 -2.167589E-0001
 -5.246227E-0001 -2.248802E+0000
  1.085138E-0001  1.260068E+0000
  1.669956E+0000 -1.233354E-0002
 -2.756107E+0000  2.255198E+0000
 -1.878755E+0000 -2.553423E+0000
  6.951287E-0002 -1.669285E+0000
  2.288976E+0000  2.957226E+0000
 -5.922227E-0002  5.241390E-0001
 -2.120820E+0000 -1.565224E+0000
  4.263116E+0000 -2.833087E+0000
  2.428717E+0000  6.241341E+0000
 -2.200583E+0000  1.217062E+0000
 -4.053476E+0000 -3.436366E+0000
  1.702778E+0000 -4.016651E+0000
  3.455777E+0000  1.853895E+0000
 -5.764265E+0000  4.603780E+0000
 -4.679818E-0001 -2.137272E+0000
  2.849681E+0000 -9.629557E-0001
  1.013190E+0000  3.794869E+0000
 -9.301281E-0001  3.012241E+0000
 -3.700739E+0000 -5.280500E+0000
  1.585162E+0000 -3.239484E+0000
  2.367429E+0000 -3.522896E+0000
 -5.200256E-0001 -1.644929E-0002
 -1.792191E-0001 -2.882583E+0000
  2.718413E+0000 -3.747919E+0000
  5.822727E-0001  3.638081E+0000
  1.015183E-0001  3.554599E+0000
 -2.313441E+0000 -1.630837E+0000
 -3.701168E-0002 -2.457746E+0000
  2.397644E+0000  1.582585E+0000
 -1.145331E+0000  1.559904E+0000
 -1.555029E+0000 -6.345819E-0001
  5.833621E-0001 -3.123551E+0000
  3.018580E+0000  1.295814E+0000
 -2.139126E-0001  4.351726E+0000
 -3.320425E+0000 -8.778502E-0001
  1.557377E+0000 -5.488747E+0000
  1.823149E+0000  1.178026E-0001
  5.431419E-0001  5.574557E+0000
 -1.466320E+0000  2.875480E+0000
 -1.440698E+0000 -1.316815E+0000
 -1.242362E+0000  1.487076E+0000
  2.972211E+0000  1.791799E+0000
 -2.778167E+0000  1.585402E+0000
  4.040796E-0001 -2.114547E+0000
  1.375989E+0000 -8.929907E-0001
  4.968530E-0001  2.170469E+0000
 -1.346180E+0000  2.036020E+0000
 -1.506968E+0000 -3.110746E+0000
  4.374924E-0002 -2.376200E+0000
  1.724440E+0000  3.687818E-0001
  1.314400E+0000  7.661452E-0001
 -1.482755E+0000  1.002367E+0000
 -1.414833E+0000 -3.074317E+0000
  1.328882E+0000 -1.314459E+0000
  5.224422E+0000  1.986026E+0000
 -1.747948E+0000  4.452738E+0000
 -2.605014E+0000 -1.863531E+0000
  3.219010E+0000 -4.135642E+0000
  2.241502E+0000  3.569847E+0000
 -8.749087E-0001  3.282187E+0000
 -7.457545E+0000 -2.231919E+0000
  3.709550E+0000 -6.430879E+0000
  3.123144E+0000  4.989732E+0000
 -6.112946E-0001  4.557376E+0000
 -3.416397E+0000 -1.967519E+0000
 -1.210108E-0002 -1.445152E+0000
  3.739449E+0000  3.639652E+0000
 -2.146981E+0000  1.092404E+0000
 -3.612558E-0001  3.118455E+0000
  4.761664E-0002 -1.880647E+0000
  1.978836E+0000  1.949843E+0000
 -1.299729E+0000 -7.253319E-0001
  2.375814E-0001  1.649367E-0001
 -2.579722E-0002 -2.543623E-0001
 -9.933870E-0001 -2.140037E+0000
  4.452951E-0001  4.615419E-0001
 -2.855416E-0001 -4.540584E-0001
 -2.526636E-0001 -1.241888E+0000
 -6.186550E-0001 -2.090385E-0001
  2.125566E+0000  3.201496E-0001
 -1.176704E+0000 -1.961038E+0000
 -1.677947E+0000 -9.938863E-0001
  1.291808E+0000 -4.036002E+0000
  2.872155E+0000  2.607406E+0000
 -1.797882E+0000 -1.976597E+0000
 -3.454215E+0000 -2.196338E+0000
  5.397865E+0000 -4.222903E+0000
  9.971302E-0001  5.095992E+0000
 -3.202843E+0000  2.198938E+0000
 -2.363230E+0000 -5.455495E+0000
  4.763946E+0000 -1.914868E+0000
  2.896060E+0000  5.639747E+0000
 -4.705306E+0000  2.573899E+0000
 -3.247354E+0000 -5.060376E+0000
  3.981556E+0000 -3.520124E+0000
  3.398857E+0000  6.476047E+0000
 -3.373307E+0000  3.569169E+0000
 -3.633994E+0000 -2.262713E+0000
  4.367720E+0000 -1.378668E+0000
  2.236300E+0000  5.747859E+0000
 -2.396303E+0000  2.521959E+0000
 -1.184962E+0000 -4.055746E+0000
  4.141472E+0000  4.191393E-0001
  2.915867E+0000  2.369026E+0000
 -1.575802E+0000  3.263986E+0000
 -3.890393E+0000 -1.190051E+0000
  2.086028E+0000 -5.373550E+0000
  1.787465E+0000 -7.362813E-0001
  1.853271E+0000  3.475742E+0000
 -1.815651E+0000 -7.095570E-0001
 -8.870746E-0001 -2.573840E+0000
  1.520920E+0000 -1.391854E+0000
  2.352168E+0000  4.543722E+0000
 -1.087113E+0000  2.311668E+0000
 -3.569706E+0000 -3.095275E+0000
  2.179731E+0000 -1.638659E+0000
  2.282273E+0000  1.185882E-0001
 -2.061383E+0000  1.808472E+0000
 -3.257065E+0000 -3.665632E+0000
  3.797313E+0000 -3.271255E+0000
  2.230793E+0000  3.594975E+0000
 -1.694318E+0000  2.970257E+0000
 -3.216332E+0000 -1.706574E+0000
  3.735967E+0000 -5.986203E+0000
  2.690445E+0000  2.984650E+0000
 -1.166185E-0001  4.228430E+0000
 -4.419649E+0000 -4.409867E-0001
 -2.191406E+0000 -5.276070E+0000
  4.278520E+0000  1.903671E+0000
 -2.264361E+0000  7.343933E+0000
 -1.514890E+0000 -1.904483E+0000
 -1.176198E+0000 -2.615212E+0000
  3.042439E+0000  3.023660E-0001
  3.001449E-0001  4.981371E+0000
 -2.742673E+0000 -4.726653E-0001
 -3.194426E-0001 -7.011199E+0000
  5.140858E+0000  1.560213E+0000
 -7.968996E-0001  3.069312E+0000
 -3.745611E+0000 -2.441001E+0000
 -1.131565E+0000 -3.365096E+0000
  2.856248E+0000  3.218035E+0000
 -2.175448E+0000  2.981438E+0000
 -5.479702E+0000 -3.797571E+0000
  5.151424E+0000 -6.783117E+0000
  8.946239E-0001  2.520195E+0000
 -1.409826E+0000  3.935480E+0000
 -1.208717E+0000 -3.972671E+0000
  2.107423E+0000 -4.104974E+0000
  3.361643E+0000  3.768852E+0000
 -3.538551E+0000  2.546219E+0000
 -1.528508E+0000 -2.177589E-0001
  3.257927E+0000 -1.970083E+0000
 -4.930353E-0001  6.287176E-0001
 -1.054004E+0000 -2.611676E+0000
 -5.783187E-0001  4.904017E-0001
  2.163180E+0000  1.053496E+0000
 -3.367804E+0000  2.878113E+0000
 -8.138661E-0001 -3.749649E+0000
  7.086609E-0001  1.509020E+0000
  3.143510E+0000 -2.589267E+0000
 -3.960474E+0000  1.541707E-0001
  1.203256E+0000 -2.311193E+0000
  1.895811E-0001  1.272178E+0000
 -1.282412E+0000 -8.290787E-0001
 -7.860571E-0001  1.470055E+0000
 -6.692541E-0001 -4.176460E-0001
  6.132348E-0001 -1.796916E+0000
 -1.816594E+0000  1.184756E+0000
 -7.647918E-0001 -5.392301E-0001
 -1.346950E+0000 -2.653647E+0000
  2.147625E+0000 -2.484785E+0000
  8.843304E-0001  1.142053E+0000
 -2.988084E+0000 -4.182904E-0001
  1.259586E+0000 -1.794989E+0000
 -8.734236E-0001 -6.304084E-0001
  1.290194E+0000  1.008701E+0000
  8.788645E-0001  3.743970E-0001
 -2.545935E+0000 -1.275259E+0000
  1.694529E+0000 -7.908968E-0001
  1.368864E+0000 -9.347616E-0001
 -1.386509E+0000  3.621138E+0000
 -1.013075E+0000 -1.641845E-0001
 -1.414707E+0000 -2.001408E+0000
  2.413595E+0000 -3.454446E+0000
  1.497196E+0000  2.034129E+0000
 -1.181207E+0000  3.449212E+0000
 -2.309863E+0000 -3.177531E+0000
 -1.446863E+0000  1.883604E-0001
  4.226216E+0000  3.395062E-0001
 -1.487554E+0000  5.355546E-0001
 -1.151444E+0000 -7.496108E-0001
  6.930271E-0001 -2.960409E+0000
  8.175558E-0001  5.720337E-0001
  2.208991E+0000  8.338655E-0001
 -2.132233E+0000 -1.000442E-0001
  1.503674E-0001  2.036508E-0001
 -4.631318E-0001 -1.410696E+0000
 -1.670289E-0001  2.351031E+0000
 -5.814342E-0001  5.843520E-0001
  1.921970E+0000 -1.401436E+0000
 -5.480367E-0001  1.178574E+0000
  6.318970E-0001  3.237778E-0001
 -1.505925E+0000  4.106369E-0002
  4.798603E-0001  1.854429E-0001
  1.452849E+0000 -2.437043E-0001
 -3.991819E+0000  2.189927E+0000
  1.064571E+0000 -3.113128E+0000
 -8.897992E-0002  1.211308E+0000
  4.242948E+0000  3.420329E-0001
 -1.981055E+0000  3.645685E-0001
  6.509656E-0001 -3.647482E+0000
  3.459178E-0001 -6.170303E-0001
  4.925678E-0001  2.978334E+0000
  1.197326E+0000  2.397854E+0000
 -3.885199E+0000  1.666964E+0000
  1.053859E+0000 -3.053494E+0000
  1.820139E+0000 -2.486897E+0000
  2.362281E+0000  3.424882E+0000
 -2.433788E+0000  2.100249E+0000
 -3.341895E+0000 -1.003077E+0000
  2.952289E+0000  2.373827E+0000
  2.241236E+0000  8.615548E-0001
 -4.352488E+0000  5.663899E-0002
  2.006409E+0000 -2.807401E+0000
 -8.538932E-0002 -5.213688E-0001
  1.888252E+0000  1.263501E+0000
 -2.504776E+0000 -9.037614E-0001
  8.828421E-0001 -4.953597E+0000
  2.790304E+0000  2.013518E+0000
 -1.668435E+0000  3.076220E+0000
 -1.720130E+0000 -1.815644E+0000
  1.584256E+0000 -2.598886E+0000
  2.115983E+0000  8.181508E-0001
 -2.303473E+0000 -1.376416E+0000
 -1.707879E+0000  1.046600E+0000
  3.125174E+0000 -6.222728E-0001
 -3.145342E+0000  4.126626E-0002
  9.039912E-0001 -1.293562E+0000
 -6.032549E-0002 -3.814345E+0000
  7.954420E-0001 -1.770748E+0000
  1.757575E+0000 -4.513461E-0001
 -3.393742E+0000  2.812794E+0000
  1.028739E+0000 -5.584078E+0000
 -3.992666E-0001  1.895765E-0001
  8.830644E-0001  3.161671E+0000
 -2.244734E+0000  9.182007E-0001
  1.118482E+0000 -2.837997E+0000
  8.303786E-0002  1.370322E+0000
  2.632697E+0000  1.022403E+0000
 -4.968424E+0000  1.971172E+0000
 -6.187836E-0002 -1.584592E+0000
  2.366897E+0000  2.036083E+0000
  9.752840E-0001  4.521071E+0000
 -2.100711E+0000 -8.362148E-0001
 -2.481989E-0001 -4.187140E+0000
  9.859004E-0001 -6.297200E-0001
  3.685054E+0000 -1.674535E+0000
 -5.737596E+0000  3.114389E+0000
  7.369479E-0001 -3.275429E+0000
  1.243608E+0000 -2.679824E-0001
  3.932333E+0000  1.225248E+0000
 -3.680355E+0000  1.566351E+0000
 -4.010781E-0001  5.256927E-0001
  1.735255E+0000 -1.453696E+0000
  2.415622E+0000  3.398980E+0000
 -2.709669E+0000 -7.924607E-0002
  1.879661E+0000 -4.190712E+0000
  4.134781E+0000 -3.034554E+0000
 -1.458411E+0000  1.940330E+0000
  2.218592E+0000 -1.477482E+0000
 -1.016693E+0000  7.602763E-0001
  1.046736E+0000 -1.348653E+0000
  1.899171E+0000  1.673800E+0000
 -1.294355E+0000  5.659296E-0001
  2.540802E+0000 -1.514684E+0000
 -1.272244E+0000 -1.692505E+0000
  2.933967E+0000  4.154594E+0000
 -2.747037E-0001  4.206829E-0001
 -3.032159E+0000 -3.512605E+0000
  3.803814E+0000  4.811344E-0001
  3.799719E-0001  3.629821E+0000
 -5.040851E+0000  1.729809E+0000
  2.360900E-0002 -3.943715E+0000
  3.798474E+0000  1.345461E+0000
 -1.621858E+0000  5.296114E+0000
 -9.954301E-0001 -2.477786E+0000
 -1.903364E+0000 -6.415488E-0001
  3.193611E+0000  1.403359E+0000
 -2.035658E+0000  3.340558E+0000
 -5.321506E+0000 -1.072433E-0001
  1.464339E+0000 -6.254574E+0000
  1.566899E+0000  5.142603E+0000
 -6.457201E-0001  3.724208E+0000
 -5.572402E+0000 -1.869995E+0000
  3.140793E-0001 -3.380675E+0000
  4.654040E+0000  6.710945E-0001
 -8.999662E-0001  3.691524E+0000
 -4.944223E+0000 -1.768079E+0000
  8.331588E-0001 -2.717123E+0000
  2.326216E+0000  2.068941E+0000
 -6.650989E-0001  1.513848E+0000
 -7.076788E-0002 -1.450403E+0000
 -1.524826E+0000 -2.011670E+0000
  1.936413E+0000 -1.907317E+0000
  3.439427E+0000  6.530334E-0001
 -2.399820E+0000  1.447365E+0000
 -2.760163E+0000  1.012881E+0000
  1.543678E+0000 -2.159100E+0000
  1.611825E+0000  2.043168E+0000
 -2.626975E+0000  2.357057E+0000
 -1.439818E+0000 -5.055079E+0000
  2.589898E+0000 -1.848089E+0000
  2.536002E+0000  2.453200E+0000
 -3.735022E+0000 -3.768712E-0001
  3.764766E-0001 -3.688644E+0000
  4.933394E+0000 -1.299145E+0000
  3.324808E+0000  3.786578E+0000
 -2.317155E+0000  9.951861E-0002
 -6.523752E+0000 -4.741508E+0000
  2.430357E+0000 -3.897477E+0000
  1.578041E+0000  2.952101E+0000
 -3.845713E+0000  3.876178E+0000
 -1.964848E+0000 -4.633915E+0000
  4.630402E+0000 -3.017849E+0000
  4.824148E-0001  6.400171E+0000
 -3.276494E-0001  1.411634E+0000
 -2.543636E+0000 -1.279358E+0000
  2.318974E+0000 -2.193949E+0000
  1.435486E+0000  3.442438E+0000
 -1.693105E+0000 -1.212018E-0001
 -2.187640E+0000 -3.516971E+0000
  3.206177E+0000  1.101389E-0001
 -9.357650E-0001  3.378125E+0000
 -6.311058E-0001 -3.180990E-0001
 -3.185730E+0000  1.989134E+0000
  4.182751E+0000 -8.663961E-0001
 -2.768887E+0000  3.786940E+0000
  4.250475E-0001 -1.089688E+0000
 -1.371043E+0000 -1.043330E+0000
  3.279961E+0000  3.714575E-0001
 -3.092497E-0004  1.956186E+0000
 -1.184308E+0000  4.789596E-0001
  3.127416E-0001 -3.123450E+0000
 -1.177367E+0000 -2.785022E+0000
  3.189738E+0000  1.023415E+0000
 -1.385620E+0000  1.819937E+0000
 -1.961223E+0000  1.256530E+0000
  3.318794E-0001 -4.071527E+0000
  2.631610E+0000 -1.502459E+0000
 -7.969062E-0001  2.401087E+0000
  5.574283E-0001  3.387798E-0001
 -2.265739E+0000  8.762063E-0001
 -7.952993E-0001 -1.824731E+0000
  9.720991E-0001 -2.286175E+0000
  6.993513E-0002  1.084680E+0000
 -2.288162E+0000 -2.099573E+0000
  8.175308E-0001 -2.455715E+0000
 -5.926467E-0001 -1.073061E+0000
  2.894808E+0000  7.555553E-0001
 -1.192105E+0000 -1.029699E+0000
 -1.877176E+0000 -4.316358E-0001
  8.984123E-0001 -4.012639E+0000
  1.214085E+0000  2.469790E-0001
 -1.887625E+0000  3.361229E+0000
  1.739166E-0001  2.499149E-0001
 -1.266861E+0000 -2.838860E+0000
  4.164020E+0000 -2.635618E-0001
 -1.401960E+0000  2.130978E+0000
  1.073805E+0000  5.419798E-0001
 -2.816010E+0000 -2.746344E+0000
  1.783753E+0000 -1.284779E+0000
  7.308272E-0001  4.185903E+0000
  2.673231E+0000 -1.238394E+0000
 -4.125279E+0000  1.705590E+0000
  4.881377E-0002 -2.913441E+0000
  1.729368E+0000  8.345054E-0001
  3.283715E-0001  2.949781E+0000
 -4.910082E-0001  9.368916E-0001
 -2.282602E+0000  1.926564E+0000
  2.584720E+0000 -1.715525E+0000
 -7.610147E-0001 -1.185423E-0001
  2.230472E+0000 -7.831235E-0002
 -3.340233E+0000  8.915326E-0001
  8.674921E-0001 -6.993455E-0001
 -5.292900E-0001  1.268330E+0000
  3.649416E-0001 -3.894878E-0001
 -2.112911E-0001  1.410993E+0000
 -1.588476E+0000  5.679467E-0001
  3.359937E+0000 -1.645891E+0000
 -7.310419E-0001  2.893924E+0000
  1.252510E+0000  6.769632E-0001
 -9.278508E-0001  9.805846E-0001
 -6.541236E-0001  6.005183E-0001
  2.582039E+0000 -2.544069E-0001
 -3.027105E+0000  1.895997E+0000
  1.199574E+0000 -8.021668E-0001
  9.276357E-0001  2.699048E+0000
 -6.592478E-0001  2.291241E+0000
 -3.066513E-0001 -2.370396E+0000
 -2.215134E+0000  2.152945E+0000
  3.934183E+0000 -5.562407E-0001
 -2.864703E-0001  4.552038E+0000
 -7.479389E-0001 -2.624486E+0000
 -2.279021E+0000 -1.146454E+0000
  3.869797E+0000 -8.430966E-0001
 -1.465822E+0000  2.952018E+0000
 -3.706907E-0001  6.521152E-0001
  1.485924E-0001 -3.397990E+0000
  7.820634E-0001  3.330112E+0000
 -7.094091E-0001  1.439911E+0000
 -3.076187E+0000 -2.139792E+0000
 -8.005219E-0002 -1.973133E+0000
  1.044083E+0000  1.045370E+0000
 -6.053047E-0002  1.078597E+0000
 -4.190129E-0002 -7.658694E-0001
 -1.885716E+0000 -3.328275E-0001
 -8.886385E-0001 -4.561498E+0000
  3.286654E+0000 -6.908209E-0001
 -1.325719E+0000  6.893593E-0001
 -2.961279E+0000  1.060285E+0000
  2.005243E+0000 -4.469006E+0000
  4.111069E-0001  9.149565E-0001
 -1.523184E+0000 -4.663347E-0001
  1.375613E-0001 -1.511341E+0000
  9.755836E-0001 -1.216171E+0000
 -8.292352E-0003  2.873433E+0000
  9.060155E-0002 -8.221535E-0001
 -2.145319E+0000 -3.388642E+0000
  4.310346E-0001 -3.293306E-0001
  1.800651E+0000 -7.348035E-0001
  5.932613E-0002 -1.576536E+0000
 -8.705626E-0001  2.862665E-0001
 -1.030950E+0000 -5.322796E-0001
 -1.121780E+0000  4.052756E-0001
  2.576107E+0000  2.598880E-0001
 -2.346259E+0000  2.141684E+0000
  2.226307E-0001  9.757221E-0001
  1.126159E+0000  6.984050E-0003
 -3.209180E+0000  1.271609E+0000
  3.739999E-0001 -2.654441E+0000
 -2.410978E+0000 -7.423568E-0001
  2.890873E+0000  1.118316E+0000
 -3.056802E+0000  1.780660E+0000
  2.811094E+0000 -6.898611E-0001
 -2.565545E+0000  3.302319E+0000
 -7.466221E-0001 -1.397966E+0000
 -6.574007E-0001 -1.685356E+0000
  4.507700E-0001  9.796359E-0001
  2.585287E+0000  2.231025E+0000
 -4.057901E+0000 -8.467029E-0001
  1.058500E+0000 -4.568246E+0000
  3.622362E+0000  1.993936E-0001
 -8.625699E-0001  6.196051E+0000
 -5.456748E+0000 -2.378530E+0000
 -9.171446E-0001 -4.422009E+0000
  7.249620E+0000  9.683915E-0002
 -2.085409E+0000  6.273533E+0000
 -2.838198E+0000 -7.670979E-0001
 -2.457730E+0000 -5.420557E+0000
  4.681258E+0000 -2.151015E+0000
  2.383870E-0001  6.972643E+0000
 -5.761647E+0000  2.624053E+0000
 -4.738450E-0001 -3.703964E+0000
  3.109070E+0000  2.099190E+0000
  1.636693E+0000  1.292935E+0000
 -3.002202E+0000  7.219858E-0001
  1.261569E+0000 -8.939156E-0001
 -3.915984E-0001 -5.687702E-0002
 -5.043783E-0001 -5.718395E-0001
  1.541853E+0000 -1.525552E+0000
 -2.956798E+0000  1.308931E+0000
  1.450592E+0000 -2.493948E+0000
  1.697636E+0000 -4.788028E-0001
 -4.638975E-0001  1.403928E+0000
 -3.866603E-0001  1.661423E+0000
 -4.844792E-0001 -2.528070E+0000
  1.818079E+0000  1.219838E+0000
  2.267014E-0001  4.074299E+0000
 -3.010515E+0000 -1.821193E-0001
 -3.780055E-0001 -1.922581E+0000
  2.104480E+0000 -1.232560E+0000
 -3.048570E-0001  7.908113E-0001
 -1.462765E+0000 -6.147585E-0002
  1.420256E+0000  7.605490E-0001
 -7.574935E-0001  1.000579E+0000
 -1.110494E+0000  2.893745E-0001
  2.153170E+0000  8.097062E-0001
 -1.298235E+0000 -1.712457E-0001
  1.243601E+0000 -2.239857E+0000
 -1.928781E-0001  2.126818E+0000
 -2.572341E-0001  2.380984E+0000
 -3.831742E-0001 -2.067859E+0000
 -9.158568E-0001 -5.531085E-0001
  3.721606E+0000  9.164577E-0001
 -6.368820E-0001 -3.323674E-0001
 -3.185964E+0000 -3.020390E+0000
  8.507292E-0001  3.935783E-0001
  1.387748E+0000  2.229720E+0000
 -2.163701E+0000  3.811192E+0000
 -6.398172E-0001 -2.799449E+0000
 -7.929704E-0002  1.040738E+0000
  2.810458E+0000  1.070902E+0000
 -6.331697E-0002  2.538195E+0000
 -3.047581E+0000  1.582778E+0000
  1.420456E+0000 -4.583316E+0000
 -1.183920E+0000 -5.650526E-0001
  5.878966E+0000  3.393723E+0000
 -3.350618E+0000  3.668218E-0001
 -9.113957E-0001 -2.121209E+0000
  1.631869E+0000 -2.558205E+0000
 -2.492012E+0000  2.504313E+0000
  2.717141E+0000 -1.296395E-0002
  5.214104E-0001 -1.284177E-0001
 -2.665525E+0000 -3.220451E-0001
  1.383460E+0000 -8.254685E-0001
  1.604802E+0000  1.430907E+0000
 -5.152417E-0001  7.000602E-0001
  1.930137E+0000 -2.658295E+0000
 -1.008202E+0000  3.101066E+0000
  2.161325E+0000  2.334316E+0000
 -3.618448E+0000  3.587426E+0000
 -8.913931E-0001 -4.426161E+0000
  1.658079E+0000  6.106921E-0004
  4.307261E-0002  2.748788E+0000
 -1.827471E+0000  1.363497E-0001
 -3.830097E+0000 -5.821529E-0001
  4.671156E+0000 -1.357117E+0000
 -2.431077E+0000  1.619256E+0000
  1.452974E-0001 -1.488069E+0000
 -7.376341E-0001 -1.928435E+0000
  2.582455E+0000 -1.286592E+0000
  3.645781E-0001  3.213671E+0000
 -5.184654E-0001  1.690400E+0000
 -1.723730E+0000 -5.648511E+0000
  2.978101E+0000 -1.223381E+0000
 -4.968556E-0001  3.414554E+0000
  1.027836E+0000 -3.887820E-0001
 -8.851253E-0001 -2.522910E+0000
  5.521562E-0001 -1.548074E+0000
  2.352836E+0000  2.081486E+0000
 -3.985464E+0000  3.271535E+0000
 -1.486751E+0000 -2.542344E-0001
  2.205656E-0001 -1.907749E+0000
  1.004349E+0000 -8.432570E-0001
  4.243380E-0001  1.703156E+0000
  1.359645E+0000  5.144594E-0001
 -2.440866E+0000 -1.523578E+0000
 -8.534730E-0001 -2.852522E+0000
  2.881726E+0000  1.185256E+0000
 -3.600107E-0002  1.194484E+0000
 -1.555886E+0000  1.426569E-0002
  1.114135E+0000 -3.262710E+0000
 -4.003668E-0002  1.316643E+0000
  1.057634E+0000  1.874936E+0000
 -2.214500E+0000 -1.668112E+0000
  2.355381E-0001 -1.227765E-0001
  4.375108E-0001 -3.804523E-0001
  1.329892E+0000 -2.407688E-0001
 -1.888414E+0000  3.702696E+0000
 -3.400427E+0000 -1.563618E+0000
  2.073862E+0000 -4.249205E+0000
  3.610430E-0001  1.322574E+0000
 -1.019095E+0000 -8.082286E-0001
 -2.860794E+0000 -2.495457E+0000
  1.478576E+0000 -2.563520E+0000
 -2.529568E-0001  1.101687E+0000
 -1.316384E+0000  5.028284E+0000
 -1.052278E+0000  4.230749E-0001
 -4.002253E+0000 -3.595372E-0001
  4.358036E+0000 -1.111290E+0000
 -1.405922E+0000  1.229735E+0000
 -1.357294E+0000 -1.566531E-0001
  2.209654E+0000 -6.222412E-0001
  1.283931E+0000  2.609472E-0001
 -1.180235E+0000  1.774456E+0000
  1.279252E+0000 -2.253492E+0000
  2.474360E+0000  2.736571E+0000
 -2.119311E+0000  4.463350E-0001
 -1.344229E+0000 -4.864857E+0000
  3.774000E+0000 -1.658395E+0000
  4.582457E-0001  3.235563E+0000
 -2.932045E+0000  3.240857E+0000
 -2.127039E+0000 -3.383870E+0000
  2.333911E+0000 -1.089759E+0000
  2.635353E+0000  1.912426E+0000
 -3.024521E+0000  1.690832E+0000
 -6.819787E-0001 -2.327703E+0000
 -1.372862E+0000 -3.609138E+0000
  2.830351E+0000 -1.395867E+0000
  1.960227E+0000  4.053685E+0000
 -3.969140E+0000  2.389818E+0000
 -7.290264E-0002 -9.190999E-0002
  1.299884E+0000  9.131492E-0002
  1.967175E+0000  4.439115E-0001
 -3.603007E+0000  1.667510E+0000
  1.110364E+0000  8.287989E-0001
 -9.853609E-0001 -2.120527E+0000
  1.801723E+0000 -1.918428E+0000
 -8.632262E-0001 -4.582565E-0001
  2.526495E+0000  3.035315E+0000
 -4.866685E-0001  3.010757E+0000
 -1.139185E+0000  2.959469E+0000
 -3.107343E+0000 -1.440098E+0000
  1.479831E+0000 -3.136979E+0000
 -8.979876E-0001 -9.363534E-0002
  9.477901E-0003  1.656783E+0000
  5.507378E-0002  2.064251E+0000
 -1.750205E+0000  6.863709E-0001
  3.063702E-0001 -6.286207E-0001
  2.470523E+0000  6.401058E-0001
 -2.364552E+0000 -1.315852E-0001
 -8.282904E-0001 -1.779186E+0000
  2.795900E+0000 -2.892764E+0000
  2.749812E-0001  4.087740E+0000
 -2.867828E+0000 -4.400262E-0001
 -6.424134E-0001 -9.987162E-0001
  2.527017E+0000 -1.352335E+0000
 -6.399812E-0001  2.125455E+0000
 -1.571532E+0000  2.452519E+0000
 -9.497763E-0001 -2.914794E-0001
  1.203943E-0001 -1.779949E+0000
  2.687256E+0000  2.738968E+0000
 -2.354483E+0000  1.249699E+0000
 -1.695019E+0000 -2.403155E+0000
  1.832789E-0001  6.121883E-0002
  3.019607E-0001  1.043157E+0000
 -5.712322E-0002  1.031554E+0000
 -8.313517E-0001 -1.273783E-0001
 -5.098069E-0001 -1.868801E+0000
  5.692567E-0001  2.923485E+0000
 -7.343765E-0001 -2.366979E-0001
 -3.080803E+0000 -1.995122E+0000
  1.863354E+0000 -1.113971E+0000
  5.026512E-0001  1.401654E-0001
 -4.446158E+0000  1.704092E+0000
  3.259794E+0000 -2.431977E+0000
 -1.259648E+0000  2.514877E+0000
  4.476687E-0001 -9.036558E-0001
 -7.315586E-0001  1.276711E+0000
  1.215376E+0000 -2.243077E+0000
  1.496913E+0000  8.290762E-0001
  1.718294E+0000  1.390882E+0000
  1.438997E+0000  3.511476E-0001
 -9.447995E-0001  1.931575E+0000
 -6.604500E-0001 -3.500169E+0000
  2.862568E+0000  1.772141E+0000
 -3.790999E-0001  2.633541E+0000
 -1.691277E+0000 -9.385449E-0001
 -1.288464E+0000 -3.501292E+0000
  4.160651E+0000  9.355892E-0001
 -7.759398E-0001  4.790736E+0000
 -4.273320E+0000  3.470403E-0001
  2.093203E+0000 -3.299426E+0000
 -4.827464E-0001  3.259861E+0000
  1.842934E+0000  3.508415E+0000
 -1.940631E+0000 -6.178820E-0001
 -3.082862E+0000 -1.660680E+0000
  3.542666E+0000 -1.835287E+0000
  9.727937E-0001  4.895985E+0000
 -3.468265E+0000 -2.157074E-0001
  1.506134E+0000 -5.842529E+0000
  3.657961E-0001  6.930144E-0001
  1.355342E+0000 -8.146030E-0002
 -2.163305E+0000  1.373532E+0000
  7.626891E-0001  1.053928E+0000
 -8.118677E-0002 -1.162998E+0000
  3.961646E+0000 -8.869757E-0001
  1.487512E-0001  1.000575E-0001
 -1.628129E+0000  2.941072E+0000
 -3.657417E-0001 -1.646150E+0000
  2.432266E+0000  3.546748E-0001
 -1.298995E+0000  3.718860E+0000
 -2.510124E+0000 -1.083077E+0000
 -1.962354E-0001 -2.038597E+0000
  3.401540E+0000  1.143413E+0000
 -2.151705E+0000  1.340242E+0000
 -2.397845E+0000  6.752989E-0001
  1.769614E-0001 -3.509364E+0000
  1.645523E-0001  6.028913E-0001
  1.956339E+0000 -5.923538E-0001
 -2.672747E-0002  1.960548E+0000
  7.464764E-0001 -1.790326E+0000
 -6.676328E-0001  2.210155E+0000
  1.690632E+0000 -6.374152E-0001
 -1.565281E+0000  1.892081E+0000
  4.276005E-0001 -3.429050E+0000
  1.429251E+0000 -8.139089E-0001
 -5.660870E-0001  1.783545E+0000
 -6.773447E-0001  6.628544E-0002
  6.019442E-0001 -2.052804E+0000
  2.622443E+0000 -3.091846E+0000
  9.620005E-0001 -1.126563E+0000
 -6.278074E-0002  5.431354E-0001
 -4.870470E-0001 -3.256003E-0001
  5.715797E-0001  7.399377E-0001
 -1.185411E+0000  2.118761E+0000
 -1.753790E+0000  1.328389E+0000
 -1.050401E+0000 -2.275841E+0000
 -2.208768E+0000 -5.657907E-0001
  1.096956E+0000 -6.174775E-0001
  1.677520E+0000  1.670159E+0000
 -3.441436E+0000  2.086629E+0000
 -1.346030E+0000 -3.314287E+0000
  1.156857E+0000  3.185681E-0001
  1.718464E+0000  9.640040E-0001
 -1.965051E+0000  1.868154E+0000
 -1.740824E+0000 -3.143815E+0000
  2.340490E+0000 -1.266345E+0000
  8.571205E-0004  4.657708E+0000
 -1.274683E+0000  7.121432E-0001
 -4.368933E+0000 -3.626258E+0000
  2.619764E+0000 -2.503687E+0000
  2.251071E+0000  7.438107E-0001
 -6.979239E-0001  7.865379E-0001
 -2.727084E+0000 -2.756468E+0000
  1.686861E+0000 -6.155860E-0001
  1.350384E+0000  6.939847E-0001
 -2.770399E+0000 -1.625862E-0001
 -4.605849E-0001 -1.066268E+0000
  1.011619E+0000 -5.553265E-0001
  1.824321E+0000 -6.798530E-0001
 -1.113707E+0000  1.662645E+0000
 -1.293929E+0000 -3.406411E-0001
  7.341110E-0001 -1.317112E+0000
  2.666095E+0000  5.051648E+0000
 -3.100662E+0000  1.268793E+0000
 -5.826382E-0001 -4.094744E+0000
  4.173666E+0000 -3.345484E+0000
  1.464766E+0000  5.028344E+0000
 -4.048894E+0000 -1.234814E+0000
 -1.118210E+0000  4.385883E-0001
  2.545154E+0000 -1.328830E+0000
 -2.365315E+0000  1.256020E+0000
  1.196246E+0000 -1.010547E+0000
  1.734457E+0000 -1.828956E+0000
  1.078243E+0000 -8.199971E-0001
  1.117854E+0000  3.350633E+0000
 -1.672130E+0000  6.158243E-0001
 -1.468871E+0000 -8.996536E-0001
  7.806869E-0001 -4.945069E+0000
  1.088514E+0000  2.429349E+0000
 -8.145193E-0001  1.480524E+0000
 -3.497876E+0000 -1.419552E+0000
  1.275317E+0000 -1.781881E+0000
  8.782346E-0001  1.203336E+0000
  1.012369E+0000  2.301497E+0000
 -2.504626E+0000 -2.088701E+0000
 -1.626699E+0000 -3.183912E+0000
  4.846620E+0000 -1.264870E+0000
 -9.965382E-0001  1.434293E+0000
 -4.721747E+0000 -1.249791E+0000
  1.860362E+0000 -3.337401E+0000
  1.877424E+0000  1.676271E+0000
 -1.100194E+0000  2.631865E+0000
 -8.361506E-0001 -2.328640E+0000
  2.807954E+0000 -1.055071E+0000
  4.751610E+0000  2.964562E+0000
 -4.688322E+0000  2.756229E+0000
 -1.839135E-0001 -4.541464E+0000
  2.664804E+0000 -7.503128E-0001
  7.010061E-0001  3.304644E+0000
 -3.761167E+0000 -7.853041E-0001
 -2.495065E+0000  1.058334E+0000
  4.937563E+0000 -1.465941E+0000
 -2.819019E+0000  2.194382E+0000
 -6.516499E-0001 -3.336239E+0000
  1.880717E+0000 -1.028392E+0000
  1.596108E+0000 -1.116789E+0000
 -1.330987E+0000  2.657187E+0000
  1.052281E+0000 -1.455267E+0000
 -2.472927E-0001  8.812851E-0001
 -1.017116E+0000 -4.575024E-0001
  3.184857E+0000 -4.064288E+0000
  8.405611E-0001  4.413405E-0001
  1.294440E-0001  3.675485E+0000
 -2.726079E+0000  2.067008E+0000
  5.120685E-0001 -1.005964E+0000
 -1.179851E+0000 -1.183862E-0001
  8.312122E-0001  2.301460E+0000
 -1.534575E+0000  1.396522E+0000
 -2.466098E-0002 -1.104293E+0000
 -1.381357E+0000  9.825336E-0001
  4.648976E-0001 -9.263913E-0001
 -1.357046E+0000  7.715142E-0001
  1.631478E+0000  7.459566E-0001
  6.599057E-0001 -7.675446E-0001
 -1.193858E-0001  5.386373E-0002
  1.605413E+0000  7.046424E-0001
 -1.089183E-0001  7.096034E-0001
 -1.420141E+0000  1.883385E-0002
  2.877618E+0000 -6.322123E-0001
  7.075569E-0001 -9.516382E-0001
 -1.322048E+0000  1.473036E-0001
 -1.015446E-0001 -3.689163E-0001
  1.599442E+0000  1.195146E-0001
  8.560195E-0001  4.287582E+0000
 -2.397106E+0000  2.227936E-0001
 -9.176941E-0001 -2.230538E+0000
  3.933193E+0000  7.982531E-0001
 -1.225378E+0000  3.998501E+0000
 -5.888117E+0000 -1.866155E+0000
  2.941554E+0000 -1.981766E+0000
  8.354456E-0002  1.847118E+0000
 -4.242340E-0001  1.617357E+0000
 -8.018070E-0001 -1.295849E+0000
 -1.589762E+0000  5.585970E-0001
  2.395824E+0000 -4.370501E-0001
  8.708257E-0001 -1.385230E-0001
 -4.828801E-0001  2.645662E-0001
  1.520549E+0000  4.337347E-0001
  6.022163E-0001  4.864683E+0000
 -5.666939E-0001 -9.774915E-0001
 -7.525948E-0001 -1.081944E+0000
  1.111269E+0000 -1.229477E+0000
  1.228603E+0000  9.252975E-0001
 -1.405228E+0000  1.802277E+0000
 -1.147322E+0000 -3.664248E+0000
  3.911274E+0000  2.611785E+0000
 -9.059757E-0001  2.689167E+0000
 -2.376070E+0000 -1.852834E+0000
  1.509023E+0000 -2.537679E+0000
  4.238864E+0000  2.760117E+0000
 -2.513401E+0000  3.235024E+0000
 -1.688288E+0000 -3.290849E+0000
  2.569489E+0000 -4.146063E+0000
  3.946854E+0000  4.546382E+0000
 -1.083656E+0000  3.567642E+0000
 -1.888029E+0000 -4.431665E+0000
 -2.900112E-0001 -1.403960E+0000
  2.420492E+0000  3.208579E+0000
  3.977722E-0001  3.050680E+0000
 -2.363074E+0000 -4.862382E-0001
  2.500405E+0000 -3.491131E+0000
  1.961076E-0001  2.047762E+0000
 -3.572994E-0001  1.852052E+0000
 -5.454489E-0001 -1.708668E+0000
 -3.283914E-0001 -2.222781E+0000
  5.417572E+0000  4.262815E-0001
 -1.646134E+0000  8.557187E-0001
 -1.584119E+0000 -2.343329E+0000
  7.475643E-0001  2.245742E-0001
  1.257299E+0000  5.605231E-0001
 -8.029352E-0001  2.224833E+0000
 -3.702921E-0002 -4.097081E+0000
 -1.703930E+0000  7.356389E-0001
  3.131950E+0000 -1.944107E-0001
 -3.804231E+0000  3.971485E-0001
  8.523064E-0001  6.149595E-0001
  1.756022E-0001 -2.100305E-0001
 -7.641470E-0001  1.940293E+0000
  4.925895E-0001 -3.029644E-0001
  1.726769E+0000  4.403292E-0001
 -2.867262E+0000 -9.854273E-0001
  1.886988E+0000 -1.044132E+0000
  8.754592E-0001 -1.667058E+0000
 -5.413017E-0001 -1.513840E+0000
  3.843744E+0000  1.388846E-0001
 -2.250149E+0000  1.009132E+0000
 -9.253292E-0001  4.972277E-0001
  3.703515E+0000 -4.435463E+0000
  1.319337E+0000  2.165876E+0000
  6.280768E-0002  1.698411E+0000
 -4.288720E+0000  1.325824E+0000
  3.254520E+0000 -3.786385E+0000
  2.046472E+0000  2.458726E+0000
 -4.325245E-0001  1.919662E+0000
 -1.437402E+0000 -5.932822E-0001
  9.927772E-0002 -3.008540E+0000
  9.934842E-0001  4.684566E+0000
 -2.859107E+0000  5.502780E+0000
 -3.751225E+0000 -1.674896E+0000
  3.427183E+0000 -2.122708E+0000
  2.222503E+0000  2.887345E+0000
 -3.813323E+0000  3.729421E+0000
 -7.154964E-0001  5.175065E-0001
  4.528059E-0002 -2.350849E+0000
  1.956533E+0000  5.509011E-0002
  1.626632E+0000  1.783110E+0000
 -2.622163E+0000  7.362580E-0002
 -3.099134E-0001 -6.235289E-0001
  1.045721E+0000 -1.869903E+0000
 -3.912239E-0001  1.076972E+0000
  6.451173E-0001  2.372409E+0000
 -2.060769E+0000 -3.953268E-0001
  1.429494E+0000  2.021681E+0000
 -2.164205E+0000 -7.761276E-0001
  8.018355E-0002 -3.298591E+0000
  2.933460E+0000 -3.129088E+0000
  2.336960E-0001  3.688879E+0000
  2.822422E+0000  3.532536E-0001
 -4.283997E+0000  3.977654E-0001
  4.958521E+0000 -1.849204E+0000
  1.409581E+0000  4.523630E+0000
 -9.089187E-0001  1.637006E+0000
 -3.782210E+0000 -3.023223E+0000
  1.666208E+0000 -2.062928E+0000
  4.907932E+0000  3.285021E+0000
 -3.060881E+0000  5.125890E+0000
 -1.277821E+0000 -2.024314E+0000
  2.703689E+0000 -3.629698E+0000
 -8.852318E-0001  1.119251E+0000
  6.428046E-0001  2.347801E+0000
  2.129234E-0001  4.191986E-0002
 -1.846954E+0000 -1.560489E+0000
  1.642392E+0000 -1.857538E+0000
  6.782679E-0001  2.689489E+0000
 -1.176423E+0000  1.635227E+0000
 -3.395295E+0000 -1.095617E+0000
  3.209955E+0000 -3.498950E+0000
  1.939623E+0000  3.032709E+0000
 -2.084148E+0000  2.391270E+0000
 -2.646580E+0000 -4.757509E-0001
  2.867329E+0000 -7.772450E-0001
 -1.641812E+0000  3.633773E+0000
 -1.238552E+0000  1.062794E+0000
 -3.897475E+0000 -1.301979E-0001
  3.684774E+0000 -9.252519E-0001
  6.261653E-0001  2.853812E+0000
 -1.494693E+0000  3.000632E+0000
 -1.688513E+0000 -6.628415E-0001
 -7.746693E-0001 -4.098896E+0000
  5.819086E+0000 -2.181944E-0001
 -1.630507E+0000  2.541964E+0000
 -4.152267E+0000 -1.059500E+0000
  2.513725E+0000 -3.799794E+0000
  8.844375E-0001 -1.382696E+0000
  3.056695E-0001  3.064407E+0000
 -1.293250E+0000  5.918014E-0001
  1.473589E+0000 -2.171809E+0000
 -2.254817E+0000  1.455219E+0000
  7.319002E-0001 -3.009662E+0000
 -4.374067E-0001 -1.668629E+0000
 -4.113772E-0001  1.879257E+0000
  1.330396E+0000 -1.327639E-0001
 -2.262373E+0000  3.394900E+0000
  1.861725E-0001  7.593891E-0001
  1.106541E+0000 -1.487128E+0000
  8.754009E-0001  2.007617E+0000
  6.475246E-0001  1.172335E+0000
 -3.557176E+0000 -1.121282E+0000
  2.123266E+0000 -2.227010E+0000
  1.412746E+0000  5.461371E-0001
 -2.618326E+0000  3.546454E-0001
  3.983757E-0003 -1.867451E+0000
 -2.041726E-0001  2.718389E+0000
  2.637329E+0000 -2.263654E+0000
 -2.583564E+0000  2.417329E+0000
  1.685215E+0000 -2.549476E+0000
 -1.977027E+0000 -2.999033E+0000
  4.302955E-0001  2.619470E+0000
  1.582965E+0000 -6.344017E-0001
 -1.283264E+0000  2.581307E+0000
 -1.584211E+0000 -2.333921E+0000
  5.151660E-0002  2.090640E-0001
 -7.302139E-0001  2.255266E+0000
  5.420130E-0001 -6.499979E-0001
 -1.344048E+0000 -2.584153E+0000
  3.888935E+0000  6.993558E-0001
 -1.215944E+0000  4.228603E+0000
 -2.544652E+0000 -1.774633E+0000
  1.571323E-0001 -4.906244E+0000
  6.318403E+0000  1.406986E+0000
 -2.047399E+0000  2.548986E+0000
 -2.408806E+0000 -1.334901E+0000
  1.055741E+0000 -4.002250E+0000
  1.374786E-0001  1.885899E+0000
 -1.937574E-0001  2.954591E+0000
 -1.505633E+0000 -1.945187E+0000
  1.550655E+0000 -2.645266E-0001
  1.186461E+0000  5.159906E-0001
  1.933092E-0002  1.906777E-0001
 -1.783613E+0000 -7.866247E-0001
  2.803660E+0000 -2.487577E+0000
 -1.741691E+0000  1.006106E+0000
  1.851778E+0000  2.607975E+0000
  2.736443E-0001  6.656226E-0001
 -3.043780E+0000  3.945887E+0000
  5.221235E-0001  8.145983E-0001
 -3.530441E+0000  1.688042E+0000
  2.865792E+0000 -2.749234E+0000
  3.077196E-0001  1.605476E+0000
 -2.452628E+0000  7.626445E-0001
  8.258157E-0001 -2.573789E+0000
  4.926914E-0001 -2.669781E+0000
 -3.863255E-0001  2.942469E+0000
  7.244260E-0002 -1.010042E+0000
  6.529670E-0001  8.548018E-0001
  5.635730E-0001 -2.074543E+0000
 -7.077837E-0001  1.130198E+0000
  2.270618E+0000 -1.968718E-0002
 -4.350951E-0001  2.453830E+0000
 -2.616151E+0000  2.211831E-0001
  2.119300E+0000 -3.950696E+0000
  3.545124E-0001 -8.814579E-0001
  1.269886E-0002  1.662062E+0000
 -1.619908E+0000  1.952939E+0000
  1.197600E+0000 -2.108443E+0000
  1.155770E+0000  1.154090E+0000
  7.603349E-0001 -6.216036E-0001
 -1.409117E+0000  1.146768E+0000
  2.625806E+0000  1.756703E+0000
  9.196895E-0001  1.786165E+0000
 -2.441325E+0000  7.065385E-0001
 -8.927685E-0001 -2.712946E+0000
  2.838016E+0000 -4.378006E+0000
  7.231277E-0001  2.013194E+0000
 -8.233919E-0001  1.452377E-0001
 -9.202924E-0001  8.674753E-0001
 -1.887289E+0000 -1.892032E+0000
  4.079532E-0001 -9.463690E-0001
 -5.013338E-0002  3.877586E+0000
 -1.698085E+0000  5.898137E-0001
 -1.862858E+0000 -1.903951E+0000
 -2.833816E-0001 -1.114493E+0000
  3.336015E+0000  1.578782E+0000
 -6.073136E-0001 -1.060720E+0000
 -1.403451E+0000 -1.881460E+0000
  2.436078E+0000  5.868500E-0001
  2.134220E+0000  9.938153E-0001
 -1.844262E+0000  2.826571E+0000
 -1.383212E+0000 -1.258195E+0000
 -1.298316E+0000 -4.087901E+0000
  1.334286E+0000 -2.570041E+0000
 -3.378559E-0001  4.545884E+0000
  2.318228E-0001 -2.218094E+0000
  9.380661E-0001  1.375528E+0000
 -1.186502E+0000  5.864232E-0001
  2.959361E+0000 -3.306851E-0001
 -5.663150E-0001 -2.296588E+0000
 -1.025430E+0000 -1.126869E+0000
  3.653403E+0000 -1.092262E+0000
 -2.364630E+0000  5.504049E-0001
 -2.543132E-0001  1.414862E+0000
  1.789746E+0000  1.306576E+0000
  3.892106E-0001  2.307100E+0000
  5.075548E-0001  1.447612E+0000
 -1.998613E+0000  8.804861E-0001
 -1.615306E+0000  1.404358E+0000
  9.719259E-0001 -2.961625E+0000
 -2.482356E+0000  1.870924E+0000
  3.649318E+0000 -4.075539E-0001
 -4.192437E+0000 -5.304856E-0001
 -1.165484E+0000 -2.837243E+0000
  1.837726E+0000 -1.333295E+0000
  1.225768E+0000  3.725565E+0000
 -1.214340E+0000  5.878474E-0001
 -7.823152E-0001 -6.165147E+0000
  1.719175E+0000  1.320215E+0000
  1.051711E+0000  1.104364E+0000
 -5.466882E-0001  1.338782E+0000
 -2.721401E+0000 -1.592917E+0000
  2.492842E+0000 -2.442339E+0000
  2.586175E+0000  8.858401E-0001
 -2.948725E+0000 -7.100771E-0001
 -2.936637E-0001 -2.076437E+0000
  2.179994E+0000 -2.336619E+0000
 -5.108491E-0001  4.046387E+0000
 -1.136266E+0000 -8.617373E-0001
 -1.151553E+0000 -1.686757E+0000
  1.853971E+0000  1.926848E+0000
 -1.800046E-0001 -5.399200E-0001
 -3.193245E+0000 -1.020320E+0000
  1.472091E+0000 -4.731846E+0000
  2.398724E+0000  5.659132E+0000
 -2.896513E-0001  5.561602E+0000
 -6.587870E+0000 -1.057395E+0000
  3.538499E+0000 -6.441547E+0000
  1.683816E+0000 -1.405998E-0001
  1.886779E+0000  6.690899E+0000
 -2.781774E+0000 -1.345831E+0000
 -1.363003E+0000 -2.655870E+0000
  4.517374E+0000  1.177503E+0000
  2.907321E-0001  4.085145E+0000
 -3.842389E+0000  1.029512E+0000
  4.496709E-0001 -3.928393E+0000
  1.158437E+0000 -1.952356E+0000
  1.893389E+0000  1.896725E+0000
 -2.858506E+0000  2.357306E+0000
 -2.023392E+0000 -6.907122E-0001
  1.851793E+0000 -2.229222E+0000
  2.180067E-0001  3.064788E+0000
 -2.772536E-0001 -5.220172E-0001
  1.523197E-0001 -1.807643E+0000
 -8.142920E-0003  1.931186E+0000
  1.764751E+0000 -2.138241E+0000
  1.111224E-0001  6.304882E-0001
 -6.539538E-0001  1.237098E+0000
  7.250891E-0001 -1.187859E+0000
 -1.413943E+0000  1.977710E+0000
  5.603486E-0001  1.143524E+0000
 -2.578081E+0000 -1.384322E+0000
  2.281235E+0000 -3.858840E+0000
  8.057042E-0001  1.709835E+0000
  7.573674E-0002  1.162686E+0000
 -3.022301E+0000 -7.017132E-0001
  9.621329E-0001 -2.419506E+0000
  2.877453E+0000 -1.650625E+0000
  4.488981E-0001  2.632805E+0000
 -1.049146E+0000 -1.020196E+0000
  1.747655E-0001  7.950049E-0001
  9.715228E-0001 -3.134648E+0000
  2.043466E+0000  8.227532E-0001
  9.520727E-0001  9.887743E-0001
 -3.396396E+0000  4.794689E-0001
  1.426523E+0000 -6.692735E-0001
  1.798946E-0001  1.296830E+0000
 -1.113019E+0000  1.411735E+0000
 -3.037806E+0000  1.040601E+0000
  2.124577E-0001 -3.115749E+0000
  8.445840E-0001 -1.925674E+0000
  1.715756E+0000  3.565014E+0000
 -4.009434E+0000  4.940229E-0001
 -1.276148E+0000 -4.038091E+0000
  2.311526E+0000  1.211086E+0000
 -5.579137E-0001  9.059601E-0001
 -4.730809E+0000  1.830018E+0000
  1.412846E+0000 -1.407910E+0000
  6.996067E-0001  2.434333E-0001
 -6.764138E-0001  5.115585E+0000
 -2.226166E+0000 -1.865888E+0000
 -4.072905E-0001 -4.277668E+0000
  3.655945E+0000  5.308587E-0001
  1.172198E+0000  6.564502E+0000
 -4.245679E+0000  3.027331E-0001
 -6.165888E-0001 -4.597321E+0000
  3.640041E+0000 -2.412585E+0000
  2.526601E-0001  5.456962E+0000
 -3.821692E+0000 -2.063914E+0000
  1.210696E+0000 -5.401260E+0000
  3.699120E+0000 -1.641027E+0000
  3.587349E-0001  2.558621E+0000
 -3.726889E+0000 -2.001234E+0000
  3.258865E-0001 -3.551008E+0000
  2.246049E+0000 -1.162446E+0000
 -6.076050E-0001  1.857082E+0000
 -2.124380E+0000  1.984350E+0000
 -3.082013E+0000 -2.742227E+0000
  2.900429E+0000  2.589663E+0000
  1.345385E+0000  1.268266E+0000
 -1.280099E+0000 -1.713491E+0000
 -3.367454E+0000 -3.310001E+0000
  5.460756E+0000 -2.828097E+0000
 -1.735839E+0000  2.953304E+0000
 -2.497732E+0000 -9.548757E-0001
  1.492272E-0001 -2.387775E+0000
 -2.445735E-0001 -1.363973E+0000
 -2.340345E-0001  2.116701E+0000
  1.166271E+0000  3.205696E+0000
 -1.034634E+0000 -2.088719E+0000
 -1.588823E-0001  1.195891E+0000
  3.548622E+0000  1.149862E+0000
 -2.013772E+0000  1.858470E+0000
 -3.683628E-0001 -7.500541E-0001
  1.832482E-0002  9.854712E-0001
  1.514715E+0000  1.070586E+0000
 -9.602144E-0001  3.538905E+0000
 -1.026473E+0000 -2.654475E+0000
  1.219611E+0000 -3.781946E+0000
  1.404768E+0000  2.780370E+0000
  2.467902E-0001  1.595719E+0000
 -4.064505E+0000 -2.816263E+0000
  1.003964E+0000 -1.936346E+0000
  2.343838E+0000  2.871294E+0000
  5.278467E-0001  4.636576E-0001
 -1.705299E+0000 -1.859373E+0000
  7.798119E-0001 -3.634779E+0000
  5.266363E+0000  4.894019E+0000
 -3.850855E+0000  7.014350E+0000
 -3.255118E+0000 -8.616542E-0001
  5.464448E-0001 -2.761883E+0000
  4.344319E+0000  2.766367E+0000
 -1.444289E-0001  6.458168E+0000
 -4.248250E+0000 -2.835449E+0000
  2.196125E+0000 -4.130590E+0000
  1.714914E+0000  1.072875E+0000
 -2.064512E-0001  2.615352E+0000
 -3.963148E+0000 -8.697207E-0001
  1.286469E+0000 -4.143807E+0000
  3.737234E+0000  2.019272E+0000
 -5.303033E-0001  3.839223E+0000
 -4.017326E+0000 -1.198688E+0000
  3.566069E+0000 -5.412027E+0000
  3.244956E+0000  3.848626E+0000
 -3.412555E+0000  5.284560E+0000
 -2.805540E+0000 -2.722030E+0000
  1.813989E+0000 -1.860412E+0000
  3.785150E+0000  3.708899E+0000
 -1.327656E+0000  8.282893E-0001
 -3.363947E+0000 -2.652329E+0000
  6.665891E-0002 -3.636943E+0000
  3.121274E+0000  1.450889E+0000
 -3.190003E+0000  3.004354E+0000
 -3.754859E+0000 -1.818940E+0000
  4.961821E+0000 -3.619274E+0000
  1.533503E+0000  1.135530E+0000
 -1.520524E+0000  7.790000E-0001
 -1.929282E+0000 -2.870639E+0000
  3.586072E+0000 -1.227375E+0000
  7.129286E-0001  4.614495E+0000
 -3.024603E+0000  6.508026E-0001
  2.065069E-0001 -4.397927E+0000
  3.599515E+0000  1.063666E-0001
 -6.397021E-0001  3.902179E+0000
 -1.694576E+0000  1.659368E-0001
 -8.738799E-0001 -3.366429E+0000
  1.686820E+0000 -4.846709E-0001
  1.227880E+0000  4.471195E+0000
 -4.588249E+0000  9.058843E-0001
 -9.642913E-0001  2.242978E-0002
 -2.879703E-0001 -2.083367E+0000
  2.314885E+0000 -6.539112E-0001
 -6.635989E-0001  2.473282E+0000
 -6.881091E-0001  8.973678E-0001
 -8.480262E-0001 -6.740624E-0001
  1.212874E+0000 -7.127438E-0001
  9.762865E-0001 -2.755620E-0001
 -5.977294E-0001 -6.122204E-0001
 -1.132462E+0000 -1.446396E+0000
  1.590054E+0000 -2.641943E+0000
 -3.932896E-0001  1.134287E+0000
 -5.359845E-0001  6.680114E-0001
  1.417924E+0000 -1.136638E+0000
 -2.732953E-0002  7.902837E-0001
  2.136583E+0000  1.008801E+0000
 -2.411028E+0000 -1.322450E+0000
  1.280780E+0000 -3.730029E+0000
  6.836279E-0001  3.603537E+0000
 -7.981258E-0002  2.137305E+0000
 -2.616437E+0000 -3.012557E+0000
  1.647819E+0000 -1.397632E+0000
  2.007999E+0000  7.601332E-0001
 -1.323396E+0000  1.308432E+0000
  2.007506E+0000 -2.952683E+0000
 -2.928739E+0000  1.215124E+0000
  2.571344E+0000  8.267983E-0001
 -1.184957E+0000  1.737269E+0000
 -1.632513E+0000 -4.343008E-0001
  1.165222E+0000 -2.305904E-0001
  4.888036E-0001 -1.079793E+0000
 -4.748554E-0001  1.401635E+0000
 -1.511076E+0000 -1.658515E+0000
  4.378140E-0001 -1.059945E+0000
  2.179588E+0000  4.119088E+0000
 -1.449680E+0000  2.025920E+0000
 -2.286538E+0000 -8.778734E-0001
  2.748860E+0000 -2.980147E+0000
  1.910710E+0000  2.342548E+0000
 -1.738044E+0000  5.132157E-0001
  4.997514E-0001 -2.597060E+0000
  6.611321E-0002  1.694274E+0000
  8.789238E-0001  2.539975E+0000
 -2.758171E+0000  1.335384E+0000
  8.774641E-0001 -2.953174E+0000
  2.916479E-0001  3.321037E+0000
  7.255655E-0002  1.714484E+0000
 -4.683980E+0000  9.343421E-0001
  2.761907E+0000 -2.773161E+0000
  1.753386E+0000  1.381958E+0000
  4.373794E-0002  3.575762E+0000
 -1.519660E+0000  2.858002E+0000
 -2.020255E+0000 -4.605390E+0000
  2.220986E+0000 -3.870207E+0000
  1.248840E+0000  4.324570E-0001
 -1.457248E+0000  1.384643E+0000
  1.718296E+0000 -1.899303E-0001
 -1.325953E+0000  3.642537E-0001
  1.972738E+0000  1.733957E+0000
 -8.719478E-0001  3.561797E+0000
 -1.029431E+0000 -6.517856E-0001
  1.024271E+0000 -2.302578E+0000
  1.748614E+0000  1.319038E+0000
 -3.345141E+0000  4.112319E+0000
 -6.700002E-0001 -2.187606E+0000
  1.477355E+0000 -1.750073E+0000
  2.134628E+0000  2.127763E+0000
 -2.207318E+0000  6.867582E-0001
 -1.166893E+0000 -3.602791E-0001
 -8.383358E-0001 -5.504526E-0001
  2.069297E+0000  5.772914E-0001
  1.100750E+0000  6.873711E-0001
 -2.732696E+0000 -2.844592E+0000
  1.826429E+0000 -5.601085E+0000
  2.584954E+0000  2.792021E+0000
 -1.654201E+0000  4.135647E+0000
 -8.728162E-0001 -3.668479E+0000
 -1.768839E+0000 -2.481551E+0000
  1.601393E+0000  2.790928E+0000
 -1.111492E+0000  3.849382E-0001
 -2.148884E+0000 -2.218082E+0000
  1.747511E+0000  1.899072E-0001
 -1.571792E+0000  3.272279E-0002
  2.410953E+0000 -4.017403E-0001
 -3.047756E+0000  4.421450E+0000
 -9.621079E-0001 -4.758208E+0000
  1.872148E+0000 -3.216044E+0000
  9.073830E-0001  5.012446E+0000
 -9.245313E-0001  9.476350E-0001
 -3.283120E+0000 -1.193375E+0000
  4.052150E+0000  1.297252E+0000
 -1.269507E+0000  3.987624E+0000
 -2.867243E+0000 -2.237202E-0001
  1.066465E+0000 -6.621290E+0000
  3.152078E+0000 -2.955515E-0001
 -2.227760E+0000  5.218140E+0000
 -1.909220E+0000 -3.871097E+0000
  9.396476E-0001 -2.118571E+0000
  1.636574E+0000  1.099648E+0000
 -4.753817E-0001  6.772805E-0001
 -1.820301E+0000 -1.418949E+0000
  4.732347E-0001 -1.245885E+0000
 -7.376700E-0001 -5.498157E-0001
 -2.683676E-0001  2.438753E+0000
 -7.536075E-0001  1.047720E+0000
  3.241939E-0001 -7.951231E-0001
 -1.075457E+0000 -8.722044E-0001
  2.598366E+0000  7.779310E-0001
  1.488068E-0001  2.419355E-0001
 -1.551860E+0000 -1.177467E+0000
  8.980821E-0001 -3.555481E+0000
  5.993673E-0001  1.452196E+0000
  4.925522E-0001  9.910169E-0001
 -2.999157E+0000 -3.637015E+0000
  4.051010E-0001  4.192801E-0002
  3.925024E+0000  4.272998E-0001
 -9.757234E-0001  6.684547E-0001
 -9.146962E-0001 -9.693817E-0003
 -1.079104E+0000 -1.157699E+0000
  1.503308E+0000 -4.030679E-0001
  4.946597E-0001  3.202466E+0000
 -1.672932E+0000  3.314496E+0000
 -1.163891E+0000 -4.829152E+0000
  1.392149E+0000 -2.714406E+0000
  3.453919E+0000  2.664983E+0000
 -2.941558E+0000  1.189293E+0000
 -1.663904E+0000 -4.758959E+0000
  2.306778E+0000 -2.425198E+0000
  1.363192E+0000  3.682055E+0000
 -1.674492E+0000  2.058365E+0000
 -2.528486E+0000 -5.184955E+0000
  2.157712E+0000 -1.981946E+0000
  5.048394E+0000  9.121434E-0001
 -2.954253E+0000  4.575787E+0000
  7.180648E-0002 -3.954183E+0000
  3.310252E+0000 -4.465044E+0000
  1.019760E+0000  4.372556E+0000
 -1.372041E+0000  2.417777E+0000
 -5.589790E+0000 -7.888792E-0001
  6.932061E-0001 -3.501740E+0000
  3.836790E+0000 -8.956160E-0001
  4.479088E-0001  4.206209E+0000
 -1.134910E+0000 -2.016286E+0000
 -1.152318E+0000 -2.589646E+0000
  1.461363E+0000  6.725334E-0001
 -1.359308E+0000  4.078160E+0000
 -3.815952E-0001 -2.063209E+0000
  1.710717E+0000  7.393107E-0001
 -2.250820E-0001  2.721378E+0000
 -3.796158E+0000  5.757107E-0002
  9.574437E-0001 -3.576133E-0001
  2.086870E+0000 -6.911563E-0001
 -6.203492E-0001 -1.452157E-0001
 -6.913819E-0001  1.797579E+0000
 -7.553012E-0001 -6.923061E-0001
  2.768333E-0001  1.977471E+0000
  1.110969E-0001  3.877863E+0000
 -1.470580E+0000  1.741924E+0000
  1.769300E+0000 -2.564962E+0000
 -1.425251E+0000  9.580151E-0001
  2.307401E+0000  2.112001E-0001
  4.142081E-0001  4.761467E-0001
 -6.151036E-0001  1.995139E+0000
 -9.373121E-0001 -2.339178E+0000
  1.205556E+0000 -3.005670E+0000
  1.112018E+0000  6.475287E-0001
  5.676888E-0002  3.578295E+0000
 -4.581770E+0000 -1.795967E+0000
  2.613115E+0000 -4.954961E+0000
  3.201669E+0000  1.203089E+0000
 -2.365558E+0000  4.096044E+0000
 -1.143312E+0000 -2.145616E+0000
  5.408421E-0001 -3.629061E+0000
  8.657103E-0001  1.876289E+0000
  2.052363E-0001  1.615050E+0000
 -6.641334E+0000 -7.963056E-0001
  2.621654E+0000 -5.283405E+0000
  2.471958E+0000 -8.273041E-0001
 -7.457882E-0001  2.060668E+0000
 -1.389219E+0000 -8.526566E-0001
 -6.152604E-0001 -2.721985E+0000
  2.253224E+0000  2.118381E+0000
 -7.452438E-0002  8.154072E-0001
 -1.244125E+0000  1.768242E+0000
  8.043095E-0002 -1.926121E+0000
 -7.038613E-0003 -3.316084E+0000
  4.037290E+0000 -2.475229E+0000
  2.322742E+0000  1.989539E+0000
 -1.675582E+0000  1.471119E+0000
 -1.822933E+0000 -2.465808E+0000
  5.395143E-0001 -2.369450E+0000
  1.686144E+0000  4.292068E+0000
 -1.505118E+0000  3.461312E+0000
 -2.445706E+0000 -3.142257E+0000
  1.220439E+0000 -6.423563E+0000
  2.344960E+0000  2.294768E+0000
  4.154133E-0001  1.278980E+0000
 -4.454579E+0000 -1.787248E+0000
  9.425017E-0001 -1.173885E+0000
  1.771360E+0000  1.978633E+0000
  2.340199E-0001  3.324078E+0000
 -3.065705E+0000  1.933633E+0000
 -8.881652E-0001 -4.374528E+0000
  1.665183E+0000  9.760407E-0002
 -1.056535E+0000  2.301463E+0000
 -9.163705E-0001  7.457057E-0001
  7.114522E-0001 -1.740138E+0000
  1.945543E+0000  3.914397E-0001
 -7.730731E-0001  2.759228E+0000
 -1.407615E+0000  2.831430E-0001
  1.088313E+0000 -2.861840E-0001
 -2.718107E-0002  1.332324E+0000
 -2.257706E+0000  6.857016E-0002
  2.896025E+0000 -1.700752E+0000
 -1.779648E+0000  1.285967E+0000
  1.867582E+0000 -7.452682E-0001
 -1.927239E+0000  1.690230E+0000
  8.558775E-0001 -1.057553E+0000
 -7.868940E-0001 -1.282454E-0001
  1.511354E-0001  3.269602E+0000
 -1.024146E+0000 -1.970892E+0000
  3.402194E-0001 -6.289135E-0001
  3.141835E-0002 -5.191890E-0001
  2.216520E+0000 -3.980161E-0001
 -3.883147E-0001 -4.430399E-0001
 -3.133924E+0000 -1.691911E+0000
  2.863897E+0000  2.444581E+0000
 -1.710078E-0001  2.032475E-0001
 -3.074833E+0000  4.688404E-0001
 -8.686621E-0001 -1.872362E+0000
  3.156441E+0000 -3.434942E+0000
  1.398332E+0000  1.918278E+0000
 -1.413860E+0000 -1.065160E+0000
  6.106725E-0001 -3.641687E+0000
  4.361838E+0000  1.995465E+0000
  1.164533E+0000 -1.149821E+0000
 -4.566222E+0000  3.649270E-0001
  3.684153E+0000 -2.343205E+0000
  5.858885E-0001  2.160180E+0000
  1.392454E+0000 -2.799227E+0000
 -3.874362E+0000 -8.454962E-0001
  2.512329E+0000 -2.311223E+0000
 -7.654826E-0001 -4.142126E-0001
 -3.771631E+0000 -1.692680E+0000
  4.033127E+0000 -2.507329E+0000
 -1.402241E+0000  2.018990E+0000
 -1.547005E-0001  1.392392E+0000
 -7.120329E-0001 -1.098109E+0000
 -8.047603E-0001 -1.388938E+0000
  3.143698E+0000 -9.041002E-0001
 -7.988186E-0001  3.841972E+0000
 -5.698462E-0001  4.357321E-0001
 -1.334857E+0000 -7.958036E-0001
  4.150920E+0000  7.245232E-0001
 -1.688954E+0000  1.901124E+0000
 -7.780045E-0001 -2.158531E+0000
  2.633923E-0001 -1.774867E+0000
  1.037737E+0000 -2.040614E+0000
  3.458134E+0000  5.144022E-0001
 -2.029213E+0000 -9.206760E-0001
 -2.209067E+0000  7.855388E-0001
  1.891500E+0000 -2.360063E+0000
  1.099549E+0000  2.768618E+0000
  6.233103E-0002  1.117634E+0000
 -3.398305E+0000  6.127845E-0001
  4.452775E+0000 -4.658611E+0000
 -1.667196E+0000  1.279884E+0000
  1.341772E+0000  1.493150E+0000
 -3.132195E+0000 -4.314154E-0001
  2.912434E+0000 -1.968568E+0000
  2.218885E+0000  2.609414E+0000
 -1.675091E+0000  4.928548E-0001
 -1.571654E+0000 -1.653637E+0000
  3.411018E+0000 -2.769563E+0000
 -1.021780E+0000  4.036509E+0000
 -2.257433E+0000 -1.272109E+0000
  9.166382E-0004 -1.765707E-0001
 -8.058621E-0001 -6.528621E-0001
 -9.523437E-0001 -6.249589E-0001
  1.052046E+0000  5.284030E-0001
  1.637023E-0002 -3.170619E-0003
  3.096180E-0001 -2.196241E+0000
  3.932846E-0001  5.986962E-0001
  2.355177E+0000  9.247610E-0001
 -2.341419E+0000  2.043741E+0000
  3.300834E-0001 -1.595526E+0000
  2.892843E+0000 -1.162166E+0000
 -2.566181E+0000  1.431459E+0000
  6.545750E-0001 -4.107027E-0001
 -1.568447E+0000 -2.531479E+0000
  7.508708E-0001  2.500582E+0000
  6.031727E-0001  2.081360E+0000
 -3.153618E+0000  5.456812E-0001
  1.253156E+0000 -6.739960E+0000
  2.914398E+0000  1.069840E+0000
  4.180723E-0001  3.393602E+0000
 -1.589907E+0000  4.313561E-0001
 -1.681575E+0000 -3.461913E+0000
  2.825878E+0000 -7.213909E-0001
  3.743022E+0000  7.183303E-0001
 -4.634757E+0000  2.533566E+0000
 -1.239404E+0000 -2.773675E+0000
  3.122978E+0000 -4.546692E+0000
  3.296398E+0000  3.967639E+0000
 -2.942708E+0000  2.489405E+0000
 -3.110072E+0000 -7.303966E+0000
  3.671846E+0000 -4.768496E+0000
  2.572004E+0000  2.075601E+0000
 -1.359672E+0000  2.533390E+0000
 -2.736106E+0000 -6.388106E-0002
  3.646200E-0001 -2.430917E+0000
  3.025490E+0000 -6.441722E-0001
  1.160323E+0000  2.202218E+0000
 -1.453453E+0000 -8.106781E-0001
 -8.357105E-0001 -3.020721E+0000
  2.946612E+0000  2.220202E+0000
 -5.305427E-0001  3.536312E+0000
 -3.371631E+0000 -2.135365E+0000
  9.928859E-0001 -1.478588E+0000
  1.253231E+0000  2.576905E-0001
 -2.677328E+0000  2.021471E+0000
 -1.421038E+0000 -2.164373E+0000
  2.462882E-0001 -1.225111E+0000
  5.706337E-0001  2.372899E+0000
  1.227168E+0000  8.748385E-0001
 -1.780340E+0000 -8.644114E-0001
  2.380072E+0000 -3.617092E+0000
 -2.875371E-0001  4.207500E-0001
  9.522147E-0001  3.526783E+0000
 -2.922925E+0000  6.895386E-0002
  1.053458E+0000 -4.753184E+0000
  2.213414E+0000 -1.786749E+0000
  1.145908E-0001  3.669053E+0000
 -1.676608E+0000  7.844544E-0002
 -7.582434E-0001 -1.608919E+0000
  2.939916E+0000  5.065947E-0001
  6.962357E-0001  5.030229E+0000
 -1.599252E+0000 -9.765312E-0002
  1.729646E-0001 -3.698741E+0000
  1.546777E+0000 -1.465915E+0000
  2.040993E+0000  3.950436E+0000
 -9.497090E-0001  2.087829E+0000
 -9.869072E-0001 -3.083148E+0000
  1.941390E+0000  1.141988E+0000
 -7.317696E-0002  1.947020E+0000
 -2.273943E+0000 -2.440010E+0000
  1.942163E+0000 -3.409531E+0000
  1.444388E+0000  1.205264E+0000
 -2.114706E-0001  2.766059E-0001
  6.419427E-0001  4.086829E-0001
  8.787458E-0001 -1.442467E+0000
 -1.305899E+0000  3.352937E+0000
 -9.304630E-0001 -1.720147E+0000
  6.229050E-0001 -1.016935E+0000
  2.398035E-0001  1.830238E-0001
 -6.757060E-0002  2.554153E+0000
 -5.212303E-0001 -2.330003E+0000
 -3.557013E-0001 -1.375261E+0000
 -8.447075E-0001  6.227453E-0001
  9.508386E-0001  1.646180E+0000
 -2.455627E+0000 -1.073303E+0000
 -1.806724E-0001 -3.560903E+0000
  3.116676E+0000 -2.539232E-0001
 -1.814113E+0000  8.224811E-0001
 -2.062282E+0000  1.703599E-0001
 -6.288361E-0002 -1.849847E+0000
  2.767255E-0001  1.770592E+0000
 -1.264921E+0000  2.114707E-0001
  7.367342E-0001  2.530759E-0001
  4.053184E+0000 -2.014347E-0002
 -2.915793E+0000  1.527188E+0000
 -1.345711E+0000 -1.134305E+0000
 -8.621574E-0001 -8.005770E-0002
  2.405494E+0000  1.134785E-0001
 -1.598603E+0000  2.148086E+0000
 -2.267262E-0001 -3.483744E+0000
 -8.358552E-0001 -2.521510E-0001
  4.315138E+0000  1.614651E+0000
 -1.658496E+0000 -6.884152E-0001
 -4.043856E+0000 -1.491456E+0000
  5.606921E+0000 -3.424611E+0000
  2.349317E-0001  1.414633E+0000
 -9.469351E-0001  2.066895E-0001
 -9.065524E-0001 -1.174697E+0000
  1.109330E+0000  1.055842E+0000
  2.073215E+0000 -1.139468E+0000
 -2.803742E+0000 -2.982404E-0002
  1.116129E+0000 -2.173502E+0000
 -7.888968E-0001  1.349343E-0002
  1.747624E+0000 -1.144080E+0000
 -2.326613E+0000 -1.102380E+0000
  9.685621E-0001  8.211691E-0001
  1.744038E-0001  1.197006E+0000
 -3.110530E+0000  1.353428E+0000
  1.070721E+0000 -2.414165E+0000
 -1.111025E+0000  6.125811E-0001
  6.045802E-0001  1.291391E+0000
  1.231500E+0000 -3.387967E+0000
  2.575536E-0001  2.649984E+0000
  4.123024E-0001  4.431028E-0001
 -6.595048E-0001 -1.819223E+0000
 -1.512800E+0000 -8.566170E-0001
  6.840859E-0001 -1.490636E+0000
 -2.658083E+0000  2.956566E+0000
  7.124253E-0001  1.262021E+0000
 -3.086021E+0000 -2.295846E+0000
  4.656401E+0000 -1.056295E+0000
 -1.537421E+0000  3.696842E+0000
 -2.136702E-0001  2.306703E-0001
  1.000374E+0000 -2.576685E+0000
 -1.321923E+0000 -2.510302E-0001
  1.858475E+0000  2.972787E+0000
  6.968479E-0001  4.511143E-0001
 -1.217430E+0000 -9.591562E-0001
  1.453554E+0000 -8.307781E-0001
  2.161973E+0000 -1.007945E+0000
 -1.388796E+0000  2.006817E+0000
  9.219742E-0001  9.148018E-0001
 -2.042122E+0000  1.954668E-0001
  2.948835E+0000 -1.022682E+0000
 -1.131804E+0000  1.007207E-0001
 -7.209522E-0002 -3.920702E-0002
  1.006537E+0000  1.037743E+0000
 -1.852159E-0001  1.388869E+0000
  1.437843E+0000 -1.378167E+0000
 -2.538823E+0000  2.894969E+0000
  2.411210E+0000 -4.476948E-0001
 -2.376252E+0000  1.142305E+0000
  1.582076E+0000  1.378688E+0000
  4.423863E-0002 -4.521746E-0001
  2.466851E-0001 -7.657677E-0001
  2.188701E-0001  2.208413E+0000
 -2.231332E+0000  1.757219E+0000
 -1.041471E+0000 -1.619039E+0000
 -5.094458E-0001 -9.478557E-0001
  1.047404E+0000  8.255954E-0001
  3.464102E+0000  7.094146E-0001
 -3.325095E+0000  9.389875E-0001
  1.813636E+0000 -5.655578E+0000
  4.985727E-0001 -7.034390E-0001
  7.758238E-0001  1.666699E+0000
 -2.568568E+0000 -5.390499E-0001
  1.315950E+0000 -2.537046E+0000
  1.973666E+0000  1.938414E+0000
 -2.624361E+0000  2.441064E+0000
 -1.419888E+0000 -2.293949E+0000
 -7.767966E-0002 -3.298325E-0004
  4.015176E+0000  4.120813E+0000
 -2.351502E+0000  5.232941E+0000
  5.349530E-0001 -2.650006E+0000
  9.486431E-0001 -2.717964E+0000
  2.201451E+0000  2.828245E-0001
 -1.337757E+0000  2.329588E+0000
 -1.222334E-0001 -3.175451E+0000
  1.653215E+0000 -3.351477E+0000
  6.148210E-0001 -2.529043E-0001
 -6.931875E-0001  1.499114E-0002
  1.710361E+0000 -1.724773E+0000
 -4.883426E-0001  2.566177E+0000
 -1.411732E+0000 -9.091630E-0001
  2.510047E+0000 -3.447993E+0000
  1.327561E-0001  3.733494E+0000
 -1.737359E+0000  1.597428E+0000
 -3.259419E-0001 -1.146729E+0000
  2.260741E+0000 -9.256145E-0001
 -2.812210E+0000  2.412323E-0001
 -6.138202E-0001  1.603076E+0000
 -1.047216E-0001 -1.624611E+0000
 -1.422249E+0000 -2.549332E-0001
  1.470635E+0000  1.345051E+0000
  1.276105E+0000 -2.401643E+0000
 -2.884537E+0000 -3.277385E+0000
  1.947380E+0000 -3.862340E-0002
  5.216737E-0001  2.037849E+0000
 -8.790945E-0001 -2.064471E+0000
  1.054221E+0000 -1.075288E+0000
  2.218666E+0000  1.650430E+0000
  1.068462E+0000  2.314066E+0000
 -1.171767E+0000  1.385302E-0001
 -1.497379E+0000 -2.424187E+0000
  1.838664E+0000 -2.498335E+0000
  3.973756E-0002 -5.834239E-0001
 -2.402100E-0001 -3.788885E-0001
 -1.689031E+0000 -1.728469E+0000
 -8.963204E-0002 -3.021466E-0001
  1.739713E+0000 -1.126933E+0000
  4.934328E-0001  1.809149E+0000
 -3.662195E+0000  1.208892E+0000
 -1.044324E+0000 -6.616149E-0001
  1.041588E+0000 -2.237527E-0001
  3.325964E+0000  7.437985E-0001
 -1.028557E-0001 -5.414129E-0001
 -4.701776E-0001 -1.902299E+0000
  1.164078E+0000 -4.763221E+0000
  2.914812E+0000  2.263666E+0000
 -1.664267E+0000  5.564613E+0000
 -6.282077E+0000 -3.197783E+0000
  2.537250E+0000 -3.432924E+0000
  4.413232E+0000  2.151496E+0000
 -2.780146E+0000  4.993774E+0000
 -2.343006E+0000 -3.218288E+0000
 -3.833366E-0001 -3.500090E+0000
  2.706188E+0000  6.083418E+0000
 -3.282586E+0000  1.996088E+0000
 -3.420440E+0000 -6.549965E+0000
  3.249063E+0000 -2.962962E+0000
  2.750352E+0000  3.418991E+0000
 -1.293233E+0000  3.934040E+0000
 -2.317105E+0000 -4.299594E+0000
 -4.524063E-0003 -3.694934E+0000
  6.620554E+0000  1.211036E+0000
 -3.049968E+0000  2.337961E+0000
 -3.082344E+0000 -8.462697E-0001
 -4.328064E-0001 -2.810929E+0000
  5.516709E+0000 -1.575549E+0000
 -1.889160E+0000  5.086256E+0000
 -1.041290E+0000 -7.288065E-0002
  1.171252E+0000 -1.907268E+0000
  1.708923E+0000  2.143977E+0000
 -1.019954E+0000 -1.375205E+0000
  2.995221E-0001  2.208093E+0000
  1.271187E+0000  3.137778E+0000
 -2.909905E+0000 -2.285975E+0000
 -7.286669E-0001 -3.132666E+0000
  3.428366E+0000 -2.189488E+0000
  1.182510E+0000  5.443186E+0000
 -5.618831E+0000  1.397660E+0000
 -3.836193E-0001 -2.841820E+0000
  1.663649E+0000 -2.600307E+0000
  7.866003E-0001  2.078181E+0000
 -1.122061E+0000  2.698325E+0000
 -2.339129E+0000 -2.601597E+0000
  3.573294E+0000  2.509545E-0001
  1.941777E+0000  1.141486E+0000
 -3.424578E+0000  1.405880E+0000
  1.285956E+0000 -3.440812E+0000
  1.221625E+0000  2.565436E+0000
 -2.459274E+0000  3.048830E+0000
 -9.549745E-0001 -1.732697E+0000
  1.897949E+0000 -1.742240E+0000
 -4.409063E-0001  3.060732E+0000
 -9.453248E-0002  1.318677E+0000
 -4.234590E-0001 -2.179436E+0000
 -1.647307E-0002 -3.423857E+0000
  1.331547E+0000  1.033928E+0000
  2.189948E-0001  3.029862E+0000
 -2.135841E+0000  6.931155E-0001
  1.181901E+0000 -2.268168E+0000
  2.090716E+0000 -4.159395E-0001
 -1.216125E-0001  2.643780E+0000
 -2.531679E+0000 -5.089653E-0001
  2.033024E+0000 -3.854000E+0000
 -2.542919E-0001 -2.023843E+0000
  8.278832E-0001  3.752481E+0000
 -9.663076E-0001  2.052157E+0000
 -6.756281E-0001 -2.163355E+0000
 -4.908389E-0002 -1.462341E+0000
  6.518952E-0001  2.826959E-0001
 -2.540058E+0000  4.522834E-0001
 -8.858239E-0001  6.061529E-0003
 -2.826922E-0001 -6.500540E-0001
  1.237584E+0000  2.338022E-0001
 -9.733915E-0001  2.427442E+0000
  1.502461E-0001 -5.529258E-0001
  1.346954E+0000 -1.255967E+0000
 -3.063169E-0001  9.881492E-0001
  2.667452E-0001  3.167417E+0000
 -4.350524E+0000  1.929456E+0000
  2.239077E+0000 -3.057125E+0000
 -1.056987E+0000  4.133828E+0000
  2.345963E+0000  9.937213E-0001
 -5.928369E-0001  4.678093E-0001
 -3.323476E+0000  1.445693E+0000
  1.456263E+0000 -1.943007E+0000
  5.379264E-0001 -1.596669E+0000
  1.434625E+0000 -4.906349E-0001
 -3.877470E+0000  2.126506E+0000
  7.218582E-0001 -1.991246E+0000
  2.244225E+0000 -3.014133E+0000
 -8.725754E-0001  2.357776E+0000
 -4.748742E-0001  3.118322E-0001
 -1.070849E+0000 -2.296445E+0000
  4.208137E-0001 -1.661902E-0001
  1.356549E+0000  1.276305E+0000
  1.630587E-0001  1.236357E+0000
 -3.267435E+0000  5.385100E-0001
  7.054154E-0001 -1.624296E+0000
  4.532377E-0001 -3.284072E-0001
  1.708804E+0000  2.163077E+0000
 -5.249290E-0001  2.771165E+0000
 -2.421177E+0000 -1.196973E+0000
  2.016668E+0000 -5.107697E+0000
 -1.859455E-0001  2.104379E-0001
 -6.414184E-0001  1.216241E+0000
 -2.896627E+0000  5.650104E-0001
  2.097019E+0000 -5.278854E-0001
 -1.805080E-0001  1.780486E+0000
  4.089792E-0001 -1.529179E-0001
 -2.011863E+0000 -2.179100E-0002
  2.690542E+0000 -1.304716E+0000
  7.487812E-0001  2.426762E+0000
 -7.747354E-0001  9.121633E-0001
 -1.606752E+0000 -2.563076E+0000
  2.752584E+0000 -5.426194E+0000
  4.192997E-0001  7.053588E-0001
  1.811319E+0000  1.909194E+0000
 -2.147431E+0000 -5.370036E-0001
  7.633236E-0001 -3.274074E+0000
  3.205620E-0001  9.513311E-0001
  8.508241E-0001  2.795626E+0000
 -1.353017E+0000  3.916099E+0000
 -1.154739E+0000 -1.102197E+0000
  7.844135E-0001 -5.214570E-0002
  1.645672E+0000  1.758674E+0000
 -1.571520E+0000  1.945254E+0000
 -1.686606E+0000 -5.210182E+0000
  1.442535E+0000 -3.488947E+0000
  5.924400E-0001  4.130883E+0000
 -1.804327E+0000 -2.616642E-0001
 -2.326347E+0000 -4.933247E+0000
  3.388173E+0000  2.225014E-0001
  8.821289E-0001  3.155765E+0000
 -3.309878E+0000  1.254411E+0000
 -1.829370E+0000 -4.509619E+0000
  7.210017E+0000 -2.012045E+0000
 -3.103499E+0000  4.796508E+0000
 -1.287084E+0000 -1.728985E-0001
 -1.590079E+0000 -1.492888E+0000
  2.777535E+0000 -2.318271E+0000
  3.160863E+0000 -6.375884E-0002
 -3.379750E+0000  2.807242E+0000
  1.608692E-0001 -3.037055E+0000
  8.091955E-0001 -3.108722E+0000
  4.676497E-0001  1.679291E+0000
 -1.028712E+0000  1.506265E+0000
 -4.344179E+0000 -8.896241E-0001
  1.004061E+0000 -2.203832E+0000
  2.986776E+0000  2.427525E+0000
 -2.351657E+0000  3.202907E+0000
 -5.166898E-0001 -2.398329E+0000
  3.747453E-0001 -1.299567E+0000
  1.791200E+0000  3.622659E+0000
 -4.137942E+0000  2.345650E+0000
 -2.428362E+0000 -2.015374E+0000
  1.230270E+0000 -6.232295E-0001
  3.796995E+0000  1.829282E+0000
 -1.659958E+0000  3.240392E+0000
 -3.085455E+0000 -1.654943E+0000
  3.450991E+0000 -3.123687E+0000
  6.763104E-0001  3.567229E+0000
 -3.004423E+0000  2.397179E+0000
 -2.896154E+0000 -3.079230E+0000
  9.758527E-0001 -4.123957E+0000
  3.887507E+0000  2.998472E+0000
 -2.491716E+0000  1.527958E+0000
 -2.933775E+0000 -6.584795E-0001
  5.847845E-0001 -4.651803E+0000
  1.435221E+0000 -1.789644E+0000
  8.089981E-0001  2.275700E+0000
 -6.214636E-0001  4.646449E-0001
 -1.220942E+0000 -2.047722E+0000
  2.942027E+0000 -1.476346E+0000
 -1.240156E+0000  5.954533E+0000
 -3.116480E+0000  1.602544E+0000
 -1.644479E-0001 -5.909974E+0000
  3.534271E+0000  1.458679E+0000
 -1.950277E-0001  4.326562E+0000
 -6.009406E+0000 -9.844747E-0001
  6.853462E-0002 -3.968510E+0000
  4.488545E+0000 -2.040868E-0001
 -4.217496E-0001  3.113287E+0000
 -2.945388E+0000  1.284994E-0001
 -2.771940E+0000 -6.922982E+0000
  5.421916E+0000 -1.422282E+0000
  9.984720E-0001  2.948826E+0000
 -2.769909E+0000 -1.902110E+0000
 -1.464598E+0000 -2.090832E+0000
  2.387179E+0000  2.494264E-0001
  2.831260E+0000  2.331365E+0000
 -3.804318E+0000  2.311508E+0000
 -9.159581E-0002 -5.504015E-0001
  1.477980E+0000 -5.067607E+0000
  2.382093E+0000  3.543311E+0000
 -1.250015E+0000  1.794106E+0000
 -2.321033E+0000 -4.535319E+0000
  2.943727E+0000 -2.686953E+0000
  1.220501E+0000  4.657172E+0000
 -2.171060E+0000  9.937819E-0001
 -3.435231E+0000 -4.677026E-0001
  1.671252E+0000 -2.515306E+0000
  1.636472E-0001 -5.384135E-0001
  4.967895E-0002  6.861492E-0001
  7.402004E-0001 -8.721329E-0001
 -3.151168E+0000  1.010867E+0000
  1.117513E+0000 -6.227418E-0001
  5.791133E-0001  4.375553E+0000
 -3.193502E+0000  3.412400E+0000
  1.762342E+0000 -4.077863E+0000
 -6.113332E-0001  1.651355E+0000
  1.649844E+0000  1.550271E-0001
 -1.836644E+0000  3.902343E+0000
  8.250665E-0002 -1.044317E+0000
 -1.028804E+0000 -1.736202E+0000
  1.057730E+0000 -1.237983E-0001
  2.632787E+0000 -1.741513E-0001
 -2.311578E+0000 -9.082201E-0001
 -6.108067E-0001 -2.788649E+0000
  8.518226E-0001 -2.366928E+0000
  2.071988E+0000  1.406120E+0000
 -9.358568E-0001  2.955253E+0000
 -1.404932E-0002 -1.176069E+0000
 -2.229948E-0001 -6.542583E-0001
  2.565485E+0000  3.684424E+0000
 -8.060605E-0001  2.241773E+0000
 -3.014221E+0000  1.711841E+0000
 -1.525603E+0000 -2.183965E+0000
  3.441727E+0000 -1.329516E+0000
 -1.213948E+0000 -2.377626E-0001
 -1.024089E+0000 -2.082471E+0000
 -1.193496E+0000 -1.282110E+0000
  5.065909E+0000 -3.162181E+0000
 -2.479333E+0000  2.871650E+0000
 -3.324187E+0000  1.047242E+0000
  2.497203E-0001 -2.022934E+0000
  6.278898E-0001  3.802860E+0000
 -7.803808E-0001  2.656755E+0000
 -4.775517E-0001 -3.841125E+0000
 -2.237831E+0000 -6.559757E-0001
  3.780921E+0000 -8.519554E-0001
 -1.308182E+0000  1.293662E+0000
  4.394201E-0001  1.198432E+0000
  1.538154E-0001 -2.606596E+0000
  1.157616E+0000  1.808513E+0000
  2.742272E-0001  2.620385E+0000
 -3.830071E+0000 -4.136427E-0001
  3.159413E+0000 -2.930607E+0000
 -4.348726E-0001  6.630636E-0001
  1.573288E+0000 -5.840688E-0001
 -1.151781E+0000 -7.378630E-0002
  1.450351E+0000 -7.926112E-0001
 -5.786070E-0003  3.350651E+0000
  3.215842E-0001  1.124294E+0000
 -5.937031E-0001 -3.197837E+0000
  1.465623E+0000 -2.975987E-0001
  2.283714E+0000  1.579269E+0000
 -2.770020E+0000  9.832910E-0001
  2.393710E-0001 -5.064715E+0000
  2.276548E+0000 -5.914452E-0001
  3.967884E+0000 -1.143629E+0000
 -2.107404E+0000  2.188527E+0000
 -9.005984E-0002 -1.908993E+0000
  3.059886E+0000 -1.974071E+0000
  8.560991E-0001  2.051564E+0000
 -5.075635E-0001  3.902184E+0000
 -2.681980E+0000 -3.565635E+0000
  1.735517E+0000 -2.942830E+0000
  1.220377E+0000  3.029115E+0000
 -3.912310E+0000  1.877981E+0000
  9.210609E-0002 -2.345898E-0002
 -1.894481E+0000 -1.102993E+0000
  3.341448E+0000  2.641565E-0001
 -4.158009E-0001  2.421716E+0000
 -2.025610E+0000 -2.840850E+0000
 -9.125667E-0001 -4.512844E+0000
  3.497430E+0000  6.125394E-0001
 -1.442294E+0000  8.835079E-0001
 -2.412695E-0001 -2.326414E+0000
 -1.897531E+0000  5.185308E-0001
  2.259892E+0000  2.741076E+0000
 -3.912626E+0000  9.044350E-0001
  3.458095E+0000 -1.812628E+0000
  3.049491E-0001  1.731061E+0000
 -5.389272E-0001  3.328565E+0000
 -2.829327E+0000  2.199463E-0001
  1.299146E+0000 -7.158987E-0001
  1.725015E+0000 -9.907626E-0002
 -2.365567E+0000 -1.997692E-0001
  6.053229E-0001 -2.064893E+0000
 -2.868043E-0001  1.891291E+0000
  3.615471E+0000  8.717231E-0001
 -8.090833E-0001 -1.843658E-0001
 -9.423309E-0001  3.089697E-0001
  1.120274E+0000 -9.022175E-0001
 -1.855406E+0000  3.637753E-0001
  1.143768E+0000  9.943637E-0001
  3.809441E-0001 -3.286051E-0001
  8.103974E-0001  1.998248E-0001
 -5.257421E-0001  1.504789E+0000
 -2.217348E-0001 -1.900853E+0000
  6.579719E-0001 -7.539206E-0001
 -1.331864E-0001  8.918867E-0001
 -2.864448E-0001  6.996454E-0001
 -1.685393E+0000  9.233485E-0001
 -2.387988E+0000  6.050967E-0001
  5.852608E+0000  1.407388E-0001
 -1.072736E+0000  1.288887E+0000
 -1.239371E+0000  5.612664E-0001
  7.129100E-0001 -1.265752E+0000
  2.510837E+0000  1.354516E+0000
 -1.578717E-0001  1.077322E+0000
 -1.280578E+0000  1.038021E+0000
  1.035376E+0000  1.318268E+0000
 -1.307762E+0000 -2.203500E-0001
  2.436295E+0000  1.764561E+0000
 -3.463913E-0001  2.753870E+0000
 -2.077913E+0000  1.276628E+0000
 -8.024176E-0001 -4.004084E+0000
  1.501387E+0000  1.007146E+0000
  1.216901E+0000  6.675056E-0001
 -1.021759E+0000 -1.546733E+0000
 -1.139550E+0000  1.451823E+0000
  1.689761E-0002 -1.269440E+0000
  2.498919E+0000  5.859914E-0001
 -3.275000E-0001  1.049236E+0000
 -1.303169E+0000 -1.711230E+0000
 -3.199430E-0001  7.557401E-0001
  1.222249E+0000  3.415323E-0001
 -1.153761E+0000  3.962071E-0001
  4.413919E-0001  1.071162E+0000
 -2.606527E+0000 -3.081804E+0000
  2.916695E-0001 -8.741058E-0001
  1.660426E+0000  2.040546E+0000
 -2.402212E+0000 -2.852573E+0000
  4.286534E-0001  1.729159E-0001
  1.125517E+0000 -1.320160E+0000
 -1.460929E+0000  2.368807E+0000
  3.546895E-0001 -7.457697E-0001
 -5.924024E-0001 -1.705623E+0000
  1.339560E+0000 -1.292367E+0000
  1.872415E+0000  2.371182E+0000
 -1.756569E+0000 -1.971645E+0000
 -9.304531E-0001 -2.643461E-0001
  1.849318E+0000 -1.509364E+0000
 -6.108690E-0001  1.167373E+0000
 -2.651316E+0000  6.720057E-0001
  8.205975E-0001 -3.923639E+0000
 -5.490363E-0002 -3.798915E-0001
  1.198472E+0000  1.647328E+0000
 -2.870877E+0000  9.691219E-0001
 -6.955332E-0001  1.681417E+0000
 -7.816199E-0001  4.602010E-0001
  5.564632E-0001 -4.156330E-0001
 -1.739666E+0000 -4.465398E-0001
 -2.215614E-0001 -7.996467E-0001
 -1.160051E+0000 -1.658688E+0000
  5.567125E-0001  2.307614E+0000
 -1.919982E+0000 -1.604434E+0000
  2.044525E+0000  5.871697E-0002
 -1.579047E+0000  6.772911E-0001
 -2.370350E+0000 -1.703076E+0000
  3.008806E+0000 -3.405197E+0000
 -2.615713E-0001  5.750891E+0000
 -7.965574E-0001  1.600882E+0000
 -1.176054E+0000 -6.343334E-0001
  4.526543E+0000 -1.660180E+0000
 -1.671481E+0000  4.931446E+0000
 -2.785937E+0000 -1.440412E+0000
  1.010994E+0000 -2.044528E+0000
  3.871727E+0000  7.253423E-0001
 -8.637380E-0003  6.228490E+0000
 -5.161377E+0000 -1.074861E+0000
  1.597537E-0001 -5.404585E+0000
  5.134350E+0000 -6.854299E-0001
  3.962982E-0001  5.607941E+0000
 -6.361998E+0000  1.197424E+0000
 -6.412231E-0001 -9.507605E-0001
  4.946360E+0000 -1.201198E+0000
  7.507039E-0002  5.247495E+0000
 -4.110588E+0000  3.250928E+0000
  1.787469E+0000 -4.133250E+0000
  1.925681E+0000  1.808743E+0000
  3.832840E+0000  4.483027E+0000
 -5.036956E+0000  2.635126E+0000
  7.294541E-0002 -2.230264E+0000
  4.608254E+0000 -1.751053E+0000
  3.273978E-0001 -1.533214E+0000
 -3.562505E-0001  1.558242E+0000
 -1.538806E+0000  2.710884E+0000
 -7.230122E-0001 -3.204235E+0000
  1.033993E+0000  2.810376E-0001
  9.001847E-0002  3.098712E-0001
 -1.057994E-0001  1.082630E+0000
  2.619544E+0000  1.381130E+0000
 -2.194419E+0000  2.793476E+0000
  7.104204E-0001 -3.049611E+0000
  1.143136E+0000  9.904804E-0001
  1.466993E+0000  2.353203E+0000
  2.055779E-0001 -1.004074E+0000
 -9.197731E-0001 -2.150345E+0000
  1.796704E+0000 -9.103805E-0001
 -6.022317E-0002 -4.595488E-0001
 -6.352013E-0001  1.487332E+0000
  2.617532E+0000  9.985505E-0001
 -1.955511E+0000 -3.934954E-0001
  1.036536E+0000 -2.365850E+0000
 -2.074862E+0000  1.616852E+0000
 -3.568975E-0004 -5.938733E-0002
  1.026125E+0000 -1.069222E+0000
 -1.631368E-0001 -1.267226E+0000
  4.199114E-0002  6.123798E-0001
  7.868519E-0002 -2.945090E+0000
 -7.270863E-0001 -1.618230E+0000
  2.475171E+0000  1.368888E+0000
  1.044449E+0000  9.106613E-0001
 -1.873202E+0000  3.268125E+0000
  2.186574E+0000 -2.533826E+0000
 -1.541527E+0000  3.835540E-0001
  2.022320E+0000  9.111812E-0001
 -1.402844E+0000  1.446776E+0000
 -1.819622E+0000  1.296879E+0000
  1.717000E+0000  2.654152E-0001
 -8.816132E-0001  4.136577E+0000
 -1.861103E+0000 -2.421732E+0000
 -7.669413E-0001  1.289298E+0000
  1.652073E+0000 -4.525831E-0001
  1.287084E+0000  2.093546E+0000
 -3.055322E+0000  7.214563E-0001
  1.687169E+0000 -2.890871E+0000
 -7.434175E-0002 -9.990350E-0002
  1.565770E+0000 -2.273310E+0000
 -1.533336E+0000  9.142253E-0001
  1.674350E-0001  9.502049E-0001
 -1.356586E-0001 -3.725131E-0001
 -9.230372E-0001 -1.075166E+0000
  9.583286E-0001 -1.122984E+0000
 -2.466128E-0001  2.514057E+0000
 -2.923336E+0000 -2.365151E-0001
  7.613441E-0001 -3.394341E+0000
  7.373319E-0001  8.884067E-0001
 -3.105771E+0000  8.881265E-0001
  1.824745E+0000 -1.827955E+0000
 -3.455542E+0000 -8.559944E-0001
  2.411931E+0000 -2.556846E+0000
 -1.442433E+0000  3.541175E+0000
  5.181879E-0001  1.030516E+0000
  1.031650E+0000 -1.063008E+0000
 -3.097207E+0000  2.369520E+0000
  7.694328E-0001  2.049715E+0000
  1.574610E+0000 -8.579140E-0001
  1.018954E-0001 -5.425477E-0001
 -4.292520E-0001  2.621178E-0001
  3.608584E+0000  2.233697E+0000
 -3.415310E+0000  2.289378E+0000
 -1.196747E+0000 -4.908121E+0000
  1.985311E+0000  2.405562E+0000
  1.453003E+0000 -9.861374E-0001
 -3.422356E+0000  2.331317E+0000
 -9.759523E-0001 -1.139619E+0000
  5.020982E+0000 -6.699418E-0001
  9.221121E-0001  5.985413E+0000
 -3.226135E+0000  1.961477E+0000
 -3.551100E+0000 -5.963969E+0000
  2.362790E+0000 -4.073621E+0000
  5.218773E+0000  1.714016E+0000
 -2.963755E+0000  4.746823E+0000
 -6.489679E-0001 -3.703902E+0000
  1.487654E+0000 -1.389331E+0000
  3.129982E+0000  1.712633E+0000
 -4.594474E-0001  3.456862E+0000
 -2.849106E+0000 -9.030292E-0001
 -3.701344E-0001 -1.574877E+0000
  2.926345E+0000 -1.952458E+0000
  2.887746E-0001  2.524979E+0000
 -5.541598E-0001 -1.299802E+0000
 -4.505403E-0001  6.439313E-0001
  1.662325E+0000  6.027453E-0001
 -2.326863E+0000 -5.990832E-0001
  5.566380E-0001 -1.292678E+0000
 -1.428634E+0000  1.717033E+0000
 -5.163478E-0001 -5.822872E-0001
  3.895860E-0001 -4.176609E+0000
  1.463364E+0000  1.793744E+0000
 -1.412777E-0001  3.379974E+0000
 -3.213973E+0000 -6.208220E-0001
  1.154527E+0000 -2.974136E+0000
  4.474550E+0000  1.438171E+0000
 -3.548225E+0000  1.511410E+0000
 -2.890808E-0001  1.048058E+0000
 -8.001877E-0001 -2.471845E+0000
  2.292928E+0000  2.894914E-0002
 -1.144664E-0001  4.049225E+0000
 -4.199460E+0000 -1.092874E-0001
  1.966900E+0000 -1.226442E+0000
  5.997678E-0001 -3.440502E-0001
  2.658484E-0001  2.548645E+0000
 -2.909390E+0000 -3.730887E-0001
  3.892724E-0001 -4.572276E+0000
 -1.764755E+0000  1.305887E+0000
  1.131452E+0000 -2.059067E+0000
 -2.217577E+0000  4.074021E-0001
  1.346735E-0001  3.618077E-0001
  1.566269E+0000 -2.297987E+0000
 -2.643018E+0000  1.657527E+0000
  3.494042E+0000 -1.319414E+0000
 -1.900201E+0000 -6.114193E-0001
  3.226099E-0002 -1.510859E+0000
 -1.085095E+0000 -1.752440E+0000
  1.729071E+0000  1.091424E+0000
  9.640159E-0001 -1.163515E-0001
  7.604890E-0002  9.132006E-0002
  6.671489E-0001  1.196357E+0000
 -1.728769E-0001  2.219003E-0001
 -2.834121E+0000 -1.635875E+0000
  3.397984E+0000 -7.799349E-0001
 -5.905672E-0001  4.016151E+0000
 -3.143686E-0001  4.798735E-0001
 -8.298295E-0001 -1.709684E+0000
  2.357776E+0000 -2.193119E+0000
  5.052550E-0001  2.662201E+0000
  8.428720E-0001  1.161607E+0000
 -2.251056E+0000 -4.548523E-0001
  2.300242E+0000 -2.862788E+0000
  3.663058E-0001  3.657040E+0000
 -2.275287E+0000  4.552932E-0001
 -5.690523E-0001 -5.542057E-0001
  7.958836E-0001 -2.900074E+0000
  3.252134E+0000 -1.449343E+0000
  1.687770E+0000  2.956594E+0000
 -4.557233E+0000  1.442353E+0000
  1.635811E+0000  1.313926E-0001
  2.121358E+0000 -1.289388E+0000
  1.359243E+0000 -5.706244E-0001
 -3.713246E+0000 -3.885669E-0002
  9.130251E-0001  1.007934E-0001
 -1.751770E-0001  1.752303E+0000
  2.945428E+0000  2.604599E+0000
 -4.905714E+0000  3.090571E+0000
  2.795118E+0000 -3.301115E+0000
 -9.840591E-0001  4.894578E+0000
 -1.213241E+0000  1.028665E+0000
 -3.537039E+0000 -3.444288E+0000
  3.522105E+0000 -7.445897E-0001
  1.492298E+0000  6.187012E+0000
 -3.305415E+0000  2.155557E+0000
 -2.066514E+0000 -3.994106E+0000
  3.590608E+0000 -5.525989E+0000
  2.503122E+0000  4.160811E+0000
 -2.792624E+0000  3.176589E+0000
 -4.411582E+0000 -2.060964E+0000
  4.033838E+0000 -3.970722E+0000
  6.010058E-0001  3.209279E+0000
 -6.587640E-0001  1.023483E+0000
 -4.044345E+0000  4.401441E-0001
  4.324257E+0000 -3.704536E+0000
  8.356023E-0001  2.965339E-0001
 -2.273137E+0000  3.664936E+0000
 -1.666333E+0000 -2.969512E+0000
 -2.167846E+0000 -8.793307E-0001
  5.129714E+0000 -5.772468E-0001
 -2.211069E+0000  4.864803E+0000
 -4.896474E-0001 -2.377785E+0000
  1.104171E+0000 -1.254192E+0000
  2.153184E+0000  2.948781E+0000
 -1.308368E+0000  1.209839E+0000
 -3.316772E+0000  5.158807E-0001
  2.736168E+0000 -3.273750E+0000
 -1.387452E-0001  2.312721E+0000
  1.376782E+0000  2.306158E+0000
 -3.333379E+0000 -1.692255E+0000
  9.304392E-0001 -1.500626E+0000
  1.618391E+0000  4.563106E-0002
 -4.761930E-0001  4.479618E+0000
 -1.359241E+0000  8.361117E-0001
 -1.732446E+0000 -1.622815E+0000
  1.594905E+0000  1.554349E+0000
  2.052981E+0000  3.802144E-0001
 -4.768207E+0000  1.373531E+0000
  1.836930E+0000 -5.073661E+0000
  8.443088E-0001  4.940897E+0000
  1.707397E+0000  1.470131E-0001
 -4.112149E+0000 -1.703064E+0000
  4.920336E+0000 -2.008435E+0000
 -2.541228E+0000  7.846216E-0002
 -6.295198E-0001 -4.484949E-0001
 -8.822834E-0001 -2.806582E+0000
  1.233039E+0000  3.390436E-0002
  1.268144E-0001  6.312745E-0001
 -4.677973E-0001 -3.715487E+0000
  1.794679E+0000  4.412264E+0000
 -1.002636E+0000  9.644110E-0001
 -1.318204E+0000  5.063588E-0001
  2.667014E+0000 -4.230447E-0002
  2.040873E+0000  7.669098E-0001
 -4.238286E+0000 -1.556647E+0000
  2.039742E+0000 -1.674696E+0000
  1.500683E+0000 -1.127444E+0000
  1.735975E+0000  3.434920E-0001
 -2.449131E+0000 -1.473492E+0000
 -3.129505E+0000 -6.889221E-0002
  3.794358E+0000 -3.751099E+0000
 -4.195633E-0001  3.777993E+0000
 -2.251643E+0000 -2.320861E-0002
  7.736394E-0002 -3.371219E+0000
  1.707465E+0000  1.192936E+0000
  1.608136E+0000  1.203560E+0000
 -4.977530E+0000  2.615154E-0001
  1.798891E+0000 -3.889801E+0000
  3.338841E+0000  2.170863E+0000
  1.148130E+0000  3.510145E-0001
 -4.234312E+0000  7.825212E-0001
  9.504003E-0001 -3.616559E+0000
  3.410619E+0000  3.762389E+0000
 -1.362866E+0000  5.953303E+0000
 -4.332843E+0000 -3.848157E+0000
  3.997796E+0000 -5.991480E+0000
  4.304517E+0000  3.875038E+0000
 -2.007035E+0000  4.088306E+0000
 -3.610048E+0000 -2.762782E+0000
  2.902598E+0000 -5.440003E+0000
  3.997363E+0000  1.382200E+0000
 -1.058037E+0000  2.208269E+0000
 -3.242504E+0000 -3.938444E+0000
  2.236917E+0000 -2.715843E+0000
  4.254761E+0000  2.914406E+0000
 -2.342696E+0000  7.037238E+0000
 -9.509547E-0001 -1.228136E+0000
  4.704706E-0001 -4.468645E+0000
  1.022123E+0000  1.523295E+0000
  8.936417E-0001  2.942483E+0000
 -5.036732E+0000 -1.288008E-0001
  9.093654E-0001 -2.869447E+0000
 -2.402713E-0002  1.689679E+0000
  6.857288E-0001 -1.398610E-0002
 -1.705015E+0000  4.455371E-0001
 -5.373643E-0001 -1.694084E+0000
  6.700770E-0001  5.561807E-0001
 -2.097338E+0000  1.343402E+0000
  9.588016E-0001 -9.267457E-0001
 -1.210674E+0000 -2.583679E+0000
  3.845730E-0001  5.460071E-0001
  1.251210E+0000  2.780855E+0000
 -2.307606E+0000  8.773629E-0001
 -4.764493E-0001 -2.661446E+0000
  4.584175E+0000 -7.663848E-0001
  1.073153E+0000  1.603009E+0000
 -2.794884E+0000  2.065781E+0000
 -1.894198E+0000 -2.730309E+0000
  2.300091E+0000 -1.782317E+0000
  1.228335E+0000  3.684611E+0000
 -5.836077E-0001  2.823076E+0000
 -4.769529E+0000 -3.076091E+0000
  4.716119E+0000 -4.406533E+0000
  1.161157E+0000  5.198810E+0000
 -3.222486E+0000  2.524133E+0000
 -2.300177E+0000 -2.247605E+0000
  3.166313E+0000 -2.963700E+0000
  5.101049E-0001  3.356466E+0000
 -1.320228E+0000  1.651578E+0000
 -2.857920E+0000 -4.340426E+0000
  4.144973E+0000 -1.269898E+0000
  1.644272E+0000  3.055805E+0000
 -4.194669E+0000 -7.886173E-0001
 -2.009701E-0001 -2.274891E+0000
  2.757496E+0000 -1.083148E+0000
 -2.457800E+0000  5.592741E+0000
 -3.403489E+0000 -2.569557E-0001
 -1.544877E+0000 -3.831983E+0000
  3.590701E+0000 -1.067706E-0001
  2.675381E+0000  5.620323E+0000
 -2.182823E+0000  9.006974E-0001
 -2.070317E+0000 -3.262309E+0000
  2.361686E+0000  1.825449E-0001
  2.094165E-0001  1.308903E+0000
 -2.878696E+0000 -6.408773E-0001
  8.757437E-0001 -2.154802E+0000
  3.083419E-0001 -1.240061E+0000
  3.419759E+0000  2.775848E+0000
 -5.197372E+0000  1.366397E+0000
  1.248699E+0000 -4.212000E+0000
  2.761488E+0000 -2.450287E+0000
 -2.543811E+0000  3.903766E+0000
 -4.125661E-0001 -1.279786E+0000
 -2.452314E+0000 -1.256195E+0000
  3.069437E+0000 -9.502713E-0001
  1.695176E+0000  2.903165E+0000
 -5.309938E+0000  1.443215E+0000
  6.775248E-0001 -3.194456E+0000
 -8.584655E-0002 -6.020663E-0001
  2.093391E+0000  3.771679E+0000
 -2.657976E+0000  3.850062E+0000
 -1.006342E+0000 -9.790804E-0001
  1.853978E+0000 -3.009730E+0000
  3.223305E+0000  4.409076E+0000
 -3.840164E+0000 -8.957239E-0001
 -2.410100E+0000 -9.954320E-0001
  3.293667E+0000 -5.843650E-0001
  1.258189E+0000  5.227342E+0000
 -3.252061E+0000  2.663250E+0000
 -2.769958E+0000 -3.551635E+0000
  3.643872E+0000 -4.376601E+0000
  2.620309E-0001  4.306740E+0000
 -1.122465E+0000  1.262951E+0000
 -2.298441E-0001 -1.309270E+0000
  9.428929E-0001 -2.252484E-0001
  2.944504E+0000  5.233825E-0001
 -1.583018E+0000  4.020088E+0000
 -2.248072E+0000  5.401430E-0001
 -8.998330E-0001 -5.445970E+0000
  2.828475E+0000  1.843374E-0001
  1.892899E+0000  5.212865E+0000
 -4.505893E+0000 -1.216895E+0000
  2.676404E+0000 -4.318952E+0000
  2.378834E+0000  1.226150E+0000
  2.432415E+0000  5.261974E+0000
 -4.054763E+0000  4.407955E-0003
  1.286925E+0000 -2.345735E+0000
  2.687132E+0000  1.460854E+0000
  6.872557E-0001  1.871226E+0000
 -4.011646E+0000  1.180611E+0000
  8.171469E-0001 -3.439732E+0000
  1.204697E+0000 -1.498497E+0000
  2.187413E+0000  2.168101E+0000
 -2.555523E+0000  3.139706E+0000
 -1.358228E+0000 -2.288913E+0000
  1.825151E+0000 -7.942744E-0001
  6.149478E-0001  3.822630E+0000
 -2.876216E+0000 -6.790534E-0001
  1.949377E-0001 -3.065882E+0000
  1.319801E+0000  2.736100E-0001
 -4.402559E-0001  4.264805E+0000
 -5.915371E-0001 -2.331760E+0000
 -1.521186E-0001 -1.824653E+0000
  3.618447E+0000  1.806941E+0000
 -2.560247E-0001  1.636601E+0000
 -4.894227E-0001  1.324764E+0000
  3.623321E-0001 -3.152445E+0000
 -2.024483E-0001  3.066026E+0000
  5.918940E-0001  1.530062E+0000
 -1.313420E+0000 -1.622311E+0000
  1.769484E+0000 -5.184866E-0001
  1.013677E+0000  1.848546E+0000
 -1.867575E+0000  3.893059E-0001
  2.864103E+0000 -4.961543E-0001
  1.360994E+0000 -2.894579E-0001
 -1.288778E+0000  1.993750E+0000
 -6.411334E-0001  4.207065E-0001
  1.120678E+0000 -4.223383E+0000
 -7.793228E-0001  1.603376E+0000
 -1.190080E+0000  1.529836E+0000
  2.850390E+0000 -2.716859E+0000
 -2.177254E+0000  8.308540E-0001
  1.496516E+0000 -2.097253E+0000
 -6.085283E-0001  1.714931E+0000
 -7.067188E-0002 -5.316217E-0001
  1.826566E+0000 -7.755312E-0001
 -1.854910E+0000  1.560252E+0000
 -2.092231E+0000  3.319797E-0001
  2.080267E+0000 -3.513839E+0000
  1.636794E+0000 -4.876575E-0001
  1.190611E-0001  2.321576E+0000
  1.950276E-0001 -7.458872E-0001
 -5.365661E-0001  2.513984E+0000
 -4.748798E-0001  4.423550E-0001
 -1.549992E-0002  1.504449E+0000
  4.363096E-0001 -2.102557E+0000
  1.111877E+0000  1.251600E+0000
  1.412363E-0001 -7.681469E-0001
  4.493993E-0002 -2.970970E+0000
  2.282279E+0000  2.257373E+0000
  8.128735E-0002  3.552624E+0000
 -4.710087E+0000 -6.274543E-0001
 -8.931566E-0001 -5.270240E+0000
  3.810195E+0000  6.633362E-0001
  5.046993E-0001  4.473996E+0000
 -3.643046E+0000  1.501507E+0000
  1.188871E+0000 -4.941722E+0000
  5.151118E+0000  2.266674E+0000
 -1.398564E+0000  2.409485E+0000
 -3.109433E+0000 -1.759792E-0001
  1.431019E+0000 -3.423705E+0000
  2.477020E+0000 -1.745477E+0000
 -8.618032E-0001  1.223618E+0000
  5.626087E-0001 -1.768818E+0000
  3.255446E+0000 -3.425926E-0001
 -9.926994E-0001  3.777471E+0000
 -7.806693E-0001 -3.916045E+0000
 -1.198637E+0000 -2.201008E+0000
  2.746718E+0000  2.088114E+0000
 -2.180369E+0000  1.481782E+0000
 -1.307294E+0000 -1.702694E+0000
  1.572778E+0000 -1.970813E+0000
 -5.492531E-0001  2.054374E+0000
 -7.854034E-0001  9.429366E-0001
 -6.531124E-0001 -5.656224E-0001
  1.323739E+0000  2.164652E+0000
 -2.191149E+0000  2.773386E+0000
 -9.746781E-0001  3.277414E-0002
  1.999509E-0001  3.865353E-0001
 -5.631486E-0001 -1.977244E-0001
  1.059022E+0000 -2.722778E-0001
 -2.596308E-0001 -1.991086E-0001
  1.543371E-0001 -7.981397E-0001
  1.340585E+0000 -3.165652E-0001
  2.204016E+0000 -2.363334E+0000
 -1.645403E-0001  4.741698E+0000
 -2.808166E-0001  1.284950E+0000
  1.820454E-0002 -1.722046E+0000
  5.454254E-0001 -2.372255E+0000
  2.777436E+0000  1.966569E+0000
 -3.990814E-0001  2.011502E+0000
 -1.163069E+0000 -2.574151E+0000
 -1.911864E+0000 -4.762838E-0001
  3.905044E+0000  1.887539E-0001
 -1.784928E+0000  1.697871E+0000
 -9.450898E-0001 -3.345093E+0000
  2.315212E+0000 -3.624602E+0000
  4.543761E-0001  2.527069E+0000
 -7.497485E-0001 -2.226752E-0002
 -6.089322E+0000 -2.230534E+0000
  3.358896E+0000 -4.929067E+0000
  1.556077E+0000  1.389636E+0000
  1.426054E+0000  3.007223E+0000
 -2.745171E+0000  1.643034E+0000
 -1.286720E+0000 -6.122531E-0002
  2.434492E+0000 -2.110042E-0001
  6.224869E-0001  2.005966E+0000
 -3.841968E+0000  4.410131E-0001
  1.914230E-0001 -1.002633E+0000
  2.968052E+0000  6.037480E-0001
  1.703705E-0001  4.136804E+0000
 -2.911812E+0000 -5.671948E-0001
 -1.441219E-0001 -4.961824E+0000
  6.428225E+0000  1.576500E+0000
 -2.320736E+0000  2.507190E+0000
 -2.864992E+0000 -2.141274E-0002
  8.537536E-0001 -4.537599E+0000
  4.852103E+0000  2.654490E+0000
 -2.275627E+0000  2.704859E+0000
 -5.449392E+0000 -1.906486E+0000
  1.458753E+0000 -5.914951E+0000
  2.095439E+0000  9.405353E-0001
 -1.725831E+0000  3.245796E+0000
 -2.581577E+0000 -3.080596E+0000
  1.402632E+0000 -1.742095E+0000
  9.322528E-0002  2.693214E+0000
 -1.847111E+0000  3.808334E+0000
 -8.184387E-0001 -1.488607E-0001
 -2.852520E-0001 -3.855928E+0000
 -3.560622E-0001 -1.739655E+0000
  3.541307E+0000  3.956932E-0001
 -3.505307E+0000  2.296592E+0000
 -2.270623E+0000 -1.882489E+0000
  2.579334E+0000 -2.866495E+0000
  2.735147E+0000  1.717415E+0000
 -2.086536E+0000  4.305944E+0000
 -3.101280E+0000 -2.707997E+0000
  3.188886E+0000 -2.681813E+0000
  2.276343E+0000  4.343880E+0000
 -1.533998E+0000  3.795568E+0000
 -2.393434E+0000 -7.187691E-0001
  1.045185E-0001 -4.061903E+0000
  3.677663E+0000  6.045372E-0002
 -2.943918E-0001  2.912593E+0000
 -2.684666E+0000  2.173426E+0000
  7.228160E-0001 -2.823642E+0000
  3.283489E+0000  5.441640E-0001
 -1.986740E+0000  2.331774E+0000
 -6.342939E-0001 -2.366414E-0001
 -2.018628E+0000 -1.728130E+0000
  3.990640E+0000 -1.907096E+0000
 -2.342508E+0000  3.321928E+0000
 -2.033819E+0000 -1.936392E+0000
 -1.278684E+0000 -2.669886E+0000
  4.006023E+0000  2.901427E+0000
 -1.194240E+0000  3.093085E+0000
 -3.690570E+0000 -1.455478E+0000
  1.286100E+0000 -5.933906E+0000
  1.195050E+0000  2.197596E-0001
 -1.108831E+0000 -4.228625E-0001
 -6.339954E-0001 -9.956667E-0001
 -1.347946E+0000 -4.222517E-0001
 -7.172913E-0001  1.082706E-0002
 -1.728322E-0001  1.955421E-0001
 -1.097072E+0000  2.954649E-0001
 -1.338166E+0000  7.586484E-0001
  4.833364E+0000 -3.405416E+0000
 -2.560600E+0000  1.732542E+0000
  7.991214E-0001  7.286240E-0002
 -1.401615E+0000  7.265171E-0001
  1.262468E+0000  9.562526E-0001
  1.861497E-0001  5.124752E-0001
  1.571754E+0000 -9.311416E-0001
  3.450878E+0000  1.476062E+0000
 -5.324511E-0002  3.175074E+0000
 -1.081809E+0000 -2.683961E+0000
  5.764970E-0002 -1.587240E+0000
  1.369076E+0000  2.706099E+0000
  3.220951E-0001 -2.195785E-0002
 -1.136932E+0000 -1.429230E+0000
  7.698199E-0001  2.058947E+0000
  3.575751E-0001  2.249046E-0001
 -1.471913E+0000  2.465527E+0000
  4.721400E-0001  5.991031E-0001
 -1.074818E+0000 -4.492035E-0001
  6.503155E-0001  7.089501E-0001
  1.734409E+0000  7.638557E-0001
 -1.485392E+0000  5.737883E-0001
  4.597109E-0001 -1.175602E+0000
  1.517121E+0000 -5.310446E-0001
  1.836105E-0001  5.026133E-0001
 -2.262997E-0001  5.199307E-0002
 -2.526046E-0001  8.205226E-0002
  2.572247E-0001  3.771975E+0000
  2.667923E-0001  1.899871E-0002
 -1.014482E-0001 -4.318598E-0001
  1.283240E+0000 -9.748134E-0001
  1.861301E+0000  5.722537E-0001
 -1.299871E+0000  8.337034E-0001
 -1.001485E+0000 -2.150483E+0000
  3.351855E-0001 -3.706914E+0000
  3.742903E+0000  2.004249E+0000
 -3.758435E-0001  3.834564E+0000
 -4.939662E+0000  1.109217E+0000
 -1.888448E+0000 -3.241072E+0000
  2.975440E+0000 -6.939570E-0001
  2.663188E+0000  4.616744E-0001
 -4.258603E+0000  1.017029E+0000
  6.534980E-0001 -3.791910E-0001
  6.105160E-0001 -1.413729E+0000
  3.120783E-0001  3.316031E-0001
  7.753738E-0001 -7.037908E-0001
 -2.124107E+0000 -4.218927E-0001
  1.136834E+0000  2.720858E+0000
  5.471095E-0001  2.119137E+0000
 -1.150979E+0000  2.019050E+0000
 -2.316153E+0000  4.422976E-0001
  3.810508E+0000 -5.092364E-0001
 -1.418274E-0001  2.432277E+0000
  1.263766E+0000 -3.450254E+0000
 -1.876773E+0000 -1.656778E+0000
  3.766884E+0000  2.615036E+0000
 -1.518428E+0000  1.751786E+0000
 -3.873800E+0000 -4.758458E+0000
  2.923216E+0000  1.289742E+0000
  1.741275E+0000  3.921959E+0000
 -9.523642E-0001  2.437271E+0000
 -3.004845E+0000 -9.058718E-0001
  3.215348E+0000 -4.484305E+0000
 -2.342705E-0001  1.638236E+0000
 -2.564319E-0001  7.153108E-0001
 -5.506187E-0001 -1.020076E+0000
 -1.795942E+0000  7.307807E-0001
  2.365724E+0000  8.352048E-0001
  6.054235E-0002  5.673343E-0001
 -1.783363E+0000 -1.431492E+0000
  2.429284E+0000 -1.965026E+0000
 -9.653591E-0001  1.275544E+0000
  2.088364E-0001 -9.343570E-0001
  1.289835E+0000 -4.645025E-0001
 -1.209002E+0000 -1.161628E+0000
 -3.093432E-0002  2.351303E+0000
  3.723824E-0001 -1.440544E+0000
 -2.481972E+0000 -3.252039E+0000
  2.906072E+0000  3.806654E-0001
 -9.335962E-0001  1.101646E+0000
 -2.098928E-0003  8.822011E-0001
  6.580825E-0001 -1.763518E+0000
 -3.966149E-0001  1.609658E+0000
  3.734655E-0001  1.395855E+0000
 -1.047314E+0000 -1.271468E+0000
 -6.867368E-0001 -2.952476E+0000
  2.638407E+0000 -1.577493E-0001
 -2.063345E+0000  2.307218E+0000
 -1.174945E+0000 -9.046210E-0001
 -2.248482E-0001 -3.913431E+0000
  1.809774E+0000  4.321499E-0001
 -1.479662E+0000  2.696239E+0000
 -3.645162E+0000  7.091239E-0002
  1.380804E+0000 -4.305825E+0000
  1.556779E-0001  3.634747E+0000
 -2.190217E+0000 -7.733248E-0001
 -2.624176E+0000 -1.879033E+0000
  4.064657E+0000 -1.148742E+0000
  4.163296E-0001  3.025285E+0000
 -8.807019E-0001 -1.879763E-0001
 -4.029402E-0001 -1.833725E+0000
 -6.664710E-0001 -3.036510E+0000
  4.084929E+0000  1.625213E+0000
 -2.931378E+0000  9.529671E-0001
 -1.155510E+0000 -7.081339E-0001
  2.282766E+0000 -1.690815E+0000
  1.356388E+0000  3.123959E+0000
 -2.464637E+0000  3.408700E+0000
 -2.296846E+0000 -5.316784E+0000
  3.586266E+0000 -1.199130E+0000
  3.264915E+0000  5.054966E+0000
 -4.610245E+0000  1.104883E+0000
 -8.320014E-0001 -5.087996E+0000
  3.584831E+0000 -2.966093E+0000
  1.541442E+0000  3.238772E+0000
 -2.364036E+0000  3.649564E+0000
 -1.998652E+0000 -5.293828E+0000
  8.434115E-0001 -3.688398E+0000
  5.190297E+0000  2.547690E+0000
 -2.075266E+0000  1.853534E+0000
 -2.125057E+0000 -5.204930E+0000
  3.108614E+0000 -2.115005E+0000
  1.203353E+0000  3.758132E+0000
 -1.735792E+0000 -2.542248E-0001
 -1.887216E+0000 -1.952416E+0000
  1.904571E+0000 -2.976902E+0000
 -1.542687E-0001  4.734263E+0000
 -4.188590E-0001  4.478903E-0001
 -3.942104E+0000 -3.671216E+0000
  5.001527E+0000 -1.094160E+0000
 -1.203943E+0000  4.744098E+0000
 -3.122471E+0000 -1.605469E+0000
  2.623963E+0000 -5.731052E+0000
  4.121311E+0000  2.574777E+0000
 -2.398617E+0000  6.039445E+0000
 -3.087240E+0000  4.510789E-0001
  1.816824E+0000 -4.554083E+0000
  1.255861E+0000  1.878262E+0000
  3.545076E+0000  1.881044E-0002
 -4.832911E+0000  2.412412E+0000
  8.682220E-0001 -2.428742E+0000
  2.631233E+0000  8.422278E-0001
 -2.666309E+0000  9.108367E-0001
  1.579636E+0000 -1.959342E+0000
 -2.557455E-0002 -2.462090E+0000
  2.810982E-0001  2.048218E+0000
 -2.797369E+0000 -1.123848E+0000
 -1.893175E+0000 -3.447610E+0000
  2.908024E+0000 -2.006857E+0000
 -3.716592E-0001  7.122313E-0001
 -2.655003E-0002 -1.488008E+0000
 -2.188139E+0000 -3.052003E+0000
  2.879808E+0000 -1.947479E+0000
  8.304770E-0001  2.640084E+0000
 -1.811572E+0000  3.632069E+0000
 -2.032153E+0000 -2.190200E+0000
  4.849887E-0001 -4.052826E+0000
  4.656329E+0000  7.777185E-0001
 -1.718717E+0000  4.907583E+0000
 -2.379830E+0000  5.118920E-0001
 -1.732578E-0001 -3.883552E+0000
  3.232431E+0000 -3.470296E-0001
  7.202131E-0001  4.488692E+0000
 -1.944181E+0000  2.976469E+0000
 -1.812676E+0000 -4.040867E+0000
  1.805189E+0000 -2.647166E+0000
  3.269193E+0000  5.411308E-0001
 -3.499379E+0000  2.910340E+0000
 -1.363288E+0000 -1.232753E+0000
  1.079498E+0000 -1.819794E+0000
 -8.049096E-0001  3.774356E+0000
  1.515431E+0000 -7.073837E-0001
 -9.597053E-0001  1.451900E+0000
 -4.188618E-0001 -2.920343E+0000
  2.838080E+0000  1.475205E+0000
 -1.268218E+0000  2.634487E-0001
 -2.315148E+0000  1.516653E+0000
  1.196690E+0000 -8.994426E-0001
  8.774754E-0001  2.651608E-0001
 -8.527819E-0003  1.234395E-0001
 -6.287630E-0001 -1.461346E+0000
  1.974799E+0000 -2.462455E+0000
 -4.580226E-0002  1.187998E+0000
  1.795300E+0000  8.475906E-0001
 -8.490966E-0001  5.463152E-0002
 -2.693054E+0000 -1.187262E+0000
  4.458563E+0000 -1.877330E+0000
 -1.640701E+0000  1.339576E+0000
 -1.086643E+0000  4.705587E-0002
  3.649705E-0001 -1.120567E+0000
  3.195199E+0000  2.170923E+0000
 -1.867149E+0000  2.160791E-0001
 -2.540870E+0000  1.234143E+0000
  1.031374E+0000 -2.929117E+0000
  1.161914E+0000  1.570968E+0000
 -2.499758E+0000  2.281305E+0000
  1.075107E+0000 -1.898253E+0000
  4.544760E-0001 -1.861228E+0000
  1.669450E+0000  4.727077E+0000
 -1.140898E+0000  3.315092E+0000
 -3.868437E+0000 -3.177705E-0001
  3.044394E+0000 -4.676116E+0000
  4.813720E+0000  3.066361E+0000
 -1.015696E+0000  1.885874E+0000
 -4.531057E+0000 -1.332076E+0000
  3.280727E+0000 -2.974169E+0000
  2.197028E+0000  3.052062E+0000
 -2.794289E+0000  4.130954E+0000
 -2.190262E+0000 -2.310189E+0000
 -5.038548E-0001 -2.301306E+0000
  3.206267E+0000  1.052671E+0000
 -2.480760E+0000  1.738561E+0000
 -1.662420E+0000  3.363609E-0001
 -2.689276E+0000 -5.322910E+0000
  1.177198E+0000 -2.761051E+0000
  4.443372E+0000  1.727322E-0001
 -1.089725E+0000  2.801426E+0000
 -4.351096E+0000 -1.985385E+0000
  3.096215E+0000 -5.300820E+0000
  2.401582E+0000  2.082537E+0000
  1.475398E-0002  2.329004E+0000
 -3.068211E+0000 -1.396446E+0000
  2.262219E+0000 -7.071346E-0002
  3.130302E+0000  2.969008E+0000
 -2.933057E+0000  5.015680E+0000
  2.420345E-0001  1.665664E-0002
 -2.149806E+0000  1.652279E+0000
  1.991116E+0000  3.595847E-0001
 -3.156004E+0000  7.013309E-0001
 -2.382016E+0000 -2.290891E-0002
  1.733047E+0000 -2.444800E+0000
 -1.846576E+0000  2.408004E+0000
  1.852835E-0001  1.304884E+0000
 -9.267754E-0001 -2.098799E+0000
  1.112014E+0000  1.038405E+0000
  2.869347E-0001  1.226378E+0000
  6.772182E-0001  2.406860E+0000
  3.444213E+0000  4.401314E-0002
 -1.594186E+0000  1.916213E+0000
 -1.921535E-0001 -3.657742E+0000
  1.278096E+0000  4.047518E-0001
  2.655889E+0000  2.711759E-0001
 -9.371987E-0002  2.570556E+0000
 -1.517737E-0002 -1.363660E+0000
  3.278331E-0002 -4.537041E+0000
  1.960315E+0000  3.471753E+0000
 -1.607659E+0000  3.525772E+0000
 -4.835683E+0000 -7.944128E-0003
  3.212450E+0000 -1.782285E+0000
 -6.032194E-0001  2.088616E+0000
 -1.233308E+0000  3.170450E+0000
 -2.514905E+0000 -3.429872E-0001
  2.739788E+0000 -1.278284E+0000
 -1.926661E+0000  3.982418E+0000
  3.249632E-0001  2.797793E+0000
 -2.494970E+0000 -8.563984E-0001
  2.000641E-0001 -1.463760E+0000
  2.588103E+0000 -1.425047E+0000
  1.657746E+0000  3.320158E+0000
 -3.403359E+0000  1.002071E+0000
 -1.167625E-0001 -2.683005E+0000
  1.567125E+0000 -1.173239E+0000
 -4.264932E+0000  1.825703E+0000
  4.250758E-0001  5.168256E-0001
 -3.778469E-0001 -4.418056E+0000
  1.481369E+0000 -9.705757E-0001
 -8.665445E-0001  1.336549E+0000
 -2.243033E+0000 -1.234015E-0001
  1.201779E+0000 -3.176366E+0000
 -3.980804E-0001  1.195692E+0000
 -1.319435E+0000  1.757581E+0000
 -5.305698E-0001  2.132369E+0000
 -8.606007E-0001 -4.113518E-0001
 -5.225241E-0001 -1.206841E+0000
  2.251454E+0000 -1.975564E+0000
  6.140061E-0001  9.152533E-0001
 -1.141280E-0002 -1.925612E+0000
 -1.093917E+0000 -3.262567E+0000
  2.048997E+0000 -1.801418E+0000
  3.206661E+0000 -1.665868E-0001
 -2.000335E+0000  3.284259E+0000
 -9.290282E-0001 -2.747801E+0000
 -8.748907E-0002 -1.852024E+0000
  1.908687E+0000  9.578070E-0001
 -2.403058E+0000  4.788610E+0000
 -1.776303E+0000 -1.989113E+0000
  8.622403E-0001 -3.020366E+0000
  2.012751E+0000  3.498843E+0000
 -2.099452E+0000  5.373872E-0001
 -4.570008E-0001 -2.568859E+0000
  1.006082E+0000 -1.882671E-0001
  9.799408E-0001  2.125881E+0000
 -2.528059E+0000  2.408227E-0001
 -1.014156E+0000 -3.392281E+0000
  2.981311E+0000  7.605801E-0002
 -1.271387E-0001  9.444189E-0001
 -6.863711E-0001  2.000956E+0000
  1.522347E+0000 -8.002996E-0001
 -6.446716E-0001  1.509020E+0000
  3.832429E-0001  1.479647E+0000
 -1.940204E+0000 -1.257582E+0000
 -1.972412E-0001 -1.508326E+0000
  1.811944E+0000  1.815647E-0001
 -4.123064E+0000  2.793285E+0000
  1.128265E+0000 -4.297165E+0000
  2.874484E-0002  2.092062E+0000
  2.150014E+0000  2.350479E+0000
 -3.098404E+0000  1.984371E+0000
  2.158726E+0000 -2.204376E+0000
 -6.123205E-0001  2.364058E+0000
  2.197075E+0000  9.475050E-0001
 -1.439662E+0000  7.597015E-0001
  1.203378E+0000  1.561607E+0000
 -2.246227E+0000 -3.786072E-0001
  2.718678E+0000 -1.237275E+0000
 -3.261436E+0000 -2.174858E+0000
  2.123339E+0000 -6.628662E-0001
  2.748969E+0000 -1.022153E+0000
 -4.152075E+0000  1.789109E+0000
  1.196201E+0000 -2.119194E+0000
  1.568452E+0000 -1.317936E+0000
 -9.655068E-0001  1.076691E+0000
 -3.415096E-0001  9.501302E-0001
 -1.156036E+0000 -2.014622E+0000
 -4.572310E-0001 -2.289446E+0000
  2.856398E+0000  3.469368E+0000
 -1.022598E+0000  2.025234E+0000
 -2.424711E+0000 -1.664845E+0000
  1.527186E+0000 -3.926597E+0000
  5.803697E+0000  9.587835E-0001
 -1.874110E+0000  3.371531E+0000
 -2.018695E+0000 -1.075780E+0000
 -1.232144E-0001 -2.192175E+0000
  3.926525E+0000 -2.677406E+0000
 -1.883721E+0000  5.110197E-0001
  1.864392E+0000  1.622399E-0001
 -1.823712E+0000  8.544013E-0001
 -1.130520E+0000  7.321536E-0001
  4.978853E-0002  1.206196E+0000
 -5.240941E-0001 -3.150599E-0001
 -2.176074E+0000 -1.597003E+0000
  2.758436E+0000 -3.940256E+0000
  2.040941E+0000  1.872133E+0000
 -1.342991E+0000  3.522361E+0000
 -6.065202E-0001 -1.141059E+0000
  1.745972E+0000 -2.518218E+0000
  1.434847E+0000  1.373654E+0000
  9.053785E-0001  3.514333E+0000
 -1.329713E-0001  1.220519E+0000
 -3.288263E+0000 -3.236635E+0000
  2.438956E+0000 -9.550203E-0001
  2.420976E+0000 -2.426619E-0001
 -4.632804E+0000  8.748897E-0001
  1.999861E+0000 -4.514030E+0000
  2.752771E+0000 -3.241755E-0001
 -4.870288E-0001  3.255065E+0000
 -1.863482E+0000 -1.265774E+0000
  1.270993E+0000 -8.081964E-0001
  5.472464E-0001  5.677518E-0001
 -1.559200E+0000  2.276587E+0000
 -8.733547E-0001 -2.123657E+0000
  1.361883E+0000 -9.826353E-0001
  7.268649E-0001  7.661368E-0001
 -1.073448E-0001 -8.309786E-0001
 -4.568865E+0000 -1.959861E+0000
  1.035917E+0000 -5.028385E+0000
  2.663689E+0000 -1.300324E+0000
 -2.107012E+0000  2.167617E+0000
 -1.710904E+0000 -3.170124E+0000
  2.354418E+0000 -3.340281E+0000
  2.823631E+0000  4.204559E-0002
 -4.444653E-0001  1.418907E+0000
 -1.781511E+0000 -1.298731E+0000
  7.254269E-0001  1.681634E-0001
  1.606586E+0000  3.427160E+0000
 -2.033153E+0000 -2.707134E+0000
 -2.276823E-0001 -1.549678E+0000
  1.589148E+0000  2.198921E+0000
  5.881860E-0001  1.490185E+0000
 -2.941943E+0000 -4.677923E-0001
  2.718142E+0000 -2.132051E+0000
  8.390160E-0001  1.116760E+0000
 -1.945090E+0000  1.171285E+0000
 -5.173322E-0001  2.478556E+0000
  3.446295E-0001  1.922664E+0000
  1.235593E+0000  4.352901E-0001
  5.008507E-0001 -3.601264E-0001
  3.020750E-0001 -1.627910E+0000
  2.147399E+0000  1.636094E+0000
 -8.164984E-0001  3.511915E+0000
 -2.429219E-0001  8.461703E-0001
 -2.225066E+0000 -3.133305E+0000
  2.856187E+0000 -3.109895E+0000
  1.659854E+0000  2.298761E+0000
 -1.603901E+0000  2.982250E+0000
 -3.109441E+0000 -8.363665E-0001
  2.362089E+0000 -2.575783E+0000
  2.672359E-0001  3.393008E+0000
 -2.672413E+0000 -8.303368E-0001
 -6.134069E-0001 -1.479647E+0000
  1.048073E+0000  5.017961E-0001
  9.309196E-0001  2.227361E+0000
 -8.259149E-0001 -6.250539E-0001
  2.652528E-0001 -1.109477E-0001
  5.668868E-0001  1.434455E+0000
  1.542957E-0001 -1.157940E-0001
  1.855847E+0000 -4.467426E-0001
  6.698700E-0001 -2.059689E+0000
 -1.244122E+0000 -1.389096E+0000
  2.547243E+0000 -1.230214E+0000
  2.969402E-0001  3.292743E+0000
 -8.237681E-0001  1.288822E+0000
 -3.123749E+0000 -3.266134E+0000
  1.163761E+0000 -1.759466E+0000
  2.656028E+0000  1.477945E+0000
 -2.352569E-0001  3.136588E+0000
 -3.528037E+0000 -3.410612E+0000
  1.554679E+0000 -9.058411E-0001
  8.858456E-0001  3.646372E+0000
 -4.474836E-0001  3.597589E-0001
 -3.194223E+0000 -5.874279E+0000
  4.772489E+0000 -2.233158E+0000
  2.364772E+0000  4.788992E+0000
 -3.583312E+0000  2.950067E+0000
 -2.462261E+0000 -2.250724E+0000
  3.944830E+0000 -4.634511E+0000
  2.732417E+0000  4.095750E+0000
 -3.226037E+0000  4.154025E-0001
 -1.130900E+0000 -4.983649E-0001
  3.408715E+0000 -4.308332E+0000
  5.126704E-0001  4.450738E+0000
 -9.239562E-0001  9.781954E-0001
 -2.700555E+0000 -3.515706E+0000
  1.010331E+0000 -1.036345E+0000
 -1.292452E+0000  2.740871E-0002
 -7.180137E-0001  2.611344E+0000
 -1.565111E+0000  1.626971E+0000
  4.379328E-0001 -8.605332E-0001
 -8.727683E-0001 -3.372709E-0001
  9.084847E-0001 -6.329458E-0001
 -8.014643E-0003  3.362806E+0000
 -1.375550E-0001 -1.419142E-0001
 -2.340893E+0000  1.093155E+0000
  1.640567E+0000 -2.979428E+0000
  6.433454E-0001 -1.750791E-0001
  1.249854E+0000  1.528585E+0000
 -1.536137E+0000 -1.290285E+0000
 -1.054473E+0000 -2.347868E+0000
  6.328852E-0001 -3.435291E-0001
  1.853099E+0000  2.130343E+0000
 -2.510782E+0000  1.254696E+0000
  1.032726E+0000 -8.629303E-0001
  2.811947E-0001  2.053777E+0000
  1.090468E+0000  3.254388E+0000
 -2.078794E+0000 -5.119570E-0001
  1.484474E+0000 -3.172083E+0000
  1.555925E+0000  1.808517E-0001
 -2.445339E+0000  7.752021E-0001
 -8.708668E-0001 -1.225493E+0000
 -5.415334E-0001 -1.629429E+0000
  9.287003E-0001 -2.747333E-0001
  2.040745E+0000  3.113348E+0000
 -2.018047E+0000  2.819630E-0001
 -9.965362E-0001 -8.772189E-0001
  1.529163E+0000 -6.045629E-0001
 -5.586947E-0001  1.095042E+0000
  2.101386E+0000  1.890157E+0000
 -1.292452E+0000  2.318134E+0000
 -1.229029E+0000  1.019350E+0000
  2.544064E-0001 -1.795103E+0000
  1.447123E+0000 -3.848194E+0000
 -1.325849E+0000 -4.940121E-0001
 -6.917366E-0001 -4.510217E-0001
  3.013054E-0001 -4.653649E-0001
  1.610524E+0000  5.626500E-0001
  3.310966E-0001  2.271400E+0000
 -4.916420E-0001  4.799677E-0001
 -2.552691E+0000  4.406816E-0001
  1.027705E+0000  5.423065E-0002
  8.552055E-0001  1.849163E+0000
 -8.882270E-0001  3.378783E+0000
 -1.123273E+0000 -2.794397E-0001
  2.342288E+0000 -6.799282E+0000
  1.850240E+0000 -3.157727E-0001
  1.734817E-0002  1.145269E+0000
 -2.021054E+0000 -2.379575E+0000
 -4.476192E-0001 -1.603069E+0000
 -5.475365E-0001  1.032232E+0000
 -6.191690E-0001  3.325690E-0001
 -7.233395E-0001 -4.253986E-0001
 -1.086377E+0000  4.640685E-0001
  6.952824E-0001 -5.943786E-0001
 -3.576173E-0001  8.487346E-0001
 -1.818534E+0000  9.199615E-0001
  8.661264E-0001 -2.788476E+0000
 -9.575745E-0001  2.877792E+0000
  9.901297E-0001 -1.836759E+0000
 -7.363255E-0001 -2.316859E-0001
  5.339766E-0002 -2.270239E-0001
 -7.473622E-0001 -1.745906E+0000
  1.736747E+0000 -5.028888E-0001
 -2.014744E+0000  2.535655E+0000
  4.729397E-0001  3.359479E-0001
  3.569304E-0001 -5.403337E+0000
  1.085296E+0000  9.051853E-0001
  2.431615E-0001 -1.670850E+0000
  4.848043E-0001 -2.041607E+0000
  1.222893E+0000  5.603334E-0001
  1.799990E+0000  2.027823E+0000
  3.674463E-0002 -2.377428E+0000
  2.934514E-0001 -3.307960E+0000
  1.400502E+0000  2.335792E+0000
  7.973194E-0001  3.873003E+0000
 -2.101245E+0000 -5.802607E-0001
  1.136249E+0000  2.517535E-0001
  8.036395E-0001  9.592513E-0001
  2.142160E-0001 -1.367521E-0001
 -1.566899E+0000 -1.484443E+0000
  1.377375E+0000  1.593677E+0000
  7.990151E-0001  2.721676E+0000
 -2.098007E+0000  7.035894E-0002
 -6.002303E-0001 -2.903029E+0000
  1.568895E+0000 -5.146605E-0002
 -1.143530E-0001  9.813950E-0001
 -1.817968E-0001  7.524073E-0001
  1.152604E+0000 -4.226633E+0000
  3.908749E-0001  7.353559E-0001
  1.955161E+0000  3.482605E+0000
 -1.868979E+0000  2.828286E+0000
  4.028906E-0001  6.156822E-0001
  1.657696E+0000 -2.493802E+0000
 -5.317296E-0001  2.500501E+0000
  1.467309E+0000  6.940578E-0001
 -1.735343E+0000  6.082118E-0001
  2.843835E-0001 -2.048838E+0000
  1.191620E+0000  3.661903E+0000
  2.121895E-0001  2.774986E-0001
 -1.916773E+0000  6.012378E-0002
  2.103666E+0000 -2.904431E+0000
 -1.400013E+0000  1.024683E-0001
  4.436194E-0001  2.124646E+0000
 -2.292822E+0000 -9.935509E-0001
  1.221614E+0000 -2.242522E+0000
  2.699920E+0000  3.332004E+0000
 -2.176973E+0000  4.453269E+0000
 -9.432218E-0001 -3.505391E+0000
 -3.108546E-0001 -2.720945E+0000
  3.242284E+0000  2.199715E+0000
 -1.491487E+0000  1.548313E+0000
 -8.447085E-0001 -1.225119E+0000
  9.889099E-0001 -2.057054E+0000
  2.998011E+0000  1.124350E-0001
 -5.000709E-0001  2.767040E+0000
 -1.774402E+0000  4.421767E-0001
  1.506938E+0000 -4.283480E+0000
  1.240524E+0000 -1.573039E+0000
 -9.105712E-0001  2.015359E+0000
 -2.278081E+0000  1.076949E+0000
 -1.091423E+0000 -1.678289E+0000
  3.242264E+0000  6.868587E-0001
 -3.841424E-0001  1.793505E+0000
  2.333013E-0001 -1.422530E+0000
  3.916317E-0001 -1.686039E+0000
 -7.048404E-0001  2.850800E+0000
  8.689784E-0001 -6.206812E-0001
 -1.106334E+0000 -1.158927E-0001
  1.911633E+0000 -3.827985E-0001
  7.989529E-0001  1.594384E+0000
 -3.304030E-0001  1.148952E+0000
  2.694357E-0001 -3.668078E-0001
 -1.814239E+0000 -6.664292E-0001
  1.144289E-0001 -6.325283E-0002
 -3.808769E-0001  2.387584E+0000
  1.728665E+0000  2.059301E+0000
 -2.013077E+0000  7.106191E-0001
  2.090662E+0000  1.731460E+0000
 -1.342039E-0001 -1.339153E+0000
 -1.737665E+0000  1.657586E+0000
  1.208779E+0000 -1.270047E-0001
  3.332982E+0000  2.031089E+0000
 -2.275276E+0000  2.553251E+0000
 -4.266291E+0000 -1.204328E+0000
  2.815391E+0000 -2.730558E+0000
  2.695022E+0000  9.537926E-0001
 -1.741330E-0001  2.284082E+0000
 -7.314317E-0001  1.772800E+0000
  1.165769E+0000 -5.254588E-0001
  2.999743E+0000 -1.941798E+0000
 -2.620909E+0000  2.591885E+0000
  4.569783E-0001 -7.221073E-0002
  7.922819E-0001 -2.699858E-0001
  9.411048E-0001  2.130166E+0000
 -1.172467E+0000  1.170086E+0000
  2.543998E+0000  4.794228E-0001
  7.360783E-0001  6.425190E-0001
  1.412109E+0000  2.123180E+0000
 -1.603522E+0000 -1.435344E+0000
 -1.103461E+0000 -2.473772E+0000
  1.198421E+0000 -1.799053E+0000
  4.841434E-0001 -6.304978E-0001
 -2.355636E+0000 -1.551248E+0000
  3.040524E-0001 -3.396407E+0000
  3.005048E+0000  1.439236E+0000
 -1.856147E-0001  3.602687E+0000
 -3.085046E+0000 -2.979624E+0000
  1.116168E+0000 -3.583225E+0000
  4.885462E+0000  7.948756E-0001
 -4.659339E+0000  5.786854E+0000
 -1.520604E+0000 -3.878016E+0000
  2.813563E+0000 -1.187214E+0000
  1.654183E+0000  4.315725E+0000
 -9.303107E-0001  3.632316E-0002
 -3.006431E+0000 -2.262363E+0000
  2.342308E+0000 -3.293891E+0000
  5.874127E-0001  6.054095E-0001
 -1.423527E+0000  6.097434E-0001
 -1.265737E+0000 -2.200882E+0000
 -1.067397E+0000  1.099666E+0000
  2.802443E+0000 -7.923384E-0003
 -3.682618E+0000  2.753226E+0000
  3.621763E+0000 -2.376600E+0000
  6.261893E-0001 -2.907883E-0001
  4.382206E-0001  1.981760E-0002
 -2.061911E+0000 -5.730652E-0001
  7.116299E-0001 -3.785554E+0000
 -3.070954E-0001  1.045955E+0000
  8.766828E-0001  2.456260E+0000
 -1.521861E+0000 -1.596533E-0001
  5.000542E-0001 -2.075368E+0000
  2.823151E+0000  1.208565E+0000
 -1.072501E+0000  4.578805E+0000
 -2.051775E+0000 -2.445015E+0000
 -4.292203E-0001 -4.989834E+0000
  2.754475E+0000 -1.183921E+0000
  3.617225E-0001  2.585670E+0000
 -3.046159E+0000  1.107454E-0001
  9.206156E-0001 -3.047910E+0000
  1.999159E+0000  1.698318E+0000
  1.837264E+0000  2.059565E+0000
 -2.136747E+0000  3.469587E-0001
 -7.730787E-0001 -2.310705E+0000
  2.572467E+0000  6.901882E-0001
 -9.689633E-0001  5.217167E+0000
 -9.791286E-0001 -8.380710E-0001
 -3.739490E-0001 -2.478999E+0000
  5.765399E+0000 -1.319927E+0000
 -1.475703E+0000  4.043063E+0000
 -2.107576E+0000 -1.509053E+0000
  2.603499E+0000 -1.612846E+0000
  6.176387E-0001 -4.657879E-0001
  3.907714E-0001 -1.309754E+0000
 -3.461087E+0000 -1.204684E-0001
  1.435057E+0000 -8.833811E-0001
  3.794075E-0001  6.792312E-0001
 -3.908696E-0001  2.639068E+0000
 -3.590486E-0001 -1.786245E+0000
 -4.340359E-0001  5.812932E-0001
  2.365866E-0001  2.354778E+0000
  6.830713E-0001  4.554509E+0000
 -1.758257E+0000 -2.129751E+0000
 -8.181165E-0001 -2.154132E-0001
  2.056466E+0000  2.355694E-0002
 -2.909525E+0000 -3.996752E-0001
  5.091352E-0001 -1.591535E+0000
 -1.557016E-0001  6.091383E-0001
  5.093225E-0001 -7.354166E-0001
  8.086100E-0001  2.094177E+0000
 -2.169742E+0000  1.102079E+0000
 -4.479655E-0001 -7.173358E-0001
  3.853855E-0001 -2.778319E+0000
  1.578843E+0000  7.658817E-0001
  4.426786E-0001 -9.340038E-0001
 -1.261128E+0000 -1.032623E+0000
  3.252827E-0001 -6.821255E-0001
  3.570890E-0001 -3.409453E+0000
  1.682905E+0000  1.140719E+0000
  2.051772E-0001  1.850663E+0000
  2.774491E-0002 -1.711112E+0000
  1.281356E+0000  2.081442E-0001
  9.029396E-0001 -3.291989E+0000
 -6.204448E-0001  1.833638E+0000
 -2.733757E+0000  1.177354E+0000
  4.628203E-0001 -2.612886E+0000
  2.018249E+0000 -2.616076E+0000
  1.575423E+0000  6.396323E-0001
 -1.569214E+0000  1.985792E+0000
 -9.698054E-0001  1.207512E+0000
  3.175418E-0001 -1.907898E+0000
  9.962677E-0001 -9.261010E-0001
 -2.839843E-0001  2.289224E+0000
  2.838666E-0001 -6.595583E-0001
 -2.625245E-0001 -4.372497E+0000
  3.073052E+0000 -6.633035E-0001
  1.532555E+0000  3.988887E+0000
 -8.617784E-0001 -6.734929E-0001
 -2.793039E+0000 -6.353239E+0000
  3.527021E+0000 -8.002561E-0001
 -1.631156E-0001  2.184546E+0000
 -2.060133E+0000  2.686549E+0000
 -2.550878E+0000  3.104249E-0001
  4.896599E-0001 -2.791515E+0000
  2.208112E+0000  2.062953E+0000
 -2.722393E+0000  5.299668E+0000
 -3.056471E+0000 -5.321150E+0000
  3.604848E+0000 -1.108681E+0000
  7.737151E-0001  3.493123E+0000
 -2.210085E+0000  4.455768E+0000
 -2.021931E+0000 -3.192318E+0000
 -4.618503E-0001 -1.654178E+0000
  2.086149E+0000  1.368241E+0000
 -7.762127E-0002  2.638359E+0000
 -1.273235E+0000 -1.538118E+0000
 -1.455526E+0000 -1.152224E+0000
  2.530950E+0000 -2.827443E+0000
  1.508909E+0000  1.240980E+0000
 -2.120886E+0000  1.945840E+0000
 -9.406355E-0001  1.158413E+0000
  1.034974E+0000  3.143512E-0001
 -5.545084E-0001  5.862302E-0001
 -8.703373E-0001  7.996742E-0001
 -3.147089E-0001 -1.800107E+0000
 -2.060402E+0000 -1.411894E+0000
  3.211977E+0000 -6.814086E-0001
 -5.294396E-0001  4.044091E+0000
 -1.902308E+0000 -7.109082E-0001
 -1.209743E-0001 -2.905303E+0000
  1.339014E+0000 -1.547585E+0000
  1.232336E+0000  1.028076E+0000
 -3.123560E+0000  2.588428E+0000
  2.553185E+0000 -3.248737E+0000
  1.328058E+0000  1.534484E+0000
  6.726500E-0002  4.128074E+0000
 -6.280700E-0001 -9.782906E-0001
  6.676118E-0001 -3.922622E+0000
  1.969156E+0000 -1.101385E+0000
  1.680655E+0000  5.043571E+0000
 -1.904989E+0000  1.928631E+0000
 -1.224394E+0000 -2.328151E+0000
  1.170659E+0000 -2.253019E+0000
  5.551861E-0001 -1.973440E+0000
 -2.150927E+0000  7.611728E-0001
  1.201066E+0000 -3.904260E+0000
  5.740341E-0001 -8.310278E-0002
  8.105566E-0001  8.910330E-0002
 -1.402481E+0000 -1.964106E+0000
 -6.350527E-0001 -9.460353E-0001
  9.322870E-0001  8.258620E-0002
 -1.931574E-0001  1.513329E+0000
 -2.075898E+0000  1.170335E-0001
  2.589008E-0001 -3.175374E+0000
  7.592903E-0001 -1.094465E-0001
  1.743188E-0001  3.810884E+0000
 -8.423604E-0001  2.221900E+0000
 -2.470630E+0000 -3.112255E+0000
  4.529139E+0000 -3.899775E+0000
  1.296122E+0000  3.809446E+0000
 -9.252823E-0001  4.028874E+0000
 -4.519504E+0000 -9.168357E-0002
 -9.696696E-0001 -3.129655E+0000
  3.468006E+0000  1.505448E+0000
  8.409085E-0001  2.319216E+0000
 -4.944843E+0000 -5.015333E-0001
 -9.060240E-0001 -2.538248E+0000
  4.272197E+0000 -2.854601E+0000
 -7.759485E-0001  2.684412E+0000
 -1.425180E+0000 -7.345658E-0001
 -2.686672E-0001 -1.267178E+0000
 -4.082236E-0001 -7.782934E-0001
  3.161394E+0000  4.611012E+0000
 -4.606597E+0000  3.648653E+0000
  8.525598E-0001 -3.212562E+0000
  3.658278E-0001  1.642768E-0002
  1.374371E+0000  1.786943E+0000
 -1.712952E+0000  1.011807E-0001
 -2.562571E-0001 -4.136746E-0001
  6.107312E-0001 -9.114483E-0001
  4.331204E-0001 -2.904746E+0000
 -2.271077E-0001 -6.318165E-0001
  4.586299E-0002 -3.458164E+0000
 -3.155485E-0002  2.430278E+0000
 -1.515349E+0000  8.560471E-0001
 -2.630711E+0000 -2.042035E+0000
  3.401255E+0000 -3.704345E+0000
  3.976623E-0001  1.665466E+0000
  1.873326E+0000 -3.528460E-0001
 -3.154518E+0000 -5.093476E-0001
  2.851100E+0000  1.663834E+0000
 -3.204717E-0002 -1.262234E-0001
 -3.008294E-0001 -2.580931E-0001
 -7.487198E-0001 -1.762112E+0000
  6.212319E-0001  1.030093E+0000
  7.026458E-0001  4.040753E+0000
 -1.572938E+0000  8.955512E-0001
 -8.218283E-0001 -2.962534E+0000
  1.322660E+0000  2.539569E+0000
  7.799013E-0001  5.408931E-0001
 -3.145874E+0000  1.780258E+0000
  6.813893E-0001 -3.007517E+0000
  5.943060E-0001  2.237314E-0001
 -2.961162E-0001  2.521998E+0000
  3.625742E-0001 -2.980997E+0000
 -1.908129E+0000 -1.355807E+0000
  3.720488E+0000  3.442760E+0000
  9.325229E-0001  1.823967E+0000
 -5.360248E+0000 -1.414185E+0000
  1.903296E+0000 -3.429308E+0000
  3.251730E-0001  3.254278E-0002
  1.380241E-0001  3.971194E+0000
 -2.919362E+0000  6.188773E-0002
 -3.397540E-0001 -2.901613E+0000
  2.712644E+0000  4.145436E-0001
 -7.338211E-0001  1.724638E+0000
 -8.384460E-0002 -9.867597E-0001
  8.211531E-0001 -1.712776E+0000
  1.181047E+0000  1.847177E+0000
  1.949379E+0000 -1.662076E+0000
 -2.384928E-0001  4.072240E-0001
 -1.532359E+0000  1.072409E+0000
 -3.018098E-0001 -2.394655E+0000
  2.134844E+0000 -1.651267E+0000
  9.401883E-0001  1.983658E+0000
 -1.593652E+0000  1.000565E+0000
 -1.099530E+0000 -1.214380E+0000
  1.670265E+0000 -9.423631E-0001
 -1.336403E+0000 -9.322234E-0001
  1.855254E-0001  3.184214E+0000
 -3.155145E+0000 -2.259519E+0000
 -9.706601E-0001  1.102001E+0000
  4.895328E+0000  1.890803E-0001
 -2.467765E+0000  2.475421E+0000
 -1.903902E+0000 -1.596339E+0000
 -6.724028E-0001 -1.554289E+0000
  3.696364E+0000  7.465118E-0001
 -2.135255E+0000  2.751867E+0000
 -7.443154E-0001 -2.885234E+0000
  1.243996E+0000 -1.131934E+0000
  3.158081E+0000  1.674270E+0000
 -2.808076E+0000  4.496342E-0001
 -1.240219E+0000 -9.946783E-0001
  3.171807E+0000 -5.369709E-0001
 -1.113450E+0000  5.808609E+0000
 -1.997615E-0001  9.127294E-0001
 -1.619007E+0000 -1.211302E+0000
  4.258675E+0000 -1.065669E+0000
 -1.389944E+0000  7.163516E-0001
  3.837197E-0001 -1.895899E+0000
  8.928604E-0001 -1.358333E+0000
  8.823803E-0001 -2.082557E-0001
 -1.443984E+0000  6.119157E-0001
 -8.745390E-0001  1.567665E-0001
  2.610946E+0000 -1.137384E+0000
  6.075516E-0001  3.021070E+0000
 -9.812531E-0001  2.580331E+0000
 -2.724667E+0000 -1.620439E+0000
  4.332672E+0000 -1.988979E+0000
  7.751912E-0002  3.356592E+0000
  9.858802E-0001  1.149674E+0000
 -4.895860E+0000  4.478637E-0001
  2.308828E+0000 -1.332972E+0000
  7.449857E-0001  3.266896E+0000
 -6.871036E-0001 -2.518383E-0001
 -2.221694E+0000 -2.269054E+0000
  1.566669E+0000 -3.270616E+0000
  2.963707E+0000 -1.104303E+0000
 -1.899587E+0000  2.473642E+0000
  9.236367E-0001 -1.435997E+0000
 -2.907850E+0000  2.044868E-0001
 -3.445862E-0001  1.597458E-0001
 -8.192311E-0001 -1.914265E+0000
  1.518429E+0000  2.038663E+0000
  6.345042E-0001  1.887755E+0000
 -1.855187E+0000 -6.118530E-0002
  3.051754E+0000 -4.423475E-0001
 -9.745416E-0001  2.335524E+0000
 -9.732663E-0001 -7.226560E-0001
 -5.425370E-0001  7.726807E-0001
  1.183255E+0000 -1.335984E-0001
 -2.302789E-0001 -7.486235E-0001
 -7.743155E-0001  1.665516E+0000
  3.247369E+0000 -3.759793E-0001
 -5.657004E+0000  1.945732E+0000
  3.019421E+0000 -1.070581E+0000
  2.405868E-0001 -5.387125E-0002
 -1.012703E+0000  8.891988E-0001
  1.296279E+0000 -4.264825E-0001
  3.056580E-0001 -5.961008E-0002
  2.516425E-0001  3.335590E+0000
 -3.272665E-0001 -1.054700E+0000
 -1.600085E+0000 -1.944271E+0000
  1.524235E+0000 -1.739254E+0000
  6.069668E-0001 -2.974143E+0000
 -2.000952E+0000 -1.377215E+0000
  2.807927E+0000 -2.860484E-0001
 -2.883472E+0000  4.105396E+0000
 -2.006993E-0001 -1.705632E-0001
 -1.236241E+0000  2.331226E+0000
  6.215494E-0001  1.234386E+0000
 -8.208061E-0001 -7.884803E-0001
 -1.931763E+0000 -9.868882E-0001
  6.613014E-0001 -1.431459E+0000
  4.800531E-0001  4.652672E-0001
 -2.077899E-0001 -2.070384E+0000
 -3.863402E+0000  1.012185E+0000
  4.579637E+0000 -2.253886E+0000
 -8.104123E-0001  4.954740E+0000
  2.494670E-0003  2.076384E+0000
 -3.358120E+0000  1.427798E+0000
  1.574749E+0000 -1.470345E+0000
  2.366792E+0000  1.265139E+0000
  2.668198E-0001  2.474893E+0000
 -3.272746E+0000 -1.271473E+0000
 -2.584516E-0001 -1.133811E+0000
  2.833826E+0000 -7.442723E-0002
 -1.106447E+0000  2.258414E+0000
 -4.439621E+0000 -2.154297E-0001
 -4.750688E-0001 -8.141298E-0001
  3.033234E+0000 -1.099404E+0000
  9.005388E-0001  4.200086E+0000
 -3.524085E+0000  2.615584E+0000
 -1.725647E+0000 -4.078669E+0000
  1.404139E+0000 -3.981234E+0000
  2.752003E+0000  1.806469E+0000
  1.704558E-0001  1.809705E+0000
 -5.624245E+0000 -6.793245E-0001
  2.950534E+0000 -3.919084E+0000
  1.152784E+0000  4.029429E+0000
  5.250374E-0002  3.449724E+0000
 -6.052663E+0000 -1.395753E+0000
  1.540870E+0000 -5.809734E+0000
  4.133340E+0000  2.314784E+0000
 -1.973142E+0000  9.199900E-0001
 -5.093854E+0000 -1.060847E+0000
  1.119165E+0000 -3.938759E+0000
  2.303556E+0000  2.751330E+0000
 -4.744798E-0001  1.048677E+0000
 -1.974526E+0000 -1.425323E+0000
 -2.843635E-0001 -1.530174E+0000
  3.374190E+0000  2.820789E-0001
 -2.886049E+0000  3.143527E+0000
 -6.887914E-0001 -2.663651E+0000
  9.773189E-0001 -1.818552E+0000
  2.771581E+0000  2.017259E+0000
 -1.887962E+0000  4.142512E+0000
 -2.205854E+0000 -2.466384E+0000
  8.945474E-0001 -1.842395E+0000
  5.570783E-0002  1.297320E+0000
  4.562375E-0001  1.987875E+0000
 -2.965014E+0000  1.963432E+0000
  5.040348E-0001 -2.453183E+0000
  2.651929E+0000 -2.710580E+0000
  1.552190E+0000  2.298626E+0000
 -2.299310E+0000  2.433318E+0000
 -1.369149E+0000 -1.734320E+0000
  8.124446E-0001 -1.118837E+0000
  1.873177E+0000 -6.713811E-0001
 -1.696727E+0000  4.374593E+0000
  6.223187E-0001 -2.806020E+0000
 -1.642734E+0000  4.884216E+0000
  3.208684E+0000  1.510660E-0001
 -3.614635E+0000 -9.913572E-0001
  6.711882E-0001 -5.106421E+0000
  3.218232E+0000 -4.044074E-0001
 -1.665762E+0000  3.393290E+0000
 -1.696271E+0000  4.346550E-0001
 -9.940146E-0001 -9.753399E-0001
 -6.444507E-0001 -1.813313E-0001
 -5.066722E-0002  6.605363E-0001
 -2.955001E-0001 -8.719518E-0002
 -8.857061E-0002  2.585241E-0001
 -7.643994E-0001 -5.548204E-0001
  1.146252E+0000  2.169413E-0001
  8.267338E-0001  1.073661E+0000
  3.090112E-0001 -7.503124E-0001
 -1.117140E+0000  2.110147E-0001
  1.701570E+0000  6.359394E-0001
 -2.121760E+0000 -8.005710E-0001
 -2.210788E+0000 -1.471110E+0000
  6.117910E-0001 -1.765857E+0000
  3.200740E+0000  2.540561E+0000
 -1.661138E+0000  2.236505E+0000
 -3.760805E+0000  3.375318E-0002
  3.832483E-0001 -3.195005E+0000
  2.942892E+0000  1.615516E-0001
 -1.237037E+0000  3.812036E+0000
 -5.637520E-0001  1.256154E+0000
  6.324106E-0002 -1.085290E+0000
 -1.269606E-0001 -1.684730E+0000
 -6.594990E-0001  1.339121E+0000
  9.225869E-0001  2.254459E-0001
 -2.570066E-0001  1.300717E+0000
 -1.326978E+0000 -9.435105E-0001
 -4.002307E-0001  1.755958E-0001
  1.795515E+0000 -2.708658E-0001
 -2.956479E+0000  1.988919E+0000
  1.048879E+0000 -2.622535E+0000
 -8.892479E-0001 -2.716684E+0000
  2.578112E+0000 -3.386516E-0001
 -1.670130E+0000  5.797492E-0001
 -2.692728E+0000 -1.377058E+0000
  2.565989E+0000 -8.786236E-0002
  9.877897E-0001  1.492387E+0000
 -1.528124E+0000  2.453834E+0000
 -9.171160E-0001 -3.700641E+0000
  3.200684E+0000 -2.662092E+0000
  4.668515E+0000  4.351649E+0000
 -3.682403E+0000  1.547328E+0000
 -3.026725E+0000  6.715329E-0001
  4.155814E+0000 -2.951795E+0000
 -8.962333E-0001  1.973028E+0000
  1.242441E+0000  4.688599E+0000
 -2.612144E+0000  1.908630E+0000
 -1.846239E+0000 -1.295844E+0000
  1.031273E+0000  4.160464E-0001
  2.273042E+0000  1.819749E+0000
 -2.643242E+0000  9.134810E-0001
  9.487699E-0001  8.937468E-0001
  9.607412E-0001 -4.829742E-0001
 -1.283990E+0000  2.359938E+0000
 -1.724547E+0000 -2.498729E+0000
  9.799323E-0001 -2.523338E+0000
  3.016939E+0000  3.199388E+0000
 -2.930159E+0000 -2.121700E-0001
 -2.716196E-0002 -1.609499E+0000
  4.547051E+0000 -9.352304E-0001
  1.071190E+0000  4.178362E+0000
 -9.844520E-0001  2.887044E+0000
 -5.342713E+0000 -2.850398E+0000
  4.092500E+0000 -3.338873E+0000
  3.144191E+0000  5.362989E+0000
 -3.587198E+0000  2.768732E+0000
 -4.849566E-0001 -4.373925E+0000
  2.247637E+0000 -5.620455E-0001
  9.205338E-0001  4.451209E+0000
 -3.202159E+0000  2.514388E+0000
 -1.139135E+0000 -1.148313E+0000
 -2.475591E+0000 -2.583417E+0000
  3.389273E+0000  1.581168E+0000
 -2.473236E+0000  1.010576E+0000
 -2.830286E+0000  1.403603E+0000
  1.902413E+0000 -7.853796E-0001
  1.333080E+0000  2.244744E+0000
 -9.635883E-0001  2.261171E+0000
  2.116380E-0001 -1.715727E+0000
 -2.141771E+0000  2.497377E+0000
  3.764649E+0000  7.380311E-0001
 -1.889172E+0000  4.164467E+0000
 -1.461802E+0000 -6.475030E-0001
  1.602497E+0000 -3.796651E+0000
  1.022271E+0000  3.468356E+0000
 -5.110319E+0000  5.805185E+0000
  1.194892E+0000 -3.394106E+0000
  2.536003E+0000 -9.741840E-0001
 -1.078713E-0001  1.683429E+0000
 -1.305055E+0000 -4.758617E-0001
 -1.553444E+0000 -1.442780E+0000
  1.542137E+0000 -2.865698E+0000
  6.338829E-0001 -3.089640E-0001
 -1.017332E-0001  1.286563E+0000
 -5.775164E-0001 -1.441152E+0000
 -4.045939E-0003 -6.324622E-0001
  6.443356E-0001  1.485466E+0000
 -7.604314E-0001  9.703152E-0001
 -2.059955E+0000  5.254206E-0002
  1.444799E+0000 -1.968484E+0000
 -2.154793E+0000  9.982438E-0001
 -4.297791E-0001  2.903504E+0000
 -1.730169E+0000 -2.965134E+0000
 -7.129411E-0001  1.226897E-0001
  1.383491E+0000  3.716881E-0001
 -2.979735E+0000 -6.211028E-0002
  1.780489E+0000  3.636084E-0001
  2.002577E-0001  2.051588E+0000
 -2.233100E+0000  1.172411E+0000
 -5.002612E-0001  2.222969E+0000
  9.598497E-0002 -6.160635E-0001
  9.202845E-0001 -1.785814E+0000
 -9.993817E-0001  1.541006E-0001
  5.032156E-0001  3.655388E-0001
 -1.125478E+0000 -8.873390E-0001
  1.511356E+0000  3.330366E-0001
  1.924013E+0000 -2.460413E+0000
 -4.343229E-0001  1.050929E+0000
  5.246405E-0001  1.179149E+0000
 -4.356825E-0001 -1.268376E+0000
 -1.720338E+0000 -2.776906E+0000
  4.093369E-0001 -2.838833E+0000
  2.442285E+0000  5.800979E-0001
 -2.845193E+0000  1.733680E+0000
  1.708530E+0000 -3.342860E+0000
  1.585496E+0000 -6.238521E-0001
  2.081505E+0000  2.162447E+0000
 -2.568965E+0000 -1.425437E+0000
 -1.212150E+0000 -4.712982E+0000
  3.148788E+0000  5.665108E-0001
  3.551824E-0002  1.398091E+0000
 -1.019725E+0000 -5.666820E-0001
 -3.393869E-0001 -2.710779E-0001
  2.274833E-0001 -8.415729E-0001
  5.677204E-0001 -4.717621E-0001
 -1.284104E+0000  1.769900E+0000
  2.589872E-0001 -1.641520E+0000
  2.426634E+0000 -2.717243E+0000
  5.555445E-0001  2.015863E+0000
 -1.966735E+0000 -9.546794E-0002
  1.163867E+0000 -6.660524E-0001
  1.691581E-0001 -1.947517E+0000
 -4.703561E-0001  5.487739E-0001
  3.685847E+0000  1.487259E+0000
 -3.015884E+0000  5.127534E-0001
 -1.156451E+0000  6.417756E-0001
 -5.645858E-0001 -8.415152E-0001
 -1.721050E-0001  9.622560E-0001
 -1.972368E-0001 -3.298670E-0001
  2.216826E+0000 -5.438561E-0001
 -3.423903E-0001 -2.563596E+0000
 -1.786858E+0000 -3.518174E+0000
 -2.092175E+0000 -5.849376E-0001
  4.688877E-0001 -1.746743E+0000
  1.207246E+0000 -1.422986E+0000
  2.650814E-0001  1.247235E+0000
  1.486233E+0000 -3.253075E+0000
  1.361385E-0001 -1.454662E+0000
  2.362984E+0000  2.650456E+0000
 -9.351802E-0002  1.874638E+0000
  3.004971E-0001 -2.273317E-0001
 -9.612729E-0001 -1.758198E+0000
  1.322310E+0000 -1.628419E+0000
  1.338952E+0000  5.598400E+0000
 -3.132653E+0000 -1.042203E+0000
 -1.816714E-0001 -4.099286E+0000
  4.149261E+0000 -2.458920E-0001
 -4.773244E-0001  5.625599E+0000
 -2.263507E+0000  6.175973E-0001
 -1.344390E+0000 -7.053161E+0000
  2.811526E+0000 -1.512100E-0002
  3.272043E+0000  6.466244E+0000
 -4.597106E+0000  6.251984E-0002
 -4.974643E-0001 -6.456599E+0000
  3.819516E+0000 -2.421708E+0000
  9.681905E-0001  3.094748E+0000
 -2.585568E+0000  1.890001E+0000
 -4.682983E+0000 -5.640121E+0000
  3.876028E+0000 -1.144069E+0000
  1.345567E+0000  4.732028E+0000
 -5.024454E+0000  1.297715E+0000
 -1.863241E+0000 -3.132485E+0000
  3.353091E+0000 -3.199039E+0000
  2.213527E+0000  8.817078E+0000
 -4.694364E+0000  3.390435E-0001
 -8.708779E-0001 -6.515824E+0000
  4.670510E+0000 -2.573829E+0000
  7.028475E-0001  4.299562E+0000
 -2.981842E+0000  1.814666E+0000
 -2.079489E+0000 -4.452383E+0000
  1.345399E+0000 -3.117816E+0000
  3.703478E+0000 -8.104783E-0001
 -4.175133E-0001  4.489985E+0000
 -3.276443E+0000 -1.041885E+0000
  9.092169E-0002 -3.597855E+0000
  2.977149E+0000  3.884303E+0000
  1.570354E+0000  2.315668E+0000
 -4.075881E+0000  5.608165E-0001
  1.924482E+0000 -2.701800E+0000
  1.254988E+0000  2.026811E+0000
  1.141851E+0000  6.652124E-0001
 -1.172034E+0000  5.529432E-0001
  6.859064E-0001 -2.865091E+0000
 -6.358680E-0001 -2.083095E+0000
  4.030121E+0000 -2.188112E+0000
 -1.677803E+0000  1.314682E+0000
  7.165832E-0001  4.527441E-0002
 -1.451814E+0000  1.149826E+0000
  1.255802E+0000 -9.500410E-0001
 -1.934945E+0000  1.210604E+0000
  1.059775E+0000 -1.328882E+0000
 -4.167433E-0001  6.738033E-0001
 -1.708198E-0001 -4.740057E-0001
 -1.678624E+0000  8.235201E-0002
  1.151433E+0000 -1.258134E+0000
 -1.247677E+0000  1.893338E+0000
  8.186560E-0001 -1.615940E+0000
 -1.437253E+0000 -4.419000E-0001
  3.153583E-0002 -3.677814E+0000
  2.635089E+0000 -4.156829E-0002
 -7.488998E-0001  1.272050E+0000
 -4.531840E-0001 -1.325196E+0000
 -2.010269E-0001 -1.942982E+0000
  9.673026E-0001 -1.234398E-0001
 -2.067423E+0000  1.820269E+0000
 -1.636346E-0001 -1.119064E+0000
  9.356408E-0001 -1.222020E+0000
 -5.709187E-0001  4.161534E-0001
  3.164693E+0000 -3.085130E+0000
 -2.700567E+0000  3.398693E+0000
  1.506467E+0000 -5.109289E-0002
 -1.045740E+0000  2.462071E-0001
  1.952667E+0000  9.263936E-0001
 -1.600483E+0000  1.383326E+0000
 -4.911232E-0001 -2.638755E-0001
 -9.141074E-0001 -2.488583E+0000
  2.919873E-0001  2.158964E+0000
  8.721160E-0001  2.550499E+0000
 -1.620641E+0000 -8.427420E-0001
 -2.118664E+0000 -4.219017E+0000
  3.070973E+0000 -8.077689E-0001
  4.766608E-0001  3.491118E+0000
 -2.945800E+0000 -6.403492E-0002
  5.092935E-0001 -3.047012E+0000
  5.743052E+0000  2.267575E+0000
 -7.082208E-0001  5.480940E+0000
 -4.053092E+0000  4.402719E-0001
  1.256002E+0000 -8.143526E+0000
  2.013315E+0000  2.107351E+0000
  1.311200E+0000  3.740175E+0000
 -6.516544E+0000 -3.223216E+0000
  2.859406E+0000 -6.269816E-0001
  2.058977E+0000  7.719389E-0001
 -1.954001E+0000 -6.969725E-0002
 -8.662804E-0001 -8.640033E-0001
  2.356197E+0000 -9.171180E-0001
  8.595055E-0001  2.578471E+0000
 -1.688303E+0000  1.165842E+0000
 -2.642030E+0000 -2.622897E-0001
  1.435754E+0000 -2.593396E+0000
 -6.034629E-0001  1.593857E+0000
 -3.369046E-0001  5.288269E-0001
 -4.903655E-0001 -4.604609E-0001
  2.933301E-0001 -1.074824E+0000
 -2.890808E-0001 -4.668264E-0001
  9.331912E-0002  1.943794E+0000
  1.058810E-0001 -1.757185E+0000
  5.227233E-0001  7.840426E-0001
  1.057983E+0000 -6.097822E-0002
 -1.494347E+0000  1.055271E+0000
  1.811622E+0000  1.510625E-0001
 -4.975654E-0001  7.800775E-0001
 -3.836814E-0001 -1.934361E+0000
 -9.078222E-0001 -8.350744E-0001
  3.109849E+0000  3.919755E+0000
 -9.164655E-0001  2.878976E+0000
 -2.333047E+0000 -3.314171E+0000
  2.103440E+0000  5.886310E-0001
  2.228433E+0000 -2.021721E-0002
 -3.724568E+0000  1.171708E+0000
  3.224015E-0001 -1.524738E+0000
  2.113694E-0001 -2.812816E+0000
  1.064725E+0000  5.695593E-0001
  7.162308E-0001 -2.198106E+0000
 -2.582199E+0000 -1.213513E+0000
 -9.692891E-0001  1.555090E-0001
 -1.595361E+0000  1.294794E+0000
  6.970293E-0001 -4.335544E+0000
 -1.086033E+0000 -9.147232E-0001
  1.412977E+0000  7.964393E-0001
 -8.985388E-0001 -1.196006E+0000
 -2.004450E-0001 -3.302013E+0000
  3.894690E-0001 -4.232339E-0001
  1.504026E-0001  2.866511E+0000
 -1.199302E+0000 -7.240127E-0001
  1.250420E+0000 -4.059446E+0000
  1.512350E+0000  2.652914E-0001
  7.819168E-0001  2.035743E+0000
 -1.474407E+0000 -4.483207E-0002
 -5.987734E-0001 -3.561651E+0000
  7.515034E-0001 -1.518086E+0000
  4.816992E-0001  9.400899E-0001
 -5.174802E-0001  5.383958E+0000
 -2.576217E+0000 -2.852768E+0000
  1.202353E+0000 -4.522633E+0000
  1.084807E+0000  2.996300E+0000
  2.130155E-0001  3.916405E+0000
 -1.991694E+0000 -9.718663E-0001
  2.343002E+0000 -3.606419E+0000
  4.128018E+0000 -3.271761E-0001
 -2.566544E+0000  2.621024E+0000
 -3.898602E+0000 -3.441451E+0000
  5.473022E+0000 -2.680143E+0000
  6.147790E-0001  3.773091E+0000
 -2.372751E+0000  2.176100E+0000
 -1.480312E+0000 -3.645553E+0000
  2.497402E+0000 -2.280729E+0000
  2.789316E+0000  3.201092E+0000
 -3.289877E+0000  2.389489E+0000
 -1.279680E+0000 -3.608601E+0000
  1.830985E+0000 -2.417037E+0000
  1.972613E+0000  3.040274E+0000
 -2.464385E+0000  2.007153E+0000
 -2.406860E+0000 -4.022432E+0000
  3.118689E+0000 -1.656204E+0000
  2.036470E+0000  1.694472E+0000
 -1.005364E+0000  2.695741E-0001
 -1.729814E+0000 -2.658937E+0000
  2.965494E+0000 -1.736802E+0000
  8.096286E-0001  1.338423E+0000
  2.275737E-0001  2.949216E+0000
 -7.731995E-0001 -3.239939E+0000
  2.371325E+0000 -2.202453E+0000
  1.374932E+0000  3.153250E+0000
 -1.665578E+0000  3.205081E+0000
 -3.693158E+0000  1.654709E-0001
  4.719989E+0000 -2.043387E+0000
  2.796227E-0001  2.560905E+0000
 -2.744791E+0000  1.612277E-0001
  3.780959E-0001 -5.130064E-0001
  1.565403E+0000 -3.616470E-0001
  1.329084E+0000  1.007130E+0000
 -2.818053E-0001  1.246176E+0000
 -1.637536E+0000 -1.471257E+0000
  1.663343E-0001 -2.726100E+0000
  2.178032E+0000  2.800241E-0001
 -3.529104E+0000  3.936494E+0000
  4.863738E-0001 -2.492899E+0000
 -3.232068E-0001 -6.597837E-0001
  2.429743E+0000 -1.660129E-0001
 -3.139307E+0000  2.409664E+0000
  5.202277E-0001 -5.221541E+0000
  2.014111E+0000  9.692661E-0001
  6.379412E-0001  4.059944E+0000
 -3.054535E+0000  4.648253E-0001
  9.131996E-0001 -1.425639E+0000
  2.754794E-0001  1.611341E+0000
  2.150194E-0001 -3.841473E+0000
 -2.859829E+0000 -4.150344E-0002
  2.264193E+0000 -2.119145E+0000
 -7.598840E-0001  3.651122E+0000
  3.302513E-0001 -1.536461E+0000
 -2.839356E+0000  4.657617E-0001
  4.398709E+0000 -4.541234E-0001
  2.118664E-0002  3.830587E+0000
 -4.620749E+0000  1.669244E+0000
  1.807466E+0000 -5.770116E+0000
  5.653997E-0001 -9.329267E-0001
  2.324441E+0000  3.514505E+0000
 -2.546064E+0000  1.766361E+0000
 -1.933307E+0000 -2.531998E+0000
  4.711675E+0000 -3.475097E+0000
  1.030655E+0000  2.114060E+0000
 -5.138276E-0001 -4.319859E-0001
 -3.877732E+0000 -9.657361E-0001
  4.426465E+0000 -1.328487E+0000
 -3.010348E+0000  2.533834E+0000
  7.533044E-0001 -3.094179E+0000
  7.023571E-0001 -1.748492E+0000
  1.143187E+0000  1.348968E-0002
  9.232391E-0001  1.765781E+0000
 -1.112214E+0000  6.768053E-0001
  9.075894E-0001 -2.924084E+0000
  5.749460E-0001  7.376971E-0001
  2.804834E-0001  9.700466E-0001
 -1.844031E+0000  2.314443E-0001
  2.328210E+0000 -2.016651E+0000
 -1.453931E+0000  1.284894E+0000
  1.141441E+0000  3.930113E+0000
  4.508450E-0001 -5.341683E-0001
 -3.066285E-0001 -9.483763E-0001
  4.865055E-0001  9.236183E-0001
  2.544804E+0000  1.822082E+0000
 -3.311918E+0000  7.923226E-0001
 -2.818397E-0001 -1.320138E+0000
  1.975478E+0000 -5.234949E-0001
 -1.143138E+0000  1.829791E+0000
  2.077855E-0001  4.790250E-0001
  5.770402E-0001 -1.917941E+0000
 -9.751271E-0001 -7.529840E-0001
  3.015827E+0000 -1.156801E+0000
 -9.989565E-0001  1.509721E+0000
 -7.053462E-0002  2.665307E+0000
 -2.376409E+0000  1.151171E+0000
 -5.478861E-0001 -1.414997E-0002
  1.058086E+0000 -2.063544E-0002
 -9.200420E-0001  1.317785E+0000
  8.990535E-0002 -1.682918E+0000
  1.425775E+0000 -1.307885E+0000
 -8.438355E-0001  7.364600E-0001
  2.424862E-0001  1.547220E+0000
 -1.705833E-0001 -2.398844E+0000
  2.722982E-0001  2.997713E-0003
  7.537422E-0001  8.416937E-0001
 -1.109473E+0000  3.140124E-0001
  3.521261E-0001 -2.126479E+0000
  1.300689E+0000 -1.158969E+0000
  4.532285E-0001  1.373085E+0000
 -2.826714E-0001  2.939792E+0000
 -1.581146E+0000  9.494601E-0001
 -8.404761E-0001 -1.621007E+0000
  2.009424E+0000  1.365287E+0000
  3.340031E-0001  1.476673E+0000
 -2.817975E+0000 -4.977611E-0001
  2.332763E+0000 -5.251607E-0001
  1.948682E+0000 -1.010593E+0000
 -3.902362E+0000  2.481236E+0000
  1.337820E+0000  2.096710E+0000
  8.414913E-0002  6.497799E-0001
 -1.136897E+0000 -1.267540E-0001
  1.423518E+0000 -3.816946E+0000
  1.530491E+0000  3.070507E+0000
  1.417559E+0000  2.277548E+0000
 -3.884247E+0000  8.542748E-0001
 -4.566639E-0001 -3.153559E+0000
  1.840565E+0000 -4.417292E-0001
 -9.026780E-0001  2.686027E+0000
  1.085276E+0000  7.192792E-0001
 -1.441631E+0000  1.669288E+0000
 -3.729683E-0002 -2.186811E+0000
 -1.237718E+0000 -8.811552E-0002
  1.914583E+0000  2.937353E+0000
 -4.357536E-0001  2.226617E+0000
  1.102900E+0000 -8.458748E-0001
 -2.152366E+0000 -1.608823E+0000
  2.171902E+0000 -4.241655E+0000
 -1.925123E-0001 -5.282703E-0001
 -5.540090E-0001  1.882519E+0000
 -4.680286E-0001  3.851209E-0001
 -9.146072E-0003  9.696903E-0002
  1.290392E+0000  4.354687E-0001
 -9.169912E-0002  9.188597E-0001
 -1.108465E+0000 -1.667032E+0000
  2.737835E+0000 -1.353115E+0000
  1.400653E+0000  1.933375E+0000
 -1.823007E+0000  2.540826E+0000
 -1.137239E+0000 -1.794632E+0000
 -1.104194E-0001 -3.100666E-0002
  7.734024E-0001  3.093171E+0000
  5.903296E-0001  3.326824E+0000
 -3.659445E+0000  8.982327E-0002
  1.467184E-0002 -1.672415E+0000
  1.370250E+0000  2.539606E+0000
  1.424176E+0000  3.730510E+0000
 -3.078222E+0000  3.081489E+0000
 -8.100134E-0001 -2.192348E+0000
  3.102841E+0000 -5.271742E-0001
 -4.826361E-0001  4.079472E-0001
 -3.865826E+0000 -4.388253E-0001
  1.589436E+0000 -3.109761E+0000
 -1.982132E-0002 -4.998793E-0001
  8.190149E-0001  9.732869E-0002
 -3.333663E-0001  9.949568E-0001
 -1.550614E+0000  1.951074E-0001
  1.742015E+0000 -1.840932E+0000
  7.807446E-0001  2.803668E+0000
 -3.156215E+0000  9.732207E-0001
 -1.707287E+0000 -2.492839E+0000
  3.152866E+0000 -1.061855E+0000
 -1.232442E+0000  4.060319E+0000
 -2.202670E+0000  2.871781E+0000
  4.218446E-0001 -1.698754E+0000
  2.951501E+0000 -5.300329E-0001
  1.320949E+0000  3.232250E+0000
 -6.923551E-0001 -1.737857E+0000
  1.185339E-0001 -3.841987E+0000
  2.671291E+0000  1.409154E+0000
  1.724677E+0000  1.220214E+0000
 -3.681321E+0000 -9.369484E-0001
 -1.209602E-0001 -4.013804E+0000
  3.909461E+0000 -1.496097E+0000
  1.401410E+0000  4.139461E+0000
 -3.438547E+0000  2.012365E+0000
  6.642694E-0002 -4.351877E+0000
  1.517618E+0000  2.715070E+0000
  2.725865E+0000  2.397803E+0000
 -3.233942E+0000  1.585991E+0000
  9.690448E-0001 -4.429725E+0000
  2.832369E+0000 -5.907829E-0001
 -2.137644E+0000  3.142842E+0000
  2.268714E+0000 -1.852015E+0000
 -3.048583E-0001 -1.612468E+0000
  7.243946E-0001 -3.088716E+0000
  1.384676E+0000  1.766487E+0000
 -3.805219E+0000  1.015349E+0000
  3.567195E-0002  1.060748E+0000
  7.608518E-0001  1.536532E+0000
 -1.287405E+0000 -1.373141E+0000
  3.593847E-0001  2.854747E+0000
  9.192397E-0001  4.618757E-0001
 -1.294405E+0000  3.042700E-0001
 -1.660381E+0000 -8.878923E-0001
  1.234481E+0000 -9.272947E-0001
 -2.676632E+0000 -1.307472E-0001
  1.526058E+0000 -1.131925E+0000
  3.117239E-0001 -8.801407E-0001
 -1.927194E+0000 -1.652912E-0001
  1.955380E+0000 -1.198689E+0000
 -6.335056E-0001  1.766473E+0000
  1.164849E+0000  7.527288E-0001
 -2.300259E-0001 -8.486736E-0001
  1.199845E+0000 -1.478731E+0000
  1.093147E+0000 -7.401445E-0002
 -4.264517E-0001 -1.662000E+0000
  1.654061E+0000  1.720405E+0000
  7.052204E-0002 -7.772722E-0001
  1.984694E+0000 -5.715149E-0001
 -2.204749E+0000  2.937574E+0000
  1.778358E-0001 -2.652910E+0000
  1.880256E+0000  6.814543E-0001
 -1.071934E+0000  2.223622E+0000
 -6.526112E-0001  4.135069E-0001
 -2.780069E+0000 -2.554156E+0000
  2.573208E+0000 -1.752350E+0000
  1.570594E+0000  4.610786E+0000
 -2.472274E+0000  1.437866E+0000
 -1.486199E+0000 -3.187868E+0000
  1.304292E+0000 -9.397212E-0001
  1.820772E+0000  6.000630E-0001
 -2.594554E+0000  3.464098E+0000
 -3.357430E+0000 -1.622193E+0000
  3.751710E+0000 -6.159671E+0000
  3.575076E+0000  5.775974E+0000
 -1.336915E+0000  1.761409E+0000
 -6.585231E+0000 -2.875603E+0000
  4.700269E+0000 -4.563706E+0000
  2.777989E+0000  2.436139E+0000
  1.307886E+0000  6.164311E+0000
 -7.965711E+0000 -2.342409E+0000
 -1.562188E+0000 -7.936521E+0000
  6.718249E+0000  4.112881E-0002
 -1.075654E+0000  7.261941E+0000
 -6.434620E+0000 -9.086513E-0001
  7.887642E-0001 -8.623302E+0000
  5.794785E+0000 -2.309560E+0000
  7.770595E-0001  5.627816E+0000
 -2.756019E+0000 -3.297292E+0000
 -2.100076E-0001 -5.163108E+0000
  4.535186E+0000 -5.778025E-0001
 -3.636940E+0000  6.491005E+0000
 -7.500020E-0001 -8.366044E-0001
 -1.213543E+0000 -6.808479E+0000
  4.426348E+0000 -8.732854E-0001
  3.663489E-0001  4.780530E+0000
 -4.103066E+0000 -2.248614E-0001
  6.911880E-0001 -5.211396E+0000
  1.872245E+0000  5.543108E+0000
 -2.273945E+0000  5.190786E+0000
  1.567640E-0001 -2.635063E+0000
  1.704152E+0000 -1.304346E+0000
  4.148629E+0000  2.998279E-0001
 -2.848680E+0000  5.331359E+0000
 -1.437181E+0000 -1.382731E+0000
  1.167172E+0000 -3.705522E+0000
 -5.009373E-0001  1.542555E+0000
  9.130418E-0001 -1.626398E+0000
 -2.272979E+0000 -1.121729E+0000
  2.026953E+0000  4.383095E-0001
 -5.266540E-0001 -1.374295E+0000
  2.764725E-0001  1.194249E+0000
 -7.018242E-0001  9.023539E-0001
 -2.974068E+0000  5.197512E-0001
  1.652318E+0000 -2.062832E+0000
  2.197651E-0001  3.097956E+0000
 -3.036012E+0000  2.109837E+0000
  2.004929E+0000 -1.353784E+0000
  1.108697E-0001  1.886394E-0001
 -1.666226E+0000  2.050089E+0000
  3.711409E+0000  1.232701E-0001
 -3.225240E+0000  6.050909E-0001
  7.667600E-0001 -9.158564E-0001
 -1.131597E-0001 -1.480583E-0001
 -1.949151E-0001  1.126848E+0000
 -1.154974E+0000 -3.647250E-0001
  1.345484E+0000  8.719658E-0001
  1.370882E+0000 -5.961056E-0001
 -1.210741E+0000 -1.065011E+0000
  3.204337E+0000 -2.003648E+0000
 -5.878183E-0001  3.742793E+0000
 -1.188619E+0000  1.642633E+0000
  3.038536E-0001 -2.145133E+0000
 -6.420534E-0001 -9.579681E-0001
  1.740602E+0000  3.346071E-0001
 -1.270284E+0000  2.941402E-0001
  8.949845E-0001 -1.035073E+0000
 -5.735386E-0001 -4.001414E-0001
 -3.653992E-0002 -2.154524E+0000
  1.661733E+0000  1.015167E+0000
 -2.240525E+0000  6.819878E-0001
  1.420318E+0000 -3.796813E+0000
  2.422178E-0001 -1.315424E+0000
  9.221800E-0001  1.145015E+0000
 -1.008201E+0000  5.156227E-0001
  3.602082E+0000 -1.469999E+0000
 -3.838575E+0000 -7.804323E-0001
 -7.874353E-0001 -3.865286E-0001
  2.922910E-0001  1.619183E+0000
 -4.147046E-0002  2.945785E+0000
 -9.173310E-0001  7.071530E-0001
  7.473279E-0001 -2.847899E+0000
 -2.490066E-0001 -2.534868E-0001
  3.304849E+0000 -2.001500E+0000
 -2.632773E+0000  1.858741E+0000
 -1.900777E-0001 -5.390367E-0001
  2.358670E+0000 -2.682033E+0000
 -4.587697E-0001 -5.893455E-0001
 -3.662706E-0001 -1.891437E-0001
  2.478786E+0000 -1.014478E+0000
  1.674704E+0000  2.081214E+0000
 -7.816347E-0001  2.373820E+0000
 -2.019084E+0000 -1.066943E+0000
  3.415028E-0001 -1.880750E+0000
  3.065723E+0000  2.411127E+0000
 -3.470764E+0000  2.725860E+0000
  3.469864E-0002 -4.106601E+0000
  3.023220E+0000 -1.303110E+0000
  3.798602E+0000  6.205239E+0000
 -3.973466E+0000  4.743462E+0000
 -2.793551E+0000 -3.601618E+0000
  3.854582E+0000 -4.872655E+0000
  1.394341E+0000  4.868631E+0000
  8.427823E-0001  3.281453E+0000
 -8.090565E+0000 -3.534053E+0000
  5.159351E+0000 -4.319292E+0000
  4.670736E+0000  6.238655E+0000
 -4.876504E+0000  2.333755E+0000
 -2.879401E+0000 -7.114436E+0000
  4.340826E+0000 -3.708638E+0000
  3.855646E+0000  2.782745E+0000
 -4.208659E+0000  5.967744E+0000
 -2.844241E+0000 -3.846824E+0000
  1.576342E+0000 -2.437267E+0000
  4.144231E+0000  6.072032E+0000
 -3.147953E+0000  2.659140E+0000
 -4.954013E+0000 -2.634994E+0000
  2.961028E+0000 -3.250701E+0000
  1.185588E+0000  2.847235E+0000
  1.628131E+0000  2.305701E+0000
 -9.791979E-0001  1.118706E+0000
 -1.155731E+0000 -3.537338E+0000
  3.312507E+0000  3.290317E+0000
 -1.394423E+0000  8.786052E-0001
 -1.858612E+0000 -3.348987E+0000
  1.243492E+0000  2.918676E+0000
  1.979882E+0000  8.873649E-0001
 -3.183681E+0000  2.436976E+0000
  1.017120E+0000 -3.749141E+0000
  7.626768E-0001  2.661066E+0000
  8.403196E-0001  4.651839E+0000
 -4.497352E+0000 -2.253741E+0000
  1.801519E+0000 -2.124430E+0000
  3.511430E+0000  2.711767E+0000
 -2.556196E+0000  5.727915E+0000
 -2.414255E+0000 -3.598358E+0000
  3.359774E+0000 -3.224619E+0000
  3.278083E+0000  8.124440E-0001
 -1.722042E+0000  3.718989E+0000
 -2.677414E+0000 -1.261828E+0000
  2.063583E-0001 -2.254976E+0000
  1.273332E+0000 -8.048967E-0001
  2.140235E+0000 -2.954198E-0001
 -4.468324E+0000 -7.451536E-0001
  4.646077E+0000 -2.965296E+0000
 -2.975248E+0000  6.004196E+0000
  3.613762E-0001  3.235211E+0000
 -2.460392E+0000 -1.858576E+0000
 -4.820164E-0001 -4.601207E+0000
  8.655837E-0001 -2.700712E+0000
  1.443700E+0000  5.291195E-0001
  1.910232E+0000 -1.164741E+0000
 -2.503562E+0000 -6.136796E-0001
  3.823444E+0000  1.912079E+0000
 -1.314464E+0000  2.131520E+0000
 -9.597456E-0001 -3.598301E+0000
  1.135740E+0000 -1.666901E+0000
  1.435296E+0000  2.222165E+0000
  7.779818E-0001  3.723584E+0000
 -4.094715E+0000  9.016964E-0001
  3.895632E+0000 -2.457135E+0000
  1.075076E+0000  3.553829E+0000
 -3.131892E-0001  2.628490E+0000
 -1.912325E+0000 -1.185668E+0000
  9.967478E-0001 -1.262662E+0000
  1.578743E+0000  1.782958E+0000
  1.367180E-0001  2.680945E+0000
 -3.929282E+0000 -2.226582E+0000
  2.528308E+0000 -1.907165E+0000
  3.595146E+0000  7.826852E-0001
 -3.712980E+0000  6.392733E+0000
 -2.468249E+0000 -4.031405E+0000
  1.492908E+0000 -2.970086E+0000
  3.487480E+0000  1.151076E-0001
 -2.217585E+0000  4.054310E+0000
 -4.708415E+0000 -7.877457E-0001
  2.585675E+0000 -4.832005E+0000
  3.873341E+0000  3.697479E+0000
  2.577243E+0000  5.711487E+0000
 -2.977359E+0000  3.878543E-0001
 -2.763387E+0000 -7.652911E+0000
  2.555845E+0000 -1.879939E+0000
  2.540768E+0000  3.926374E+0000
 -4.398028E+0000 -2.478337E-0001
  1.313523E-0001 -2.132746E+0000
  1.664936E+0000 -1.440309E+0000
 -3.042475E-0001  3.723059E+0000
  1.431475E+0000 -1.938294E+0000
 -2.370137E+0000  1.929712E+0000
 -1.252001E-0001  4.381493E-0001
  1.206246E+0000  8.759641E-0001
 -1.675073E+0000  1.174710E+0000
  1.211111E-0001 -3.621626E-0001
 -3.434470E+0000 -1.086402E+0000
  2.935245E+0000 -2.844390E+0000
 -6.044103E-0001  7.069790E-0001
  6.059978E-0001  1.225434E+0000
  1.454581E+0000  2.692407E+0000
  1.205347E+0000 -9.751066E-0002
 -1.152344E+0000  2.583016E-0001
 -4.429529E-0002  6.571085E-0002
 -7.342887E-0001 -3.079328E+0000
  2.378659E+0000 -1.052704E+0000
  2.240114E+0000 -5.373717E-0002
 -6.989982E-0001  3.654704E-0001
 -1.552775E+0000 -1.848523E+0000
  2.904978E+0000 -3.483133E+0000
  5.312410E-0001  1.289530E+0000
 -2.538872E+0000  8.460434E-0001
  4.551706E-0001 -1.239896E+0000
  1.401606E+0000 -1.113802E+0000
  1.439960E+0000 -1.759576E+0000
 -2.903270E+0000  1.550487E-0001
  2.137357E+0000 -2.325987E+0000
  1.006458E+0000  3.032610E-0001
 -3.798319E-0001  5.080798E-0001
 -3.630032E-0001  4.226881E-0001
 -7.013934E-0001 -2.094804E+0000
  1.269418E+0000 -2.996182E+0000
  2.042847E-0001 -9.133637E-0001
  1.573432E-0001 -2.244263E-0001
 -2.761712E+0000  1.112139E+0000
  1.222254E+0000  7.221950E-0002
 -1.184536E+0000  1.770033E+0000
 -4.141770E-0001  8.068959E-0001
  8.739515E-0001  1.306504E+0000
  2.119387E-0001 -7.235780E-0001
  2.958063E+0000 -7.986107E-0001
  1.036272E+0000  4.045891E+0000
 -2.721836E+0000 -2.637900E-0001
  3.844429E-0001 -4.127489E+0000
  1.299037E+0000 -1.425279E+0000
  3.739360E+0000  2.934264E+0000
 -2.013083E+0000  1.956315E+0000
 -4.552330E-0001 -1.856338E+0000
  3.195132E+0000 -2.032822E-0002
 -3.765725E-0001  2.487505E+0000
  8.863353E-0001  1.202060E+0000
 -2.093267E-0001 -1.716243E+0000
  1.024580E+0000  9.741877E-0001
  4.999673E-0001  2.466936E+0000
 -1.994838E+0000 -6.711249E-0001
  8.493345E-0001 -2.530889E+0000
 -9.115516E-0003 -3.734970E-0001
 -1.146876E+0000  2.689113E+0000
  9.349593E-0001 -2.639389E-0001
 -2.033045E+0000  2.079435E+0000
 -8.361937E-0001 -2.272667E+0000
  7.646332E-0002 -1.298079E+0000
  1.270226E+0000  1.424222E+0000
 -8.826696E-0001  1.508191E+0000
 -1.283618E+0000 -3.182141E+0000
  2.027554E+0000 -8.991992E-0001
 -3.755545E-0002  1.929202E+0000
 -2.711304E+0000 -1.014171E+0000
  1.648686E+0000 -2.673586E+0000
  2.683782E+0000  1.286808E+0000
 -2.860003E+0000  1.159452E+0000
 -6.972187E-0002 -1.810451E+0000
  4.845783E-0001  1.158700E+0000
  8.599269E-0001  3.549630E+0000
 -2.196026E-0001 -1.156693E+0000
 -1.536069E-0001  6.802033E-0001
 -5.538486E-0001 -2.114609E+0000
  2.606346E+0000  3.227826E-0001
 -3.238643E-0001  2.295955E-0001
 -1.816727E-0001 -8.124063E-0001
  7.312408E-0001 -1.296470E+0000
  2.176630E+0000  7.265185E-0001
  4.256919E-0001  2.243506E+0000
 -3.119352E+0000 -1.243221E+0000
  1.140348E+0000 -1.561155E+0000
  2.713331E+0000  1.004219E+0000
  2.873265E-0001  2.240552E+0000
 -9.584320E-0001  1.499459E+0000
  2.171669E+0000  3.790231E-0001
 -1.317093E+0000  1.897876E-0001
 -5.800740E-0001 -7.156819E-0001
 -2.944973E-0001 -3.137400E-0001
 -1.120675E+0000 -6.724731E-0001
  2.469190E+0000 -2.979983E+0000
  1.879528E+0000  6.994909E-0001
 -1.845924E+0000 -9.345679E-0001
 -2.852406E+0000  1.617190E+0000
  3.517228E+0000 -1.232573E+0000
 -1.692031E+0000  1.777402E-0001
  7.407503E-0001 -6.780589E-0001
 -6.671944E-0001  6.296416E-0001
  1.730385E+0000  4.445370E+0000
 -1.881455E+0000 -8.212051E-0001
  7.309344E-0002 -1.258184E+0000
 -1.621097E+0000 -1.733540E+0000
  4.958522E+0000 -1.307386E-0001
  1.144510E+0000  3.070665E+0000
 -7.286797E-0001  2.437814E+0000
 -2.547047E+0000 -2.707699E+0000
  3.021646E+0000 -2.079532E+0000
  3.303236E+0000  3.087898E+0000
 -3.398260E+0000  3.078791E+0000
 -1.079245E+0000 -3.198907E+0000
  7.526802E-0001 -1.050337E+0000
  9.149298E-0002 -5.565367E-0001
  4.789353E-0001  1.382227E-0001
 -1.787470E+0000  1.480600E+0000
  1.415648E+0000  1.668920E+0000
 -7.555421E-0001 -6.189716E-0001
  8.273004E-0001 -5.583830E-0001
  2.231956E-0001 -9.676310E-0001
  3.421736E-0001 -4.190890E+0000
  1.550998E+0000  4.476543E-0001
  2.877155E-0001  5.489741E+0000
 -1.972246E+0000 -8.863169E-0001
 -4.584745E-0003 -5.084578E+0000
  5.059790E+0000 -2.208122E+0000
  1.503833E+0000  5.002621E+0000
 -2.646372E+0000  1.631273E+0000
 -4.195110E+0000 -2.885537E+0000
  2.613816E+0000 -1.531587E+0000
  7.330642E-0001  2.682822E+0000
 -5.153387E-0001  3.099066E+0000
 -1.808774E+0000 -3.956751E+0000
  2.986068E+0000 -1.459040E+0000
 -3.316626E-0001  4.983820E+0000
 -7.575634E-0001  3.008692E+0000
 -1.245749E+0000 -4.056556E+0000
  3.936513E+0000 -3.263474E+0000
  1.287665E+0000  6.763769E+0000
 -3.719145E+0000  2.878981E+0000
 -2.578394E-0001 -6.217696E+0000
  3.366102E+0000  1.209938E+0000
 -1.649017E+0000  3.216672E+0000
 -8.590680E-0001 -8.555858E-0001
  6.524049E-0001 -5.044088E+0000
  1.015561E+0000  5.082439E-0001
 -2.461163E-0001  6.608960E-0001
 -1.597602E+0000 -9.767280E-0001
  5.145403E-0001 -4.286715E+0000
  1.997583E+0000  6.445911E-0001
  1.193124E+0000  9.278438E-0001
 -7.314303E-0001 -1.902506E+0000
 -3.068452E+0000 -2.553059E+0000
  9.846295E-0001  1.261001E+0000
 -2.015524E-0001 -8.545877E-0001
 -2.970283E+0000 -7.768346E-0001
  9.998806E-0001 -2.430794E+0000
 -5.939431E-0001  2.273060E+0000
  2.293669E+0000  7.809030E-0001
 -1.239389E+0000 -4.011023E+0000
 -4.135999E-0001  1.688244E+0000
  1.898092E+0000  4.146527E+0000
 -3.592149E+0000  5.196134E-0001
  1.530266E-0001 -4.548812E+0000
  2.090838E+0000 -8.094122E-0001
 -8.024556E-0001  9.547964E-0001
 -1.698261E+0000 -5.580207E-0001
  3.854131E-0001 -8.347551E-0001
  8.926302E-0001  1.031293E+0000
  3.280945E+0000 -1.637539E+0000
 -3.237518E+0000  2.383879E+0000
 -2.058726E-0001 -2.303933E+0000
  1.061366E+0000 -1.096646E+0000
  2.324969E+0000  2.775210E+0000
 -2.070112E+0000  8.946334E-0001
  1.470807E+0000 -8.638499E-0001
  4.900409E+0000  3.916218E-0001
 -1.284185E+0000  1.326536E+0000
  8.659263E-0001 -4.272876E-0001
 -9.234904E-0001 -1.507518E+0000
  9.199475E-0001  9.256351E-0001
 -3.022873E+0000  1.021570E+0000
  1.616103E+0000 -1.427066E+0000
 -1.734738E+0000  4.040330E-0002
 -3.043622E-0001  1.742349E-0001
  9.527238E-0002  5.712819E-0001
 -7.496621E-0002 -1.761992E+0000
  1.278882E+0000  1.381771E+0000
 -8.098432E-0001 -5.304840E-0001
  8.274822E-0001 -7.962703E-0001
  2.144253E+0000 -3.917131E-0001
 -2.105384E+0000 -3.278293E+0000
  2.751812E+0000 -1.877955E+0000
 -1.260871E+0000  1.945029E+0000
  1.848782E+0000  1.932675E+0000
 -8.295225E-0001 -1.951677E+0000
  1.091474E+0000  6.963603E-0001
  4.212662E-0001 -2.755971E+0000
 -1.478032E+0000  7.429480E-0002
  2.577420E-0001  2.506159E+0000
  9.663683E-0001  3.064209E-0001
  1.961506E-0001 -1.248122E+0000
 -1.539140E+0000 -9.909867E-0001
  3.933338E+0000  1.988262E-0001
 -9.773891E-0002  2.368539E-0001
 -2.115751E+0000  2.135146E+0000
 -1.939401E+0000 -1.430073E+0000
 -1.782888E-0001 -1.503228E+0000
  2.781726E+0000 -1.262286E+0000
 -1.182662E+0000  2.694624E+0000
 -2.397266E+0000 -3.485467E+0000
  1.346727E+0000  9.705853E-0001
 -4.421208E-0002  2.267645E+0000
 -2.819620E+0000 -9.899879E-0001
  2.989302E+0000 -1.823510E+0000
  1.642154E+0000  5.686493E-0001
 -9.911309E-0001  9.725757E-0001
  2.308912E+0000  9.498208E-0002
 -2.996543E+0000 -6.742948E-0001
 -6.091975E-0001 -4.249729E+0000
  2.198244E+0000 -1.887199E+0000
 -6.852563E-0002  6.143237E-0001
  4.199086E-0001 -3.760977E-0002
  4.847624E-0001  1.717142E+0000
 -3.255289E+0000 -1.178710E+0000
  2.416115E+0000 -2.895955E+0000
 -1.414284E+0000  2.206610E+0000
  3.388385E+0000  3.612312E-0001
 -2.744535E+0000 -6.998108E-0001
  1.186395E+0000  2.286375E+0000
 -1.313034E-0001  9.577933E-0001
  8.309874E-0001  3.076550E-0003
 -1.967867E+0000  8.767671E-0001
  2.889501E+0000  2.188722E-0001
 -4.801338E-0001  5.156282E+0000
 -2.295357E+0000 -9.667148E-0001
 -5.772220E-0001  2.590801E+0000
  2.549108E-0001 -3.304469E+0000
  4.904770E-0002  1.118583E+0000
  1.983385E+0000  4.194229E+0000
 -2.655716E+0000 -1.009624E+0000
 -2.790793E+0000 -2.002955E+0000
  4.003163E+0000  2.728038E+0000
 -2.197252E+0000  2.452709E+0000
 -2.068083E+0000  1.179128E+0000
  1.208164E+0000 -2.164674E+0000
  1.260981E+0000  1.226817E+0000
 -2.731372E+0000  5.387299E-0001
 -6.884515E-0001 -9.251845E-0001
  1.672934E+0000  1.970092E+0000
 -1.984554E+0000 -7.388565E-0002
 -1.510087E-0001  7.251577E-0001
  2.708045E+0000 -1.178936E+0000
 -1.180653E+0000  4.767918E+0000
 -2.017605E+0000 -1.129868E+0000
  1.031969E+0000 -1.294366E-0001
 -2.750748E-0001  7.453901E-0001
 -1.233539E+0000  8.574656E-0001
  4.095690E-0001  6.927237E-0002
 -1.462286E-0001  2.256064E+0000
  2.961434E+0000 -1.032147E+0000
  1.502291E-0001  4.206626E+0000
 -1.140116E+0000  1.560719E+0000
 -2.041355E+0000 -3.419457E+0000
  1.241423E+0000 -1.851201E+0000
  1.855431E+0000  2.786548E+0000
 -1.738519E+0000  4.359379E+0000
 -1.931498E+0000  1.167043E+0000
  1.675669E+0000 -3.817946E+0000
  1.902860E+0000  1.621842E+0000
  1.591892E+0000  2.906759E-0001
 -3.652184E+0000  1.614840E+0000
  2.914056E+0000 -4.239157E+0000
  1.009466E+0000  1.913856E+0000
  3.772241E-0001  3.546454E+0000
 -2.032449E+0000  1.449415E+0000
 -1.488702E-0001 -1.406073E+0000
  1.396299E+0000  7.646530E-0001
  1.554721E+0000  4.313877E+0000
  2.036454E-0001 -1.660250E+0000
 -3.715597E+0000 -6.765371E-0002
  5.408144E+0000 -6.170418E-0002
  1.868932E-0001  4.238714E+0000
 -8.860315E-0001  3.342619E-0002
 -2.049101E+0000 -2.739885E+0000
  2.598209E+0000 -9.501802E-0001
 -1.711657E+0000 -6.701508E-0001
 -2.080723E+0000 -9.361127E-0001
  1.657699E+0000  2.971927E+0000
 -7.893535E-0001  1.132856E-0001
 -1.987784E+0000  4.230601E-0001
  9.705433E-0001 -8.779088E-0001
  1.778543E-0001  8.197858E-0001
  1.498881E+0000  8.465904E-0001
 -4.720405E+0000 -1.505211E+0000
  1.682471E+0000 -5.656812E+0000
  1.921510E-0001  3.322643E+0000
 -2.843953E-0001  3.323056E+0000
 -1.901072E+0000  1.004002E+0000
  4.388390E-0001 -1.304504E-0001
 -1.325262E-0001 -4.951173E-0001
  3.855654E-0001 -1.186376E-0001
  4.249249E-0001  2.075982E+0000
 -9.893890E-0001  1.735472E-0001
 -5.918860E+0000  3.816774E-0001
  5.842103E+0000 -4.136534E+0000
 -8.743840E-0001  3.008283E+0000
 -1.618490E-0001  1.150532E+0000
 -3.430144E+0000 -2.993632E+0000
  9.110201E-0001 -2.933931E+0000
  2.718705E+0000  7.217745E-0001
 -1.290041E+0000  2.241491E+0000
 -3.509879E+0000 -1.955512E+0000
  2.106813E+0000 -2.375679E+0000
  5.875531E-0001  7.294965E-0001
  8.490177E-0001  1.235790E+0000
 -1.868408E-0001 -1.784407E+0000
 -3.686291E-0001 -8.303067E-0002
  5.591354E-0002 -2.393948E-0001
 -3.807507E-0001  1.576649E+0000
  3.260136E-0001  4.175693E-0001
 -1.258639E+0000  6.442776E-0001
  8.768608E-0001  2.201502E+0000
 -6.935698E-0001 -3.315828E+0000
 -1.798708E+0000  2.924231E+0000
  1.507871E+0000 -8.732384E-0002
  4.067066E-0001 -1.495256E+0000
 -3.935291E-0001 -4.002455E-0001
  1.598009E-0002 -1.350243E+0000
  1.230152E+0000 -2.230689E-0001
 -1.095364E+0000 -1.086283E+0000
 -3.393402E-0001  6.652261E-0001
  9.935505E-0001 -8.625507E-0001
  1.729467E+0000  1.220810E+0000
 -2.184405E+0000  1.035089E+0000
 -5.738602E-0001 -3.924649E+0000
  2.982619E+0000 -1.695423E+0000
 -2.582154E+0000 -1.140765E-0001
 -8.875391E-0003  2.330310E+0000
 -5.288921E-0001 -1.059871E+0000
 -1.835439E-0001  2.181832E+0000
  2.394699E+0000  9.313222E-0001
 -2.792983E+0000  2.564008E+0000
  1.714970E+0000 -3.478935E+0000
 -2.739865E-0002 -2.263296E+0000
  3.606292E+0000  3.586896E+0000
 -3.755640E+0000  1.777676E+0000
 -1.247557E+0000 -3.181208E+0000
  3.088804E+0000  2.284236E+0000
  2.619812E+0000  3.061639E+0000
 -6.526696E+0000  3.119820E+0000
  3.460985E+0000 -4.533360E+0000
  3.391410E+0000 -6.752499E-0001
 -7.477280E-0001  5.121637E+0000
 -5.020658E+0000  1.552511E+0000
 -1.569556E+0000 -3.120402E+0000
  4.204381E+0000 -5.141872E-0001
 -1.328738E+0000  7.459728E+0000
 -1.265951E+0000 -1.404590E-0001
 -1.303516E+0000 -5.217671E+0000
  1.115689E-0001 -1.333961E+0000
  3.464703E+0000  1.455033E+0000
 -3.818403E+0000  2.144052E+0000
 -3.697064E-0001  1.016192E+0000
 -1.124274E+0000 -1.200720E+0000
  2.038202E+0000 -8.947527E-0001
 -6.207008E-0001  8.663646E-0001
 -2.106083E+0000  5.459586E-0001
  1.578770E+0000  6.728809E-0001
 -5.924164E-0002 -3.453277E-0001
  7.478060E-0002  4.644158E+0000
 -4.631579E-0001  9.235294E-0001
 -6.902300E-0001  8.155460E-0001
  4.638980E+0000  1.804418E+0000
 -1.268711E+0000  4.488178E+0000
 -2.132988E-0001  1.282235E+0000
 -2.907416E+0000 -2.043273E+0000
  3.858386E+0000 -2.774873E+0000
  9.004883E-0001  1.880806E+0000
 -7.476847E-0001  3.745326E+0000
 -2.963835E+0000 -5.436800E-0001
 -5.516464E-0003 -1.387796E+0000
  1.296271E+0000  1.720484E+0000
 -1.431591E+0000  2.069113E+0000
  2.675639E-0002 -2.418533E+0000
  1.477883E+0000  1.935204E+0000
  2.223913E+0000  2.479730E-0001
 -1.169188E+0000  1.746879E+0000
 -2.549958E+0000  1.493931E+0000
  2.080632E+0000 -1.696951E+0000
  1.086451E-0001  2.260696E+0000
 -4.026653E+0000 -3.985576E-0001
  2.671755E+0000 -1.119834E+0000
 -9.006464E-0001  1.088648E+0000
 -5.341485E-0001  1.613389E+0000
  1.835665E-0001 -2.493412E+0000
  4.586928E-0002 -1.783484E+0000
  1.871139E+0000  2.786174E+0000
 -3.497735E-0001  1.615584E+0000
 -1.284048E+0000  1.171425E+0000
  1.412125E+0000 -2.134448E+0000
  7.147056E-0001  1.005627E+0000
  9.869709E-0002  5.169544E+0000
  1.538625E+0000  6.286719E-0001
 -3.410328E+0000  6.541686E-0001
  1.856968E+0000 -2.267768E+0000
  8.322198E-0001 -1.475852E+0000
 -7.514107E-0001  4.398341E+0000
 -3.018634E+0000 -2.372779E+0000
 -1.503302E+0000 -1.588086E+0000
  4.793870E+0000 -2.045987E+0000
 -1.560804E+0000  2.954793E+0000
 -1.561305E+0000 -7.088709E-0001
  1.182380E+0000 -3.318718E+0000
  1.594790E+0000  3.195912E+0000
  1.184872E-0002  1.042191E+0000
 -1.707646E+0000 -2.559625E+0000
 -2.141193E+0000 -2.149243E+0000
  4.779197E+0000 -1.920925E-0001
  1.658387E-0001  2.486419E+0000
 -4.261957E-0001  2.173487E+0000
  4.600262E-0001 -2.736475E+0000
  1.039832E-0001 -2.847736E+0000
  8.330146E-0001 -5.267748E-0001
 -7.998334E-0001 -2.545112E+0000
 -7.920713E-0001  1.185965E+0000
 -4.227200E-0001 -2.785854E+0000
 -4.478618E-0001 -3.758008E-0001
  2.312183E+0000  6.125823E-0001
 -2.160199E+0000  2.010413E+0000
 -7.444056E-0001 -1.423127E+0000
  1.261174E+0000  2.001337E+0000
  2.399048E-0001 -1.911442E+0000
 -4.169665E+0000  9.808601E-0001
  2.161467E+0000 -2.626411E+0000
  1.773429E-0001  1.387885E+0000
  1.349885E+0000  2.538527E+0000
 -9.915434E-0001 -1.730989E+0000
 -4.154233E-0002 -7.943203E-0001
  1.406620E+0000  6.882512E-0001
 -1.461264E-0001  2.485717E+0000
 -2.450101E+0000  3.155793E+0000
 -1.450339E+0000 -3.007702E+0000
 -7.238704E-0001  1.109006E-0001
  5.011537E+0000  2.073913E+0000
 -3.354754E+0000  5.007959E-0001
 -1.804825E+0000 -1.984760E+0000
  2.619119E+0000 -4.767411E+0000
  3.354223E+0000  1.997750E+0000
 -1.934364E-0001  2.304019E+0000
 -2.852833E+0000 -2.530348E+0000
  2.301084E+0000  2.563504E-0001
  7.491733E-0001  7.344015E-0001
 -6.407229E-0001  1.090636E+0000
 -1.340087E+0000 -1.659393E+0000
  1.253515E+0000 -1.715008E+0000
  1.100150E+0000  1.364853E+0000
 -1.252234E+0000  6.677663E-0001
 -4.495540E-0001 -1.032347E+0000
  2.193980E+0000  1.246328E+0000
 -1.388271E+0000 -5.648090E-0001
 -3.017429E+0000 -2.592254E+0000
  4.826026E+0000 -2.817764E+0000
  1.503115E+0000  2.915347E+0000
 -3.004472E+0000  4.279794E-0001
  1.159624E+0000 -3.218605E+0000
  2.063723E+0000 -9.868375E-0001
 -1.433560E+0000  2.316761E+0000
  4.512513E-0001 -2.834494E+0000
  1.301102E-0001  1.966104E-0001
  6.417651E-0001  2.461932E+0000
 -7.288530E-0001  1.085476E+0000
 -2.630577E+0000 -2.624560E-0001
  1.097870E+0000 -1.047696E+0000
  1.943699E+0000  3.283138E+0000
 -3.115472E+0000  4.877071E+0000
 -3.178364E+0000 -5.861746E+0000
  1.678904E+0000 -2.143724E+0000
  1.659298E+0000  1.942072E+0000
 -1.672995E+0000  1.073896E+0000
 -1.772777E+0000 -1.446484E+0000
  7.794619E-0001 -4.151321E+0000
  9.753428E-0001  2.319572E+0000
 -9.810195E-0001  1.938656E+0000
 -1.919576E+0000 -5.595824E-0001
  1.306623E+0000 -1.935007E+0000
  8.206803E-0001  3.253026E+0000
  4.382015E-0001  6.220642E-0001
 -4.883865E+0000 -3.406191E-0001
  3.429815E+0000 -2.909445E+0000
 -7.236784E-0001  1.642822E+0000
 -1.373238E-0002  3.130219E+0000
 -1.648157E+0000 -2.045390E+0000
 -3.358722E-0001 -1.359451E+0000
  4.750509E+0000  2.610613E+0000
 -1.876365E+0000  2.564925E+0000
 -2.696454E+0000 -3.515289E+0000
  5.853278E+0000 -1.935093E+0000
 -2.154052E+0000  6.266627E+0000
  2.132088E+0000 -5.427907E-0001
 -1.996221E+0000 -2.280419E+0000
  1.219715E+0000 -4.806075E-0001
  2.515775E+0000 -2.637056E+0000
 -4.807156E+0000  2.105615E+0000
  1.964520E+0000 -1.570521E+0000
 -2.347070E+0000  1.535236E+0000
  4.715993E-0001  5.658649E-0001
 -1.148946E+0000  4.999294E-0001
 -2.687468E-0001  1.445705E+0000
 -2.845226E+0000 -4.788357E-0001
 -1.334412E+0000 -1.931398E+0000
  6.935360E-0001 -3.658546E-0001
  2.148737E+0000  2.677519E-0001
 -2.991193E+0000  6.914861E-0001
  1.134146E+0000  1.038466E+0000
 -1.406768E+0000 -1.130490E+0000
  1.093097E+0000  3.784606E+0000
  2.012912E+0000  4.899448E-0001
 -2.609954E+0000  2.229171E+0000
  3.481673E-0001 -9.045718E-0001
  6.217504E-0001 -3.467871E+0000
  1.394653E+0000 -1.816735E+0000
 -1.171515E+0000  2.278997E+0000
 -2.146717E+0000 -3.607815E+0000
  9.378817E-0002 -3.103079E+0000
  2.558372E+0000  1.029245E+0000
 -3.809805E-0001  3.091604E+0000
 -1.044840E+0000 -3.541165E-0001
 -2.216756E+0000  3.996958E-0001
  3.714403E+0000 -1.379994E+0000
  5.658438E-0001  5.356668E+0000
  9.478416E-0001  1.073826E+0000
 -4.631380E+0000 -1.884650E+0000
  2.767068E+0000 -4.103318E+0000
  4.836583E+0000  3.212024E+0000
 -2.574907E+0000  5.985658E+0000
 -5.336036E+0000 -3.420440E+0000
  2.460030E+0000 -4.997888E+0000
  4.733998E+0000  3.340487E+0000
 -3.257540E+0000  5.950669E+0000
 -1.298251E+0000 -2.082520E+0000
 -2.029308E-0001 -4.294861E+0000
  5.128725E+0000 -2.973354E-0001
 -1.222704E+0000  5.899297E+0000
 -4.327615E+0000 -8.990338E-0002
 -3.085386E-0001 -1.352880E+0000
  2.584906E+0000  3.127873E+0000
 -1.596212E+0000  3.995828E+0000
 -2.472271E+0000 -2.097030E+0000
  1.134880E+0000 -6.051868E+0000
  3.964466E+0000  2.882157E+0000
  1.280505E+0000  4.633069E+0000
 -7.062189E+0000  4.481019E-0001
  3.551047E+0000 -6.640794E+0000
  1.090504E+0000  2.046312E+0000
 -2.553524E-0001  1.740722E+0000
 -4.417990E+0000 -4.148571E+0000
  3.885193E+0000 -1.578181E+0000
  2.057707E+0000  1.168237E+0000
 -2.360714E+0000  1.878287E+0000
 -1.412031E+0000 -4.973541E+0000
  1.407371E+0000  2.296771E-0001
  2.719610E+0000  3.047617E+0000
 -1.075913E+0000  2.207438E+0000
 -1.484901E+0000 -2.697560E+0000
 -5.659488E-0001 -1.074797E+0000
  3.770919E+0000  1.785954E+0000
 -1.694661E+0000  3.131059E+0000
 -1.261796E+0000  9.082357E-0001
 -8.604233E-0002 -1.567593E+0000
  1.373111E+0000  2.852478E+0000
 -4.384909E-0001  1.070196E+0000
 -4.942643E-0001  7.750605E-0001
  1.279861E+0000 -1.067696E+0000
 -1.433291E+0000 -1.350863E+0000
  1.672643E+0000  1.290057E+0000
 -1.780698E-0001  2.856008E+0000
 -1.128879E+0000  8.495607E-0001
 -8.687436E-0001  9.260786E-0001
  2.041098E+0000  2.003496E-0001
  9.535859E-0001  5.741967E-0001
 -2.693292E-0001 -5.933481E-0001
 -2.650470E+0000  6.350934E-0001
 -7.906006E-0001 -2.678109E+0000
  1.744734E+0000 -1.309352E+0000
  2.596189E+0000  1.453400E+0000
 -2.884411E+0000  4.509095E-0001
 -5.416793E-0002 -1.103952E+0000
  1.720308E+0000  6.526115E-0001
 -2.690189E+0000  9.024755E-0001
  2.395717E+0000  6.943624E-0001
 -1.583196E+0000 -5.296894E-0001
 -3.462841E-0001 -1.302707E+0000
  7.810339E-0001 -7.608893E-0001
 -1.204632E+0000 -3.861456E-0001
  8.939614E-0001  1.658557E+0000
  3.057119E-0001 -7.179994E-0001
 -4.848785E-0001 -1.561267E+0000
  3.325142E+0000 -1.210609E+0000
 -1.407950E+0000  2.340165E+0000
  7.681355E-0001  7.255831E-0001
 -5.246299E-0001  1.458943E+0000
 -9.443754E-0001 -1.587387E+0000
  1.937092E+0000 -1.055957E+0000
 -9.717220E-0001  6.585005E-0001
  3.282910E-0002 -4.722392E-0001
  9.812462E-0001 -5.169504E-0001
  7.896314E-0001  1.255152E+0000
 -2.142210E+0000 -1.352361E+0000
 -7.367054E-0001  6.978016E-0001
  2.315747E+0000  1.047191E+0000
 -2.049317E+0000  3.123956E+0000
 -1.808817E+0000 -1.440255E+0000
 -7.583267E-0001 -2.254487E+0000
  3.168286E+0000  2.688191E+0000
  8.442007E-0001  2.085327E+0000
 -2.107473E+0000 -1.231654E+0000
 -1.120883E+0000 -1.745436E+0000
  3.173181E+0000 -1.374823E+0000
 -1.984624E+0000  3.704231E+0000
 -2.217219E+0000 -2.521373E-0001
  2.429678E+0000 -5.842958E-0001
  4.522094E+0000  1.969853E-0001
  3.019901E-0001  4.033972E+0000
 -4.630282E+0000 -1.075043E+0000
  3.795503E+0000 -1.572984E+0000
  3.732592E+0000 -4.098246E-0002
 -3.484485E+0000  3.731887E+0000
 -2.090673E+0000 -4.032080E+0000
  1.304555E+0000 -2.980588E-0001
  1.645775E+0000  3.142640E+0000
 -2.390384E+0000  1.505550E+0000
  1.048023E-0001 -1.078136E+0000
  3.284304E+0000 -2.840883E+0000
 -1.660799E+0000  2.340597E+0000
 -1.672417E+0000 -4.952097E-0001
  2.221103E-0001  1.879615E-0001
  3.011248E+0000  1.596040E+0000
  6.390780E-0001  1.426017E+0000
 -1.092898E+0000 -2.226488E-0001
 -1.231424E+0000 -7.769281E-0001
  1.511106E+0000 -2.164811E-0001
  9.015170E-0001 -1.032102E+0000
 -2.936216E-0001  9.643102E-0001
 -7.173511E-0001 -1.920201E+0000
 -1.685986E+0000 -1.164549E+0000
  1.160505E-0002 -3.979545E+0000
  2.263471E+0000 -1.986855E+0000
 -4.450720E-0001 -6.833687E-0002
 -4.833902E-0002 -1.713150E+0000
 -5.360156E-0001  1.577176E+0000
  2.094257E+0000  1.954435E+0000
 -8.800042E-0001  2.455765E-0002
 -2.134905E+0000 -1.492923E-0001
  1.728086E+0000 -2.056918E+0000
  2.837041E-0001  1.802322E+0000
  1.630519E-0001 -8.572273E-0001
 -2.290888E+0000 -9.939947E-0002
  4.135375E+0000  2.254805E+0000
 -2.413155E+0000  2.098554E+0000
 -4.465363E-0001 -1.322605E+0000
 -1.076785E+0000  1.006483E+0000
  5.355931E-0001  1.224670E+0000
 -1.088636E+0000  1.100388E+0000
 -1.321462E+0000  1.550280E+0000
 -2.273106E+0000 -8.401796E-0001
  2.446195E+0000  1.040391E+0000
  1.968378E-0001  1.527580E+0000
 -1.782791E+0000  1.487392E+0000
  8.881323E-0001  2.334994E-0001
  4.626441E-0002 -6.473938E-0001
  1.086633E-0001 -1.313991E+0000
  6.425232E-0001 -6.539145E-0001
 -2.084515E+0000  2.896691E+0000
  1.793788E+0000  3.703871E-0002
 -4.492208E-0001  1.671068E+0000
 -1.265911E+0000 -1.986964E+0000
  4.319207E-0001 -2.642863E-0001
  2.348071E+0000  1.081975E+0000
 -2.862015E+0000 -4.025951E-0001
  1.917884E+0000 -8.952907E-0001
  5.098059E-0001  1.400972E-0001
 -6.521147E-0001  2.740822E-0001
  8.644904E-0001  1.086299E+0000
 -1.566892E+0000  1.814742E+0000
 -2.320070E-0001  1.142963E+0000
 -6.308627E-0001 -3.690560E-0001
  2.927114E+0000 -2.418248E+0000
  2.472661E-0001 -1.793781E-0001
  5.951332E-0001  2.792991E+0000
 -1.223458E+0000 -4.171254E+0000
  1.166661E+0000  1.351154E+0000
  1.130425E+0000  5.935532E-0001
 -1.695544E+0000  5.191470E-0001
  3.495373E+0000  9.089443E-0001
 -1.754452E+0000  1.958429E+0000
  2.290611E-0002 -1.473653E+0000
 -4.484464E-0001  2.476842E+0000
  1.365660E+0000  2.136631E-0001
  9.820387E-0001  1.560880E+0000
  1.121229E+0000 -5.828053E-0001
 -1.395511E+0000  2.693881E-0001
  1.476976E-0001 -2.910720E+0000
  1.733746E-0001  1.424978E+0000
  8.307079E-0001 -8.616630E-0001
 -1.663650E-0001 -6.544713E-0001
 -1.608306E+0000 -1.072437E+0000
  2.571689E+0000  1.092722E+0000
 -1.616582E+0000 -8.748876E-0001
  1.827364E+0000  4.477054E-0001
 -2.826011E+0000  7.837018E-0001
  1.145133E+0000  5.107958E-0001
 -3.607001E-0001 -3.227138E-0001
 -3.726959E-0001  1.171321E+0000
  7.570783E-0001  1.835658E+0000
 -8.162629E-0001 -8.742629E-0001
 -4.687268E-0001  2.274006E+0000
  1.465860E+0000 -2.634983E+0000
 -2.087160E+0000  1.724310E+0000
  1.175760E+0000 -1.357773E+0000
  3.699874E-0001  1.344208E+0000
 -2.045279E+0000  8.322304E-0001
  8.914349E-0001 -1.680674E+0000
 -3.856603E+0000 -7.509384E-0001
  3.997969E+0000 -7.520502E-0001
  1.243869E+0000  1.237490E+0000
 -1.599979E+0000 -5.090043E-0001
 -2.208060E+0000 -5.435865E+0000
  4.751799E+0000 -6.870022E-0001
  5.619618E-0001  1.819786E+0000
 -1.267084E+0000  6.570886E-0001
 -1.724458E+0000  2.504482E-0001
  1.578746E+0000 -4.123670E-0001
  1.168594E+0000  2.826901E+0000
 -7.653844E-0001 -3.775990E-0001
  2.428510E+0000 -1.193494E-0001
  1.459130E+0000  6.098221E-0001
 -2.631412E+0000 -7.691407E-0001
 -1.388375E+0000 -3.824730E+0000
  2.505972E+0000  2.462726E+0000
  5.125454E-0001  2.145800E+0000
 -2.707597E+0000 -2.804157E+0000
  5.643091E-0001 -2.948168E-0001
  2.946227E+0000 -4.745517E-0001
 -1.206629E-0001  7.370529E-0001
 -4.942680E-0001 -1.540168E+0000
  5.498231E-0001  3.819091E+0000
  1.674065E+0000  2.321383E+0000
 -3.271531E+0000 -5.937690E-0001
  1.604967E+0000 -1.339291E+0000
  2.692431E+0000  1.968749E+0000
 -4.867811E-0001  1.415204E+0000
 -1.344508E+0000  9.899486E-0001
  8.016603E-0001 -3.087732E+0000
  1.321748E+0000  6.699380E-0001
  3.798678E+0000  8.147931E-0001
 -4.193623E+0000  3.293804E+0000
  1.115535E-0001 -1.732199E+0000
 -5.132401E-0001  1.101778E+0000
  2.297221E-0001 -2.290849E+0000
 -1.456241E+0000  1.133196E+0000
 -1.732186E+0000  5.332698E-0001
  1.519947E+0000 -3.903181E+0000
 -3.674231E-0001  2.013689E+0000
 -1.363370E+0000  2.693726E+0000
  2.221584E+0000 -1.425127E-0001
  6.321841E-0001 -2.980599E+0000
  1.450336E+0000  1.965560E+0000
  4.704307E-0001  1.610215E+0000
 -2.187410E+0000  1.390938E+0000
 -7.018374E-0003 -2.859383E+0000
  2.480619E+0000 -1.406913E+0000
  1.207244E+0000  1.957889E+0000
 -4.052249E+0000  4.986116E-0001
 -1.691633E+0000 -2.764817E+0000
  3.224150E+0000 -2.383322E+0000
  4.831018E-0001  5.669748E+0000
 -1.914540E+0000  1.719196E+0000
 -1.166483E+0000 -4.265074E+0000
  1.058803E+0000 -1.368979E+0000
  3.872911E+0000  1.460376E+0000
 -3.756768E+0000 -1.105592E+0000
 -6.763995E-0001 -4.474819E+0000
  9.853022E-0001 -5.449854E-0001
  1.094213E+0000  5.297029E+0000
 -2.735544E+0000  1.286567E+0000
 -3.164180E+0000 -2.957629E+0000
  3.018134E+0000 -2.287908E+0000
  4.500514E+0000  4.706296E+0000
 -4.475204E+0000  4.951263E+0000
 -6.544816E-0001 -4.120426E+0000
  1.497547E+0000 -3.266692E+0000
  4.669083E+0000  3.928090E+0000
 -1.525591E+0000  2.936031E+0000
 -5.114870E+0000  2.135129E-0001
  2.375734E+0000 -5.113663E+0000
  1.774130E+0000  1.174991E+0000
  1.956898E+0000  3.539199E+0000
 -5.486330E+0000 -1.308442E+0000
  3.225074E+0000 -4.864058E+0000
  3.594272E+0000  3.078846E-0001
  3.650430E-0001  5.796995E+0000
 -3.569485E+0000 -3.570011E+0000
  1.542025E+0000 -2.685848E+0000
  2.751758E+0000 -2.648072E-0001
 -2.725018E-0001  1.372248E+0000
 -4.178936E+0000  7.188155E-0001
  2.457720E+0000  1.301727E+0000
  1.429455E+0000  7.548187E-0001
 -1.406427E+0000  2.222450E+0000
 -4.382320E-0001  5.412694E-0001
 -1.411169E+0000 -3.088808E+0000
  1.118395E+0000 -2.434484E-0001
  1.717804E+0000  1.576801E+0000
 -4.335628E+0000 -1.213120E+0000
  8.798878E-0001 -1.294566E+0000
  3.292135E+0000  1.372818E-0001
 -1.443072E+0000  3.925709E+0000
 -2.170754E+0000  2.123381E+0000
 -2.428896E-0001 -2.899192E+0000
  2.016398E+0000  1.356771E+0000
 -8.416789E-0001  3.930734E+0000
 -2.744241E+0000 -2.217334E+0000
  9.662648E-0001 -1.579587E+0000
  3.352677E+0000  1.566054E-0001
 -1.382844E+0000  2.888005E+0000
 -2.617261E+0000 -2.625923E+0000
  7.394947E-0001 -3.292784E+0000
  1.882196E+0000 -8.342311E-0001
 -2.912464E+0000  2.812985E+0000
  2.194755E+0000 -1.543188E+0000
 -1.552417E-0001 -1.573914E+0000
  4.012722E+0000 -6.226478E-0001
 -2.326575E+0000  2.738467E+0000
  8.700753E-0002 -1.684670E+0000
  4.246277E-0001  2.760473E+0000
 -1.096500E+0000  2.028360E+0000
  1.229687E+0000 -2.694687E+0000
  8.224263E-0001 -1.292025E+0000
  2.268942E-0001  1.607099E+0000
 -5.561598E-0001 -2.273348E+0000
 -9.687200E-0001  3.173520E-0001
  2.244619E+0000  7.943688E-0001
 -2.363184E+0000  1.406327E+0000
 -2.162704E+0000  3.150179E+0000
  1.632186E+0000 -1.841393E+0000
  2.733695E-0001 -1.734769E+0000
  6.819475E-0001  2.996092E+0000
 -1.645724E+0000  1.807720E+0000
 -6.244150E-0001 -3.305584E-0001
 -5.500784E-0002  9.885170E-0001
  6.353138E-0001 -1.540688E+0000
  6.688278E-0001  1.605568E+0000
  1.783007E+0000  1.811370E-0001
 -1.084961E+0000  1.410273E+0000
 -2.220537E+0000  2.169598E+0000
 -1.355312E-0001 -1.229286E+0000
  3.825859E-0001 -4.661634E-0001
 -1.982622E-0001  4.588219E-0001
  4.225788E-0001 -2.561296E+0000
  2.406612E+0000 -1.136960E+0000
 -2.348147E+0000  4.021234E+0000
  1.378237E+0000 -2.613392E+0000
 -1.315599E+0000 -2.847201E-0002
  3.106884E-0002  1.709476E-0001
  1.290804E-0001 -1.642359E+0000
  9.032822E-0001 -3.653987E-0001
 -1.104688E+0000  3.707793E+0000
 -1.297689E+0000 -5.371226E+0000
  1.694643E+0000 -3.139015E+0000
  1.594936E+0000  3.233385E+0000
 -2.447799E+0000  1.587668E+0000
 -2.660040E-0001 -1.659732E+0000
  2.101583E-0001 -1.225525E+0000
  8.995915E-0001  2.611815E+0000
 -1.164812E+0000  1.039557E+0000
  1.934817E-0001 -3.762628E+0000
  1.076104E+0000  1.837478E+0000
  1.586772E+0000 -1.143771E+0000
 -2.633787E+0000  2.331225E+0000
  1.907305E+0000 -2.685288E+0000
 -1.116316E+0000  8.429699E-0001
  2.356285E+0000  1.371026E+0000
 -2.856725E+0000  1.023640E+0000
 -8.787342E-0001 -2.477312E+0000
  1.462466E+0000  2.704751E+0000
 -2.597352E+0000  1.223270E+0000
  6.209037E-0001 -3.276352E-0001
  1.783958E-0001 -3.007190E+0000
  3.164309E+0000 -1.008806E-0001
 -5.969455E-0001  3.139931E+0000
 -4.020915E+0000 -2.179762E-0002
  1.392378E+0000 -3.289487E+0000
  2.464354E+0000  1.282728E+0000
 -2.820563E-0001  2.071846E+0000
 -8.246327E-0002 -1.563269E+0000
  6.561582E-0001  3.820470E+0000
 -8.776508E-0001  2.145009E+0000
 -1.517491E+0000  3.047114E+0000
 -1.251646E+0000  7.432063E-0001
 -1.436551E-0001 -4.276503E-0001
  2.018365E+0000  3.043756E+0000
  3.692621E-0001  1.001857E+0000
 -2.826422E+0000 -1.631400E+0000
  1.964767E+0000 -7.001282E+0000
  1.422435E+0000  3.672198E+0000
 -1.388575E+0000  2.465764E+0000
 -3.052588E+0000 -2.272275E+0000
  1.521946E+0000 -1.155820E-0001
  2.785624E+0000  2.014099E+0000
 -5.871287E-0001  1.580659E+0000
 -5.496127E-0001 -1.653044E+0000
 -1.689503E+0000 -4.237495E-0002
 -1.671805E-0002  1.468265E-0001
  1.981526E+0000 -1.573949E+0000
 -1.972697E+0000  1.987303E+0000
 -2.354323E+0000 -3.238234E+0000
  1.364380E+0000 -3.521827E+0000
  3.364293E+0000  3.912451E+0000
 -1.039061E+0000  4.866059E+0000
 -2.496913E+0000 -1.955984E+0000
  5.598294E-0001 -2.495550E+0000
  4.448777E+0000  6.948547E-0001
 -2.119562E+0000  2.143946E+0000
  2.998456E-0001 -9.568495E-0001
  5.768830E-0001 -1.860779E+0000
  9.005588E-0001 -2.605919E-0001
 -1.713713E-0001  3.419417E-0001
 -1.091227E+0000 -2.371410E+0000
  1.766714E+0000 -1.246305E+0000
 -3.545563E-0001 -3.875310E-0001
  2.471717E+0000 -1.146614E+0000
 -4.250577E-0001  6.268843E-0002
 -2.031162E+0000 -1.887612E+0000
  2.020692E+0000  7.001982E-0001
  5.408067E-0001  2.349085E-0001
  6.762230E-0001 -1.294025E+0000
 -2.460607E+0000  7.864582E-0001
  1.403278E+0000 -2.514177E+0000
  1.314507E+0000 -1.291544E-0001
  1.692977E+0000  3.197454E+0000
 -2.676919E+0000 -1.535848E+0000
 -1.280752E+0000 -2.234122E+0000
  3.108489E+0000 -1.364199E+0000
 -1.572281E-0001  5.082111E+0000
 -3.518095E+0000 -1.236834E+0000
 -7.304811E-0002 -4.401957E+0000
  3.439102E+0000 -1.758137E+0000
 -9.188544E-0001  1.434256E+0000
 -1.834512E+0000  2.614723E+0000
  2.634709E-0001 -1.749029E+0000
 -8.648450E-0001  5.459948E-0001
 -1.799484E-0001  2.447655E+0000
  2.091889E-0002  1.772589E-0001
 -5.288474E-0001  1.210986E-0001
  7.167677E-0001 -1.341706E+0000
 -1.775003E+0000  2.075191E+0000
  1.955040E+0000 -9.115817E-0001
 -1.152400E+0000 -2.759441E-0001
  1.495558E+0000  1.749259E+0000
  9.129663E-0001 -7.703474E-0001
 -1.916335E+0000  1.971463E+0000
 -7.046215E-0001 -3.998540E+0000
 -3.805190E-0001  9.379167E-0001
  1.927548E+0000  3.305728E+0000
 -6.120819E-0001 -7.160873E-0001
 -3.069126E+0000  1.508458E+0000
  7.803931E-0001 -3.429483E+0000
 -1.099327E+0000  1.609871E+0000
  6.328298E-0001  3.056308E+0000
  3.190466E-0001 -8.751883E-0001
 -2.236732E+0000 -1.265886E+0000
 -6.880712E-0001  1.955055E-0001
 -1.626769E+0000  4.086733E-0001
  3.179213E+0000  1.111830E+0000
 -3.722802E+0000 -8.880761E-0001
  2.214340E+0000 -2.489253E-0001
  1.470113E+0000  1.282085E-0001
 -7.602204E-0001  2.087984E+0000
  2.509014E-0001  4.774644E-0001
 -7.644461E-0001  9.236653E-0001
 -3.046110E-0001 -1.562484E+0000
  3.908244E-0001 -1.855533E+0000
  2.500468E+0000  3.209725E+0000
 -2.113349E+0000  6.809318E-0001
 -1.456736E+0000 -1.929020E+0000
  4.979727E-0001 -8.118373E-0001
  1.825086E+0000  1.963612E+0000
 -1.372388E+0000 -9.728710E-0001
 -1.082128E-0002  1.182094E+0000
  2.509968E+0000  2.849659E+0000
 -6.406273E-0001 -9.355159E-0001
  4.724367E-0001 -1.384321E-0001
  1.133392E+0000 -9.072876E-0001
 -1.809468E+0000  4.214454E-0001
  9.996461E-0001 -3.663751E+0000
  1.808511E+0000 -1.921820E+0000
  3.848307E-0001  3.021903E+0000
 -1.113236E+0000 -9.163700E-0001
 -1.179193E+0000 -2.204176E+0000
  2.857251E-0001 -1.833413E-0001
  1.199873E+0000 -1.940016E-0001
 -1.540501E+0000  2.482208E-0001
  6.929041E-0001  2.457995E-0001
  2.377486E+0000 -1.032904E+0000
 -8.406998E-0001  2.030097E+0000
 -2.056471E+0000 -6.698411E-0001
  1.540876E-0001  8.008663E-0001
 -4.736398E-0001  1.844760E+0000
 -1.303625E+0000 -1.466866E+0000
  1.043076E+0000 -3.499611E-0001
  1.291713E+0000  5.044076E+0000
 -6.226648E-0001  1.415261E-0001
 -2.448872E-0001 -2.650398E+0000
  3.591207E-0001 -2.391458E+0000
  3.566575E-0001  2.781183E+0000
 -5.747264E-0002  4.921094E-0001
  8.680203E-0001 -1.338679E+0000
 -2.630496E+0000  1.664619E-0001
  7.633036E-0001 -1.511627E+0000
  1.318692E+0000  3.250619E+0000
 -1.567604E+0000  4.308030E+0000
 -4.908587E+0000 -1.295418E+0000
  1.656486E+0000 -1.766035E+0000
  1.780494E+0000  1.725430E+0000
 -4.400407E-0001  1.606790E+0000
 -2.161768E+0000 -3.024158E+0000
  1.805222E+0000 -2.870544E+0000
  3.628646E+0000  4.937077E-0001
 -1.298824E+0000  2.938675E+0000
 -2.427939E+0000 -1.494144E+0000
  8.820789E-0001 -1.913154E+0000
  1.971325E+0000  2.042709E+0000
 -3.251031E-0002  1.556995E+0000
 -2.284020E+0000 -4.983796E-0001
  1.506427E+0000 -1.549077E+0000
  2.870728E+0000 -9.706534E-0001
  1.999911E-0001  1.948219E+0000
 -1.996961E+0000 -1.678610E+0000
  2.257645E+0000 -1.193136E+0000
  7.434628E-0001  1.130713E-0001
 -3.136775E+0000  7.327896E-0001
  7.820708E-0001 -5.946444E+0000
  1.726823E+0000 -1.169114E-0001
 -1.352630E+0000  6.299562E+0000
 -1.558024E+0000 -3.729123E+0000
 -1.224808E+0000 -4.340393E+0000
  2.166473E+0000 -7.188110E-0001
 -4.905923E-0001  4.652158E+0000
 -2.691253E+0000 -4.229723E-0001
  2.162458E+0000 -2.963846E+0000
  2.401991E+0000  9.466455E-0001
 -3.022238E+0000  3.093640E+0000
 -1.087231E+0000 -2.842268E+0000
  3.118427E+0000 -4.437842E-0001
  3.111809E+0000  3.040292E+0000
 -3.956908E+0000  6.421716E+0000
 -2.154923E+0000 -2.001019E+0000
  3.558377E+0000 -1.697706E+0000
  1.865831E+0000  3.682219E+0000
 -2.751041E+0000  3.479604E+0000
 -2.456738E+0000 -4.041375E+0000
  2.373350E+0000 -3.632685E+0000
  2.033760E+0000  1.209755E+0000
  6.925971E-0001  2.493736E+0000
 -3.675494E+0000 -2.053229E+0000
  7.177146E-0001  9.257488E-0001
  2.580625E+0000  2.549270E-0001
 -3.060686E+0000  1.191834E+0000
 -8.711444E-0001 -3.691543E+0000
  1.833534E+0000 -1.603685E+0000
  3.909712E-0001  2.558917E+0000
 -3.540184E+0000  1.426695E+0000
 -4.943680E-0001 -4.446726E+0000
  1.938958E+0000 -8.836304E-0001
  1.103693E+0000  2.344903E+0000
 -4.732310E+0000  5.962165E-0001
  2.553227E+0000 -1.846968E+0000
 -1.177541E-0001 -8.659764E-0001
  1.910757E+0000 -8.394201E-0001
 -3.451622E+0000 -1.118482E+0000
  4.898639E+0000 -2.543110E+0000
 -1.670861E+0000  2.510613E-0001
  2.239143E+0000  2.349022E+0000
 -1.763514E+0000 -1.855865E+0000
 -6.471091E-0001 -3.948576E+0000
  2.596410E+0000  1.859586E+0000
 -1.342444E+0000  2.365315E+0000
 -1.980710E+0000 -2.010734E+0000
  2.105685E+0000 -8.323517E+0000
  3.647355E+0000  4.145965E+0000
  4.048359E-0001  5.426935E+0000
 -7.286388E+0000 -1.840160E+0000
  3.627882E+0000 -7.033267E+0000
  4.840108E+0000  3.433349E-0001
 -1.815493E+0000  4.199809E+0000
 -7.208902E+0000 -2.693819E-0001
  1.486667E+0000 -5.952545E+0000
  4.968566E+0000  1.238853E+0000
 -1.811808E+0000  5.636849E+0000
 -4.426105E+0000  4.345440E-0001
  2.895673E-0001 -5.745286E+0000
  2.314029E+0000  2.445871E+0000
 -6.842624E-0001  5.814650E+0000
 -2.375775E+0000 -1.340775E+0000
  4.460512E-0001 -3.001668E+0000
  2.710908E+0000 -2.318048E-0001
 -9.523049E-0001  7.279882E-0001
 -1.394757E+0000  6.832221E-0001
 -1.312541E+0000 -2.025287E+0000
  9.581007E-0001 -1.100528E+0000
  5.311229E-0005  3.732401E+0000
 -1.501154E+0000 -8.235804E-0001
 -2.823595E+0000 -1.602503E+0000
  2.847136E+0000 -4.215985E+0000
  1.791805E+0000  3.492345E+0000
 -1.191177E+0000  2.088953E+0000
 -2.695543E+0000 -3.745936E+0000
  3.585244E+0000 -2.344962E+0000
  7.606752E-0001  4.308761E+0000
  1.577246E+0000  4.875920E-0001
 -4.820174E+0000 -1.176800E-0001
  3.836753E+0000 -4.543086E+0000
  9.619990E-0001  1.974342E+0000
 -6.113563E-0001  2.060295E+0000
 -2.132986E+0000 -1.612926E+0000
  4.165243E-0001 -5.428398E+0000
  1.624850E+0000  6.649107E-0002
  1.139912E+0000  2.328304E+0000
 -2.109015E+0000  5.928138E-0002
  5.634624E-0001 -2.135523E-0001
  1.537842E+0000  1.077606E+0000
 -9.080551E-0002  2.640671E+0000
 -1.386330E-0001 -4.320488E+0000
  7.155694E-0001 -6.233134E-0001
  3.309209E+0000  1.557567E+0000
 -8.803219E-0001  3.147723E+0000
 -3.026722E+0000 -4.467920E+0000
  3.321637E-0001 -3.538025E+0000
  4.366673E+0000  1.822488E+0000
 -5.542698E+0000  4.581615E+0000
  8.030761E-0001 -1.586710E-0001
 -1.235370E+0000 -2.469432E+0000
  3.699403E+0000  2.657571E+0000
 -1.872691E+0000  1.874933E+0000
 -1.827546E+0000 -4.726187E-0001
 -2.281267E+0000 -1.731633E+0000
  2.117896E+0000 -9.256048E-0001
 -1.450669E+0000  2.070868E+0000
 -1.751238E+0000  3.875062E-0001
 -5.259043E-0003 -4.207515E+0000
  1.675787E-0001  1.488103E+0000
  2.470320E+0000  1.938441E+0000
 -3.596810E+0000 -6.105884E-0001
  9.026250E-0001 -2.830934E+0000
  3.335879E+0000  3.824814E+0000
 -3.665483E+0000  3.905010E+0000
 -1.079934E+0000 -3.098568E+0000
  1.636332E+0000  2.836497E-0001
  2.922323E+0000  8.273630E-0001
 -4.669384E+0000  2.650583E+0000
 -8.563930E-0001 -7.646699E-0001
  2.817945E+0000 -1.123362E+0000
 -1.898065E+0000  2.868280E+0000
 -1.960540E+0000 -1.689362E+0000
  1.301736E+0000  1.022678E+0000
 -3.601957E-0001  1.588052E+0000
  2.315061E+0000  6.048026E-0002
 -2.096852E-0001  8.874488E-0001
 -2.577478E+0000  1.268198E+0000
  1.689291E+0000 -1.995138E+0000
 -2.622406E+0000  1.351057E+0000
  3.161918E+0000  9.324910E-0001
 -3.426244E+0000  7.214208E-0001
  1.303450E+0000 -2.899852E+0000
 -7.628716E-0001  2.263271E+0000
  8.590136E-0002  2.320063E+0000
  9.563220E-0001  1.031907E+0000
 -3.139387E+0000  9.592690E-0001
  1.820797E+0000 -1.099583E+0000
  1.392616E-0001  1.152323E+0000
 -3.064628E+0000 -1.843603E-0001
  9.233838E-0001 -2.844677E+0000
  3.650409E+0000  8.587170E-0002
 -3.267752E+0000  2.606077E+0000
 -1.365919E+0000 -1.919570E+0000
  3.157461E-0001 -8.248610E-0001
  2.993192E+0000 -3.266803E+0000
 -8.604500E-0001  3.561141E-0001
 -5.191900E-0001 -2.938245E-0001
 -1.760639E+0000 -8.435844E-0002
  1.168959E+0000  3.078393E+0000
  2.534567E+0000  3.746828E-0001
 -1.879095E+0000 -2.037750E-0002
 -7.663290E-0001 -3.116964E-0001
 -8.413061E-0001 -2.971631E+0000
  4.361422E+0000  6.808609E-0001
 -2.290985E+0000  4.178493E+0000
 -2.537453E+0000 -3.438981E-0001
 -1.882130E+0000 -4.459440E+0000
  3.712617E+0000 -2.613920E+0000
  2.002084E-0001  4.320874E+0000
 -3.033258E+0000  1.679797E+0000
 -3.383598E+0000 -3.029202E-0001
  3.653482E+0000 -5.025836E+0000
  1.826469E+0000  3.737484E+0000
  5.848559E-0001  6.187857E-0001
 -3.632810E+0000  1.659222E+0000
  8.230876E-0001 -9.071701E-0001
  1.381555E+0000  2.952013E+0000
  7.017459E-0001  5.560009E-0001
  4.995380E-0001 -3.602736E+0000
 -2.293755E-0001  3.236644E-0001
  2.405468E+0000 -4.474976E-0001
 -1.364429E+0000 -1.682500E+0000
  6.933380E-0001 -5.755813E-0001
  1.996339E+0000  1.980173E+0000
  2.530494E-0001 -6.993977E-0001
 -4.643962E-0001 -1.976007E+0000
 -7.744218E-0002  1.603240E-0001
 -4.002870E-0001  1.634684E+0000
 -3.310932E+0000 -1.082160E+0000
  1.446854E-0001 -4.111917E+0000
  4.696996E+0000 -3.816250E-0001
 -2.729490E+0000  3.027567E+0000
 -3.379219E+0000  8.345253E-0003
  7.104001E-0001 -5.379179E+0000
  3.299355E+0000 -9.434275E-0001
 -5.296416E-0001  3.989750E+0000
 -2.768753E+0000  2.717661E+0000
 -9.414350E-0001 -1.982011E+0000
  1.010207E+0000 -2.133828E+0000
  1.770318E+0000  3.071158E+0000
  7.475719E-0001  7.129258E-0001
 -1.413819E+0000 -2.332912E+0000
  1.841332E+0000 -2.083769E-0001
 -7.633515E-0002  2.223483E+0000
 -2.331225E-0001  1.474863E+0000
 -6.493170E-0001 -3.035273E+0000
  7.663580E-0001 -9.488133E-0001
  2.545233E+0000 -2.416404E-0001
 -2.907129E+0000 -4.469796E-0001
 -1.905395E+0000 -2.035478E-0001
  1.183161E+0000 -2.865188E+0000
  1.829037E+0000  6.246528E-0001
 -7.687209E-0001  3.574990E+0000
 -2.538520E+0000 -2.258504E+0000
  1.419254E+0000 -1.948013E+0000
  1.972581E+0000  5.369107E+0000
 -3.236580E+0000  4.758101E+0000
 -9.758644E-0001 -4.211350E-0001
  9.720039E-0001 -2.213022E+0000
  4.513113E+0000  1.576302E+0000
  5.737698E-0001  5.116568E+0000
 -3.052963E+0000  3.361686E+0000
 -1.008685E+0000 -5.529361E+0000
  4.673084E+0000 -6.063356E-0001
  2.473992E+0000  5.332802E+0000
 -4.625584E+0000  1.715119E+0000
 -2.080331E+0000 -2.230400E+0000
  2.400851E+0000 -2.281851E+0000
  3.300253E+0000  4.143869E+0000
 -2.945954E+0000  3.953734E+0000
 -3.655304E+0000 -5.871691E+0000
  3.239787E+0000 -4.867445E-0001
  2.742517E+0000  1.842870E+0000
 -2.700315E+0000  2.420211E+0000
 -2.887149E+0000 -1.381752E+0000
  3.188883E+0000 -4.111365E+0000
 -1.192476E+0000  3.653742E+0000
 -1.341826E+0000  2.163102E+0000
 -1.052633E+0000 -3.180905E+0000
 -1.159719E+0000 -1.385238E+0000
  3.056101E+0000 -1.375244E+0000
 -1.761780E+0000  5.858882E+0000
 -4.233630E-0001 -6.990496E-0001
 -2.143280E+0000 -1.735302E+0000
  5.026286E+0000  2.320736E+0000
 -1.453663E+0000  4.655228E+0000
 -2.792111E-0003 -1.732236E+0000
 -1.011792E+0000 -1.335172E+0000
  2.451814E+0000  1.999484E-0001
 -1.639552E+0000  1.667771E+0000
  7.055095E-0001 -5.363217E-0001
 -2.458559E+0000 -1.022321E+0000
 -4.344929E-0001 -4.204458E+0000
  1.693771E+0000 -4.719631E-0001
  7.234814E-0001  2.227177E+0000
 -1.139392E+0000  2.729303E+0000
 -1.946929E+0000 -2.580495E+0000
 -1.339309E+0000 -3.227575E+0000
  1.028639E+0000 -2.065430E+0000
  2.394410E+0000  2.402888E+0000
 -3.845713E+0000  1.211955E+0000
 -1.868089E+0000 -8.172001E-0001
  3.505035E+0000 -2.485143E+0000
 -6.306238E-0001  3.531486E-0001
  1.995823E-0001 -1.457662E+0000
  6.793268E-0001  4.258190E-0001
  1.060068E+0000  1.385266E+0000
 -9.389858E-0001 -2.861988E+0000
 -9.731729E-0001 -3.872590E-0001
  3.049383E-0001  1.836643E-0001
 -1.641148E+0000  1.905045E+0000
 -2.633582E-0001 -2.039369E+0000
  1.272487E+0000  3.820405E-0001
 -2.041578E+0000  4.311721E-0002
  1.895216E+0000  2.040578E-0001
 -4.171855E-0001 -7.569651E-0002
  1.941784E+0000 -1.252754E+0000
 -1.887890E+0000  3.155235E+0000
 -2.279301E-0001 -9.579385E-0002
 -7.348525E-0001 -1.572747E+0000
  2.178151E+0000  2.004537E-0001
 -3.504571E+0000  1.580834E-0001
  1.259908E+0000 -1.741684E+0000
 -1.016353E+0000  8.015647E-0001
  3.161799E+0000  1.644673E-0001
 -2.185891E+0000  3.252686E+0000
 -3.919649E-0001 -2.306152E+0000
 -1.557318E+0000 -2.317941E-0001
  2.929453E+0000  1.436006E+0000
 -1.372821E+0000  1.820829E+0000
 -2.189828E+0000 -7.784455E-0001
 -2.805808E-0001 -1.201481E+0000
  2.939953E+0000 -1.643824E+0000
 -1.898431E+0000  3.329156E-0001
 -2.204660E-0001  1.695358E+0000
 -2.538247E-0001 -6.865838E-0001
  1.576378E+0000 -2.140236E+0000
 -1.844569E+0000 -2.811638E-0001
  1.830369E+0000  4.296781E-0001
 -1.739753E+0000  2.875538E-0001
  1.141908E-0001  2.195767E+0000
  5.468383E-0001 -9.636567E-0001
 -3.972722E+0000  1.036820E+0000
  4.092886E+0000 -7.029064E-0001
 -5.230197E-0001  4.631178E+0000
 -1.805607E+0000 -1.456734E+0000
  3.007671E-0002 -6.290937E-0001
  1.797049E+0000  1.949506E+0000
 -4.544170E-0001  2.010774E+0000
 -3.764922E+0000 -1.343102E+0000
  1.935159E+0000 -3.413979E+0000
  1.398329E+0000  2.946387E+0000
 -4.363509E-0001  2.476754E+0000
 -9.230457E-0001 -2.716954E+0000
  1.861191E+0000 -7.132537E-0001
  1.021337E-0001  1.630671E+0000
 -9.177761E-0001 -2.728695E-0001
 -5.471768E-0001  7.392775E-0001
  2.093278E+0000 -7.864806E-0002
 -2.070432E+0000  3.963789E+0000
  1.257878E-0001  1.776356E+0000
 -1.179764E+0000 -1.004866E+0000
  7.603670E-0001 -3.466074E+0000
 -1.741046E-0001  4.153345E-0002
 -1.069916E+0000 -1.388214E+0000
  7.268069E-0002  1.049122E+0000
  8.120185E-0001  9.638299E-0001
  1.011198E+0000  4.737416E-0001
 -2.920103E-0001  2.157588E+0000
 -1.630595E+0000  2.141706E+0000
  1.383652E-0001 -1.555171E+0000
  1.896009E+0000  1.038986E+0000
 -2.292767E-0001  1.883334E+0000
 -3.233902E+0000 -3.259002E+0000
  1.284488E+0000  9.856898E-0001
  1.043338E+0000  1.012892E+0000
 -4.359863E-0001  1.967871E-0002
  1.338329E+0000  3.303815E-0001
 -1.242118E+0000 -2.606753E+0000
  2.692004E-0001 -2.941546E-0003
 -6.280859E-0001  3.064645E+0000
  4.010797E-0001  2.331556E+0000
 -1.302062E+0000 -2.036247E+0000
  1.890564E+0000 -2.212887E+0000
  2.795415E+0000  7.556791E-0001
 -4.892671E+0000  2.802127E+0000
 -2.416604E+0000 -4.220369E+0000
  2.242627E+0000  7.751197E-0002
  2.300874E-0001  2.908346E+0000
 -1.909857E+0000  2.041656E-0001
 -2.714252E+0000 -3.386768E+0000
  3.381219E+0000  5.077629E-0002
  1.672103E+0000  4.195161E+0000
 -3.440180E+0000 -2.320708E+0000
  3.656296E-0001 -1.889370E+0000
  5.173145E+0000  1.499664E+0000
  7.721356E-0001  4.023235E+0000
 -6.519986E+0000  1.582325E+0000
  4.077123E-0001 -6.526297E+0000
  3.917612E+0000  2.751863E+0000
  4.863761E-0002  7.838418E+0000
 -6.195963E+0000 -2.646604E+0000
  3.071938E-0001 -3.554391E+0000
  5.333795E+0000 -1.212694E-0001
 -1.373499E+0000  4.778761E+0000
 -2.561643E+0000 -4.807218E-0001
 -3.636639E+0000 -3.872890E+0000
  6.743989E+0000 -1.454513E+0000
 -1.357437E+0000  5.344463E+0000
 -3.725523E+0000  1.400609E+0000
  1.399099E+0000 -5.249284E+0000
  3.501030E+0000 -3.398614E-0001
  9.005925E-0001  1.792074E+0000
 -9.774454E-0001 -2.884670E-0001
 -4.007880E+0000 -6.244808E-0001
  5.411722E+0000 -1.771801E+0000
 -3.853918E-0001 -6.066175E-0001
 -3.394613E+0000  1.603681E+0000
  5.556685E-0001 -2.008909E+0000
  1.222139E+0000 -4.208796E+0000
  9.256799E-0001 -3.402627E-0001
 -7.804916E-0001  3.504291E+0000
 -6.921500E-0001 -1.010452E+0000
 -1.631337E+0000 -1.125618E+0000
  5.377288E+0000  1.154539E+0000
  3.171240E-0001  3.805804E+0000
 -3.100942E+0000 -1.832440E+0000
  2.778419E+0000 -4.389877E+0000
  3.377763E+0000 -7.541458E-0001
 -1.412152E+0000  3.836651E+0000
 -7.220098E-0001 -1.739454E+0000
  6.728108E-0002 -1.781779E+0000
  1.199447E+0000  2.995102E-0001
  2.257596E+0000  1.581243E+0000
 -1.928119E+0000  8.353442E-0001
  9.193511E-0001 -2.691149E+0000
  3.981834E-0001 -2.256487E-0002
  2.191570E+0000  3.137573E+0000
  1.979939E-0001  8.145516E-0001
 -4.875498E+0000 -3.354459E+0000
  2.619410E+0000 -2.275374E+0000
  3.316008E+0000  8.082594E-0001
 -2.814335E+0000  2.866350E+0000
 -3.863235E+0000 -2.478059E+0000
  2.156981E+0000 -1.684113E+0000
  3.294805E+0000  2.895183E+0000
 -5.845896E+0000  3.049737E+0000
 -1.994417E+0000 -3.979268E+0000
  3.400246E+0000 -2.868362E+0000
  1.457349E+0000  5.416451E+0000
 -3.180877E+0000  1.437479E+0000
 -4.904747E+0000 -8.092664E+0000
  6.136906E+0000 -2.080085E+0000
  2.122752E+0000  7.189554E+0000
 -5.482667E+0000  3.147497E+0000
 -2.508013E+0000 -6.545357E+0000
  3.848158E+0000 -4.888557E+0000
  3.725797E+0000  5.961918E+0000
 -2.559404E+0000  2.644696E+0000
 -6.740667E+0000 -5.017842E+0000
  3.502133E+0000 -7.519079E+0000
  6.913329E+0000  4.503428E+0000
 -3.936423E+0000  6.343205E+0000
 -1.766523E+0000 -4.969992E+0000
  3.261747E+0000 -2.294473E+0000
  1.527063E+0000  4.502144E+0000
 -2.613319E+0000  3.328351E+0000
 -2.260510E+0000 -9.098285E-0001
  1.908194E+0000 -1.020623E+0000
  1.316063E+0000 -1.935985E+0000
 -1.834472E-0001 -8.962993E-0001
  1.751852E+0000 -8.815114E-0001
  4.691623E-0001 -2.261814E+0000
  9.470568E-0001  5.656670E-0001
 -5.716142E-0001  3.946259E-0001
 -1.145094E+0000 -1.599466E+0000
  2.291684E+0000 -9.967400E-0001
  7.172688E-0001 -1.011039E-0001
 -1.580723E+0000  3.837086E+0000
  2.100992E+0000 -1.296892E+0000
 -6.984580E-0003  7.817523E-0001
 -8.394499E-0001  1.275243E+0000
  6.896855E-0001 -1.989759E+0000
 -7.428030E-0001  2.156262E+0000
  8.938080E-0001 -6.705015E-0001
 -1.146623E+0000  2.432735E-0001
  2.456250E+0000 -3.933306E+0000
  1.006792E+0000 -1.546106E+0000
  3.624235E-0001  1.696276E+0000
 -1.638570E+0000  1.270269E+0000
 -8.730262E-0002 -3.576674E+0000
  3.846319E+0000 -1.297127E+0000
  1.966403E+0000  4.743666E+0000
 -5.359325E+0000 -2.498632E+0000
 -1.056954E+0000 -4.225104E+0000
  2.771173E+0000  1.573466E+0000
  9.740220E-0001  2.285660E+0000
 -5.217347E+0000  5.140049E-0001
  1.837602E+0000 -7.078719E+0000
  2.500357E+0000 -6.700734E-0001
 -1.066394E+0000  1.272033E+0000
 -1.649707E+0000 -2.857489E+0000
 -2.474762E-0001 -1.450621E+0000
  8.580547E-0001  9.899783E-0001
 -2.019563E+0000 -1.090712E+0000
 -2.047217E+0000 -3.358333E+0000
  3.975352E+0000  8.678702E-0001
 -1.120763E+0000  1.417744E+0000
 -2.771488E+0000 -8.173256E-0001
  1.255628E+0000 -3.379615E+0000
  2.740303E+0000  1.421177E-0001
 -1.296705E+0000  1.698942E+0000
 -1.251012E+0000  6.784433E-0001
 -4.716779E-0001 -2.020682E+0000
  2.369025E+0000  5.948107E-0001
 -2.310305E-0001  2.334919E+0000
 -2.392034E+0000  1.615338E+0000
 -2.486105E-0001 -3.462990E+0000
  1.822665E+0000 -2.936076E-0001
  7.319230E-0001 -5.358460E-0001
 -1.236946E+0000  9.830023E-0001
  1.162441E+0000 -1.329165E+0000
 -1.122409E+0000  2.919809E+0000
  8.024567E-0001 -9.531970E-0001
 -1.519836E-0002 -3.274295E-0001
  3.113780E+0000  5.463112E-0001
 -3.094597E+0000 -7.267710E-0003
  1.937898E-0001 -2.197132E+0000
  7.206948E-0001  9.586473E-0001
  1.097910E+0000 -9.002255E-0001
  1.318511E-0001 -4.098843E-0001
  2.988868E-0002 -2.045399E+0000
  2.162227E+0000  1.872838E+0000
 -9.292599E-0001  9.928714E-0001
 -3.723996E-0001 -3.117822E+0000
  1.243188E+0000 -3.461370E-0001
  1.985466E+0000  1.054312E+0000
  6.039923E-0001  9.916269E-0001
 -2.478702E+0000 -3.523535E+0000
  1.146744E+0000 -1.596058E+0000
  3.301173E+0000  1.315886E+0000
  1.384377E+0000  3.131758E+0000
 -2.282264E+0000 -7.483229E-0001
 -3.307916E-0001 -2.128301E+0000
  2.582345E+0000 -3.603664E+0000
 -8.036340E-0001  2.997696E+0000
  1.406795E+0000 -2.388637E+0000
 -1.336450E+0000 -4.331852E-0001
  1.281002E+0000  4.595258E-0001
 -1.015978E+0000  2.642508E+0000
 -2.554467E+0000 -2.811458E+0000
  2.781347E+0000 -3.075042E+0000
  1.724478E+0000  3.219960E+0000
  4.110466E-0002  4.137015E+0000
 -3.644787E+0000 -7.467779E-0001
  2.058001E+0000 -2.264817E+0000
  6.444973E-0001  2.426306E+0000
  4.450551E-0001  2.256235E+0000
 -1.209875E-0001 -4.228560E-0001
 -3.884641E-0001 -1.342024E+0000
 -3.081173E-0001  1.738897E+0000
 -7.777304E-0001  1.995962E+0000
  1.363702E+0000 -2.714243E-0001
 -9.496345E-0001 -1.008749E+0000
  1.614036E+0000 -1.547693E+0000
  9.421111E-0001  2.126391E+0000
  8.080693E-0001  5.191395E-0001
  1.191368E+0000 -1.989182E+0000
  3.571573E+0000 -2.526590E-0001
  1.595380E+0000  2.327034E+0000
 -1.196897E+0000  1.271606E+0000
 -1.427831E+0000  1.211015E+0000
  7.836795E-0001 -2.229632E+0000
 -2.470038E+0000 -1.535510E+0000
  3.322178E+0000 -2.748891E+0000
  9.205513E-0001  2.843929E+0000
 -1.875385E+0000  2.173703E+0000
 -6.562978E-0001  1.638162E+0000
  6.823493E-0001 -5.187165E-0001
 -4.833033E-0001 -5.865069E-0001
  7.950437E-0001  1.642956E+0000
 -2.437376E+0000  2.967962E-0001
  8.150175E-0001 -5.418670E-0001
  1.424575E+0000  9.501320E-0001
 -3.005299E+0000  9.365158E-0001
 -9.408776E-0001 -5.449166E-0001
  3.483154E+0000 -9.934461E-0001
 -3.458192E-0001  1.480359E-0001
 -1.588063E+0000  2.563681E+0000
 -2.042463E+0000  1.455130E+0000
 -1.127014E-0001  6.336423E-0001
 -1.287880E-0001 -1.578217E+0000
  3.292898E+0000  1.229218E+0000
 -2.018882E+0000  1.092301E+0000
 -2.117660E-0001  8.863831E-0001
  1.774715E+0000 -9.026803E-0001
 -4.593032E-0001  7.296049E-0001
 -1.066327E+0000 -4.910728E-0001
 -3.411244E+0000 -2.008153E+0000
  2.902875E+0000 -7.156681E-0001
  1.229739E+0000  4.948963E+0000
 -2.427772E+0000  2.129861E+0000
 -9.330992E-0001 -3.566590E+0000
  3.289822E+0000  5.780520E-0002
  1.815242E+0000  4.727716E+0000
 -1.266627E+0000  1.401199E+0000
 -1.161012E+0000 -3.130227E+0000
  2.099413E+0000 -7.557750E-0001
  1.973506E+0000 -2.186824E+0000
 -2.289997E+0000  2.302903E+0000
  3.976138E-0001 -5.624909E+0000
  2.189896E+0000 -2.372572E+0000
  2.871811E+0000  8.632559E-0002
 -1.645586E+0000  2.117458E+0000
 -1.321723E+0000 -6.215007E+0000
  2.869730E+0000 -2.651812E+0000
  8.744159E-0002 -1.143118E+0000
 -1.545541E+0000  1.555900E+0000
 -2.375576E+0000 -1.927317E+0000
 -4.985485E-0001 -2.572491E+0000
  2.112234E+0000  6.656618E-0002
 -9.400129E-0001  1.635021E+0000
 -7.085613E-0001 -2.607240E+0000
  5.765427E-0002 -3.110104E+0000
 -1.571100E-0001  1.670918E+0000
 -7.864653E-0002  3.277907E+0000
  3.902989E-0001  1.045074E+0000
 -6.735551E-0002  4.792022E-0001
  7.710022E-0001 -2.371590E+0000
  4.539637E-0001  8.808794E-0001
 -7.492502E-0001  7.664485E-0001
 -1.059260E+0000 -2.538984E+0000
  4.805046E-0001 -1.953197E+0000
 -3.841869E-0001 -2.658035E+0000
 -5.721648E-0001  1.008472E+0000
  2.027196E-0001 -8.126437E-0001
  1.221609E+0000 -9.717993E-0001
  2.881291E+0000 -1.676242E+0000
 -4.943758E-0001  3.231250E+0000
 -8.283191E-0001 -9.784296E-0001
 -3.769952E+0000 -3.043270E+0000
  1.728485E+0000 -3.141399E+0000
  3.450037E+0000 -8.136718E-0001
 -4.898850E+0000  5.435445E+0000
  2.018297E+0000 -4.698129E+0000
  1.148041E-0001 -1.438490E+0000
  1.812391E+0000  2.751757E+0000
 -1.589804E+0000  5.550286E-0001
  7.580343E-0001 -8.638717E-0001
  1.247017E+0000  2.438930E+0000
 -1.387269E+0000 -9.211555E-0001
  9.328020E-0001 -1.917242E+0000
 -9.728116E-0001 -6.261807E-0001
 -9.536771E-0001  9.519413E-0001
  4.100903E-0001  1.435027E-0002
 -1.073891E+0000  1.581561E+0000
  1.269457E+0000 -1.348200E+0000
 -4.029101E-0001 -5.685685E-0001
 -8.318221E-0001 -8.144593E-0001
  1.466846E+0000  1.136231E+0000
  7.859423E-0001 -2.271271E+0000
  1.519292E+0000  2.097323E+0000
 -2.647237E+0000  9.290701E-0001
  2.172262E+0000 -1.085447E-0001
  5.650701E-0001 -1.389570E+0000
  2.698129E+0000  1.252317E-0001
 -1.778556E+0000  5.685055E+0000
 -2.012828E-0001 -3.368157E-0001
 -7.048975E-0001 -3.518719E+0000
  4.366786E+0000 -1.829020E+0000
 -8.499069E-0001  4.270782E+0000
 -1.824610E+0000 -5.126478E-0002
 -1.707963E+0000 -2.348929E+0000
  5.199286E+0000 -8.254437E-0001
 -1.178690E+0000  4.181371E+0000
 -1.085422E+0000 -8.437541E-0001
 -1.701465E+0000 -9.783282E-0001
  4.572994E+0000  2.276553E-0001
 -4.991746E+0000  4.151557E+0000
 -1.485809E+0000 -2.240612E+0000
  2.034560E+0000 -2.467141E+0000
  2.632940E+0000  1.869245E+0000
 -3.559519E-0001  3.462079E+0000
 -3.490937E+0000  8.647668E-0003
  5.166853E-0001 -3.634447E+0000
  1.350907E+0000 -1.409559E+0000
  2.041769E+0000 -1.734662E-0001
 -1.820768E+0000  3.921473E+0000
 -1.531173E+0000 -1.842575E+0000
 -3.438389E-0001 -4.220426E-0001
  2.640589E+0000  2.516284E+0000
 -3.749563E+0000  5.515305E-0001
 -2.945566E-0001 -1.476180E+0000
  7.746013E-0001  2.586431E+0000
 -4.393508E-0001  1.759907E+0000
  6.932509E-0001 -2.152422E+0000
 -2.403695E+0000 -4.108496E-0002
  1.607159E+0000 -6.787176E-0001
 -7.799814E-0001  1.576932E+0000
 -9.987433E-0001  1.898614E+0000
 -1.055986E+0000 -1.455427E+0000
 -5.604263E-0001 -1.429538E+0000
  2.272662E+0000  5.670858E-0001
  8.040100E-0001  2.056661E+0000
  1.031251E+0000  9.723430E-0001
 -2.981294E+0000 -8.631632E-0001
  4.179928E+0000 -2.395366E+0000
  3.448363E-0001  5.588693E+0000
 -3.303254E+0000 -1.840519E+0000
 -5.031573E+0000 -3.356269E+0000
  4.436004E+0000 -6.439768E-0001
  1.895933E+0000  5.095795E+0000
 -3.450933E+0000  6.206097E-0001
 -3.206475E+0000 -2.489974E+0000
  4.412452E+0000  4.297882E-0001
  5.340658E-0001  5.593327E+0000
 -6.283858E-0001  2.157653E+0000
 -3.681875E+0000 -2.446534E+0000
  1.409166E+0000 -2.401888E+0000
  4.179710E+0000 -1.163822E+0000
 -1.934306E+0000  5.234704E+0000
 -1.381744E+0000 -3.041723E+0000
 -4.589460E-0001 -2.587201E+0000
  2.042021E+0000  3.209388E-0001
 -1.275115E+0000  2.475813E+0000
 -1.743539E+0000 -3.508808E-0001
  1.789712E-0002 -4.899765E+0000
  9.181774E-0001  1.555357E+0000
  2.174355E+0000  4.853124E+0000
 -1.308205E+0000  6.654001E-0001
  2.631734E-0001 -2.116191E+0000
  1.263201E+0000  1.288857E+0000
 -1.098972E+0000  3.177639E+0000
 -1.657298E+0000 -2.304618E-0001
  8.330506E-0001 -2.343078E+0000
  9.814221E-0001 -7.704835E-0001
 -9.337887E-0001  1.716259E+0000
 -8.400845E-0001 -6.763743E-0001
  2.237949E+0000 -5.233297E-0001
 -1.383141E+0000  1.404846E+0000
 -1.611314E-0001  1.079534E+0000
 -2.649062E+0000 -2.721799E+0000
  2.137941E+0000 -6.710266E-0001
  1.801616E+0000  1.829733E+0000
 -5.979496E-0001  4.930351E-0002
  7.412769E-0001  1.948042E+0000
  7.411616E-0003  6.508227E-0001
 -1.478802E+0000  6.606799E-0001
 -1.034316E+0000 -3.442299E+0000
  1.826389E+0000 -1.336992E+0000
  2.204699E+0000  3.195068E+0000
  8.075194E-0001  2.129808E+0000
 -4.626387E+0000 -1.149010E+0000
  1.779647E+0000 -1.906329E+0000
  1.641265E+0000  1.871856E-0001
 -4.920417E+0000  1.811026E+0000
  2.953687E+0000 -2.707933E+0000
  1.933102E+0000  1.127060E+0000
  3.649779E+0000 -7.542457E-0001
 -3.936146E+0000  1.461643E+0000
 -9.368319E-0001 -3.474582E+0000
  1.339819E-0001 -1.017950E+0000
  4.252247E+0000  4.045985E+0000
 -5.688012E+0000  1.396261E-0001
 -1.509812E+0000 -2.701426E+0000
  4.104178E+0000  6.848988E-0001
  1.780133E+0000  4.825323E+0000
 -3.484799E+0000  2.986150E+0000
 -1.711524E+0000 -4.703610E+0000
  3.956399E+0000 -1.662894E+0000
  1.652087E+0000  4.517495E+0000
 -4.963772E+0000  4.129718E+0000
 -4.027868E-0001 -3.876075E+0000
  3.385843E+0000 -2.310380E+0000
 -1.765940E-0001  3.363055E+0000
 -3.757642E+0000  2.091646E+0000
  4.166770E-0001 -6.313002E+0000
  2.710770E+0000 -5.845099E-0001
  3.049768E+0000  6.127501E+0000
 -4.019262E+0000  1.692174E+0000
 -6.785777E-0001 -1.810122E+0000
  4.249133E+0000  2.503131E+0000
 -2.814889E+0000  3.807576E+0000
 -2.694128E+0000 -1.824840E-0001
  2.544701E+0000 -8.096476E-0001
 -8.924384E-0001  2.327318E+0000
  1.774857E+0000  1.998326E-0001
 -2.413187E+0000 -1.259455E+0000
  9.267164E-0001 -2.010208E+0000
  1.957501E+0000 -1.788864E+0000
 -2.164186E+0000  3.340300E+0000
 -2.339268E-0001 -3.866246E+0000
  5.739855E-0001 -9.983419E-0001
  2.907536E+0000  2.340425E+0000
 -1.345865E+0000  2.226378E+0000
 -3.789353E+0000 -1.475206E+0000
  1.607435E+0000 -2.182808E+0000
  2.040512E+0000 -7.514525E-0001
 -1.062685E+0000  2.513143E+0000
 -9.646438E-0001  2.880927E-0002
  9.800628E-0001 -3.215676E+0000
  2.919736E-0001  1.694806E+0000
  3.527581E+0000 -1.021321E+0000
 -3.132320E+0000  9.384852E-0002
  1.428090E+0000 -4.108673E+0000
  5.775112E-0001 -1.246447E+0000
  9.352414E-0002  4.171432E+0000
 -2.504812E+0000  7.359396E-0002
 -4.147152E-0001 -2.311660E+0000
  2.153482E+0000  8.417104E-0002
 -1.694658E+0000  3.019361E+0000
 -8.318302E-0001 -1.865873E+0000
  2.230421E+0000 -2.986666E+0000
  2.666311E-0001  4.135749E+0000
  1.898883E+0000 -2.061052E-0001
 -5.623234E+0000  2.951550E+0000
  2.226396E+0000 -4.870331E+0000
  6.946358E-0001 -3.000734E+0000
  4.295756E-0001  1.032908E+0000
 -1.693682E+0000 -9.636695E-0001
 -1.038633E+0000 -1.097145E+0000
  9.228427E-0001  1.472204E-0001
  6.898974E-0001 -4.297026E-0001
  4.556837E-0002 -1.352807E+0000
 -5.271734E-0001 -5.989372E-0001
 -8.064324E-0001 -6.141329E-0001
  1.651332E+0000  5.303695E-0001
 -4.654712E-0001 -7.619937E-0001
 -2.407146E+0000  5.459044E-0001
  3.237160E+0000 -2.350217E+0000
 -1.401359E+0000  1.446430E+0000
  9.012135E-0002  1.005417E+0000
 -2.848945E-0001 -2.184638E-0001
  1.573439E+0000 -7.063357E-0001
 -2.299041E-0001  2.701902E-0001
 -2.145523E+0000  1.490944E+0000
  2.323495E+0000 -8.380817E-0001
 -1.138414E+0000  3.109488E-0001
 -1.706163E-0001  3.069282E-0001
 -6.621680E-0001 -8.710686E-0001
  9.750323E-0001 -3.167223E-0001
 -5.713750E-0002  1.931479E+0000
 -1.464107E+0000  1.339833E+0000
  2.586273E+0000 -1.559245E+0000
 -7.645342E-0003 -3.097893E-0001
 -1.133530E+0000  3.357851E+0000
 -1.035739E+0000 -1.343331E+0000
 -1.613789E+0000 -1.767532E+0000
  8.030717E-0001 -2.122928E+0000
  4.401202E+0000  2.900634E+0000
 -6.050048E+0000  1.114788E-0001
  7.174674E-0001 -1.983708E+0000
  3.718711E+0000 -5.395944E-0001
 -1.257242E+0000  3.326030E+0000
  5.277914E-0001 -1.720615E-0001
 -5.124699E-0001 -8.838332E-0001
 -5.968783E-0002 -1.831786E+0000
  1.662219E+0000  4.799068E-0001
  2.855706E-0001  1.053841E+0000
 -4.389245E+0000 -3.661957E+0000
  2.759320E+0000 -6.511007E+0000
  3.420875E+0000  1.502815E+0000
 -1.948520E+0000  6.395213E+0000
 -2.021910E+0000 -2.189744E+0000
  1.860736E+0000 -2.446836E+0000
  5.372415E+0000  3.032958E+0000
 -2.185768E+0000  2.046535E+0000
 -4.748706E-0001 -2.166888E+0000
  2.169287E+0000 -2.071666E+0000
 -6.252990E-0001 -2.587060E-0001
 -1.272036E+0000 -2.192997E+0000
  8.201771E-0001  1.102239E-0001
  1.176744E+0000  2.425014E+0000
 -1.595786E+0000 -4.476071E-0001
 -1.185070E+0000  2.284370E+0000
  2.680651E+0000  8.399975E-0001
 -2.270481E+0000  4.580122E+0000
  2.215326E+0000  1.661660E-0001
 -3.227698E+0000  3.012017E+0000
  3.599057E+0000  3.354197E-0001
 -3.326928E+0000 -6.015436E-0001
  1.378551E+0000 -2.953586E-0001
  8.548128E-0002 -5.106420E-0001
 -4.022064E-0001 -6.637248E-0001
 -5.405452E-0001 -2.281480E-0001
  1.458400E+0000  1.753086E+0000
 -1.199250E+0000  3.473092E+0000
  4.698148E-0001  1.676172E+0000
 -1.861493E+0000 -1.345280E+0000
  1.195263E+0000  4.571022E-0002
  1.398740E+0000  8.721693E-0001
 -1.387000E+0000  9.181873E-0001
 -2.479815E+0000 -2.364376E-0001
  2.640189E+0000 -1.564838E+0000
 -5.474258E-0001  3.979241E+0000
  2.117648E+0000  1.073964E+0000
 -2.347183E+0000  7.842046E-0001
  1.987882E+0000 -1.175733E+0000
 -1.424115E+0000  1.284091E+0000
  1.819842E+0000 -1.350993E+0000
  7.906572E-0001  5.231127E-0001
  3.607946E+0000 -9.554394E-0001
 -2.566538E+0000  2.947378E+0000
  1.184027E-0001  5.995533E-0001
 -1.539602E+0000 -2.066657E+0000
  2.268539E+0000 -1.107990E+0000
 -1.959871E-0001  3.740654E+0000
 -2.114237E+0000  1.113314E+0000
  3.682003E-0001 -3.492076E+0000
  1.059888E+0000 -2.234533E+0000
  8.281000E-0001  1.029073E+0000
 -3.316125E+0000 -5.449461E-0003
  1.222511E+0000 -5.827493E+0000
  8.165952E-0001  2.411340E+0000
  2.847894E+0000  2.913561E+0000
 -3.718583E+0000  2.462271E+0000
  3.247589E-0001 -1.498343E+0000
 -6.727785E-0001 -2.270932E+0000
  3.614667E+0000  1.145613E+0000
 -1.154251E+0000  3.270804E+0000
 -9.105346E-0001 -6.682874E-0001
  2.771333E-0001 -5.077772E+0000
  1.750512E+0000  1.520854E+0000
  1.904596E+0000  3.191257E+0000
 -3.567889E+0000  2.387547E+0000
 -7.151974E-0001 -3.590737E+0000
  2.265763E+0000  2.715597E+0000
 -7.131381E-0001  2.125239E+0000
 -1.970715E+0000  6.032735E-0001
 -8.164050E-0001 -2.028496E+0000
  2.434384E+0000 -9.112057E-0001
 -1.048738E-0001  3.124513E+0000
 -1.472610E+0000  1.871531E-0001
 -3.185900E-0001  3.169212E-0001
  3.549755E+0000  1.931910E+0000
 -1.089224E-0001  1.036360E+0000
 -2.177118E+0000 -6.824399E-0001
  2.704420E+0000 -3.338776E+0000
  1.032528E+0000  1.585809E+0000
  4.748107E-0001  1.393800E+0000
 -9.700922E-0001 -5.549019E-0001
  1.098149E+0000 -9.783809E-0001
 -6.344650E-0001  1.271418E+0000
  6.822655E-0001  1.848113E+0000
 -2.321219E-0002 -1.367415E+0000
  1.831798E+0000 -1.253546E+0000
  1.560874E+0000  2.436450E+0000
 -9.498746E-0001  2.790662E+0000
 -4.118199E+0000 -2.545254E+0000
  1.780191E+0000 -6.811951E-0001
  2.240168E+0000  1.926534E+0000
 -3.714570E+0000  1.964948E+0000
 -1.613869E-0001 -1.549746E+0000
  5.925609E-0001 -1.278478E+0000
 -1.582600E-0001  1.000549E+0000
  9.247375E-0001  1.685859E+0000
  3.938808E-0001  2.047471E+0000
 -2.632254E+0000 -2.431129E+0000
  2.811486E+0000 -3.386165E+0000
  3.888335E+0000  1.558800E+0000
 -3.419432E+0000  1.221623E+0000
 -1.331190E+0000 -3.276594E+0000
  1.290886E+0000  7.850303E-0001
  8.681282E-0001  1.326737E+0000
 -2.600156E+0000 -1.099718E+0000
  8.645726E-0001 -5.605234E+0000
  2.863969E+0000  2.858657E-0002
  1.789948E+0000  1.997340E+0000
 -2.789416E+0000  2.593259E+0000
  2.021623E-0001 -1.198807E+0000
  2.154598E+0000 -1.494656E+0000
  6.759619E-0001  3.796960E+0000
 -2.875135E+0000  3.087412E+0000
 -1.459636E+0000 -1.769741E+0000
  1.847663E+0000 -1.487540E+0000
  1.538794E+0000  7.805944E-0001
 -2.129557E+0000  1.528789E-0001
 -1.759329E+0000 -1.211359E+0000
  8.694330E-0002 -2.029875E+0000
  3.945968E-0001  3.600320E+0000
 -2.300673E+0000  4.238941E+0000
 -3.542434E+0000 -2.925845E+0000
  4.628898E+0000 -1.597387E+0000
 -4.583795E-0001  5.011384E+0000
 -1.227544E+0000  7.184507E-0001
 -2.687019E+0000 -3.811633E+0000
  1.731331E+0000 -3.686720E-0001
  2.607825E-0001  3.043336E+0000
 -3.138749E+0000 -3.061153E+0000
  2.819050E+0000 -4.403547E-0001
  3.262268E+0000  2.119446E+0000
 -3.742343E+0000  1.675114E+0000
 -8.646826E-0001 -6.467697E+0000
  3.624271E+0000 -1.559284E+0000
  3.139368E-0001  4.966533E+0000
 -2.488969E+0000  9.847309E-0001
 -1.413087E+0000 -2.790369E+0000
  3.207359E+0000 -1.860757E-0001
  9.056837E-0001  3.799848E+0000
 -8.731575E-0001 -2.287125E+0000
  1.961707E-0001 -3.490128E+0000
  3.758081E+0000 -6.807931E-0001
 -1.132833E+0000  1.836035E+0000
 -1.123507E+0000 -3.052053E+0000
  1.147393E+0000 -6.376036E-0001
  6.736294E-0001  1.025329E+0000
 -8.949353E-0001  1.655160E+0000
 -1.385437E+0000 -9.215524E-0001
  1.325897E+0000 -2.234171E+0000
  4.793064E-0001  1.594225E+0000
 -1.747833E+0000  1.474634E+0000
  3.531552E-0001 -9.054933E-0001
  2.465441E-0001 -2.214764E+0000
  2.331851E+0000  1.100313E-0001
  1.230240E+0000  1.255492E+0000
 -7.763163E-0001  9.145668E-0001
  8.401274E-0002  6.105271E-0001
  1.338483E+0000 -4.454593E+0000
 -4.391719E-0001  1.589704E+0000
 -1.962983E+0000 -6.145158E-0001
 -6.082653E-0001 -3.296093E+0000
  1.859293E+0000 -1.638768E-0001
  1.989159E+0000  6.981157E-0001
 -2.639691E+0000  2.285287E+0000
 -1.935220E+0000 -2.258106E+0000
  1.970592E+0000 -3.827546E+0000
  1.791529E+0000  3.478399E+0000
 -9.160597E-0001  1.588739E+0000
 -2.403232E+0000 -2.065000E-0001
  5.231147E+0000 -2.537800E+0000
 -2.335183E-0001  2.135335E+0000
  1.504767E+0000  1.060043E+0000
 -4.016091E+0000 -2.408837E+0000
  2.463743E-0001 -2.242993E+0000
  2.811758E+0000 -5.118679E-0002
 -3.342159E+0000  1.076318E+0000
  9.082044E-0001 -4.420488E+0000
  3.201470E+0000 -1.947875E+0000
  7.077095E-0001  3.819857E+0000
 -4.477089E+0000  3.572820E-0001
 -2.015318E+0000 -2.086791E+0000
  4.500116E+0000 -3.290667E+0000
  1.110096E+0000  6.508933E+0000
 -2.569964E+0000  3.773949E-0001
 -3.036329E+0000 -3.660598E+0000
  4.957187E+0000 -3.026797E+0000
  2.497445E+0000  4.171048E+0000
 -1.669052E+0000  2.830517E+0000
 -3.766083E+0000 -1.360306E+0000
  2.584155E+0000 -4.798965E+0000
  4.498357E+0000  5.491341E+0000
 -1.631909E+0000  7.136008E+0000
 -2.049244E+0000 -5.472225E+0000
  2.161182E+0000 -2.011782E+0000
  2.407434E+0000  3.649154E+0000
 -3.448211E+0000  2.639312E+0000
 -2.205132E+0000 -1.327179E+0000
  7.642717E-0001 -3.692529E+0000
  2.264287E+0000  2.987017E-0001
 -2.261430E+0000  4.937275E+0000
 -9.217988E-0001 -1.152735E+0000
 -1.448860E+0000 -1.830067E+0000
  2.931627E+0000  1.515961E+0000
 -1.331913E+0000  4.250598E+0000
 -2.169958E+0000 -1.534834E+0000
  1.720897E-0001 -9.434789E-0001
  1.470681E+0000  1.232381E+0000
 -8.906309E-0001  3.183583E+0000
 -1.851578E+0000 -3.634111E+0000
  1.405028E+0000 -2.058670E+0000
  2.969895E+0000  1.121800E+0000
 -4.165118E-0001  2.199035E+0000
 -3.553057E+0000 -4.988983E-0001
  2.387826E+0000 -5.731402E+0000
  2.314914E+0000  2.091153E+0000
 -5.734518E-0001  5.211378E+0000
 -4.036832E+0000 -2.674640E-0001
  6.758374E-0001 -5.083256E+0000
  3.377184E+0000  4.838033E-0001
  2.347529E+0000  3.954067E+0000
 -5.092811E+0000  1.815123E+0000
  3.635504E-0001 -6.089291E+0000
  8.712143E-0001 -2.842286E-0001
  2.755587E+0000  1.915704E+0000
 -1.863586E+0000  2.801423E+0000
 -1.582642E+0000 -2.046533E+0000
  9.111231E-0001  5.140171E-0001
  1.534947E+0000  1.531830E+0000
 -3.282353E+0000  1.515783E+0000
 -5.163795E-0002 -2.014743E+0000
  8.350781E-0001  3.081939E+0000
  2.747516E-0001  3.485583E-0001
  4.535580E-0001  7.225347E-0001
  1.960350E+0000  1.673792E-0001
 -1.014281E+0000 -2.835119E+0000
 -2.496819E-0001  1.913454E+0000
 -6.177647E-0001 -1.015455E+0000
  3.313814E-0001  5.965444E-0001
  2.736913E+0000  2.774715E-0002
 -1.370972E+0000  1.164665E-0001
 -1.266703E+0000 -1.890326E+0000
 -6.607289E-0001 -7.478950E-0001
  9.369682E-0001  3.141884E+0000
 -6.239861E-0001  2.068735E-0002
 -2.858259E-0001 -8.409670E-0001
  9.264375E-0001 -3.827635E-0001
  2.338132E+0000  3.227294E+0000
 -3.620285E+0000  1.857916E+0000
  8.116918E-0001 -3.064280E+0000
  3.411816E+0000  1.953016E+0000
  1.295036E+0000  2.786142E+0000
 -4.121785E+0000  1.275028E+0000
  2.256985E+0000 -2.738627E+0000
  1.177358E+0000  3.971278E-0001
 -1.232437E+0000 -6.285440E-0002
 -3.229240E+0000 -7.390355E-0001
  1.167122E+0000  1.260181E+0000
 -9.355235E-0001  7.478790E-0001
 -2.264250E+0000 -3.564597E-0001
  1.550455E+0000 -1.151353E+0000
  6.751806E-0001 -4.735294E-0001
  8.412341E-0001  1.138782E+0000
  2.255418E+0000  3.897237E-0001
 -1.993851E+0000 -6.960163E-0002
 -4.380919E-0001  5.039433E-0002
  3.677106E-0001 -2.630322E-0001
  2.355781E+0000  2.110317E+0000
 -2.624952E+0000  1.532482E+0000
 -6.223953E-0001 -1.705041E+0000
  2.602289E+0000  1.344043E+0000
 -2.268270E-0001  2.106892E+0000
  4.766852E-0001 -2.861618E+0000
  1.466260E-0002  3.554668E-0001
 -1.143117E+0000  2.532761E+0000
 -6.579034E-0001 -2.340483E-0001
  3.508202E-0001 -1.129664E+0000
  2.221033E+0000  1.041118E-0001
 -9.108494E-0001  1.460542E-0001
 -9.172394E-0001  1.074124E+0000
```
