## Supplementary material for "Pervasive false brain connectivity from electrophysiological signals": MahmoudiKarimiCase2-timeseries.txt (part 35 of 133)

```
  8.074978E-0001  1.327475E+0000
 -9.898885E-0001  1.946281E-0001
 -5.182283E-0001  8.104104E-0001
 -9.614275E-0001 -4.701033E-0001
  1.493634E+0000 -2.442359E+0000
 -6.980888E-0002 -1.159632E+0000
 -7.108121E-0001 -9.973156E-0001
  2.151045E+0000  1.785899E-0001
 -2.133654E-0001 -4.572383E-0002
 -1.220495E+0000 -1.229099E-0001
  1.564509E+0000 -1.404473E+0000
 -4.694101E-0001  1.740642E+0000
  1.095401E-0001 -5.335406E-0001
  1.746670E+0000 -8.708651E-0001
 -1.443360E+0000  5.735872E+0000
 -3.303369E+0000 -1.053059E+0000
  1.740632E+0000 -5.871017E-0001
  4.489797E-0001 -3.588441E-0001
 -2.906933E+0000  2.602395E+0000
  1.147653E-0001 -5.107090E-0001
 -2.493807E+0000 -2.698459E+0000
  4.084756E-0001 -2.545549E+0000
  9.213944E-0001  1.922378E+0000
  9.213752E-0001  2.759616E+0000
 -2.628823E+0000 -6.168476E-0001
  2.515917E-0001 -2.340644E+0000
  1.424690E+0000  6.174046E-0001
 -1.191455E+0000  3.306708E-0001
 -1.281082E+0000 -4.808802E-0001
  1.605729E+0000 -1.544858E+0000
  1.321651E+0000 -1.474752E+0000
 -9.079415E-0001  1.638029E+0000
 -2.334575E+0000 -2.567240E+0000
  1.757069E+0000  3.769260E-0001
  2.447212E+0000 -5.307738E-0001
 -4.196505E+0000  1.399039E+0000
 -7.694769E-0001 -1.653810E+0000
  1.606480E+0000  1.145978E+0000
  1.870813E+0000  3.521858E+0000
 -2.502647E+0000  2.454553E-0001
 -5.013498E-0001 -2.300191E+0000
  3.342381E+0000  5.685410E-0002
  3.577020E-0001  2.872173E+0000
 -2.872662E+0000  2.372509E-0001
 -3.671754E-0001 -3.698726E+0000
  5.174943E+0000 -2.872991E-0001
 -1.929237E+0000  4.917324E+0000
 -1.386506E+0000 -1.626448E+0000
 -6.041345E-0001 -2.769432E+0000
  2.993673E+0000  7.249609E-0002
  1.610526E+0000  2.796869E+0000
  1.204109E-0001  1.997813E+0000
 -1.983491E+0000  6.395347E-0001
 -6.385840E-0002 -2.090346E+0000
  3.637782E+0000 -1.616841E+0000
  1.171356E+0000  3.123721E+0000
 -3.346976E+0000  1.674897E+0000
  1.804589E+0000 -2.995449E+0000
 -2.519947E-0001 -1.630999E+0000
  3.747489E+0000 -3.149538E-0001
 -4.936188E+0000 -7.449234E-0002
 -6.392307E-0001 -3.052047E+0000
  4.819199E+0000 -2.840377E+0000
 -1.780967E+0000  6.481217E+0000
 -7.241563E-0001  6.659090E-0001
 -4.263852E-0001 -3.334270E+0000
  3.926050E+0000 -1.487815E+0000
  3.851090E-0001  3.284480E+0000
 -1.681965E+0000 -7.910896E-0001
 -2.274469E+0000 -1.648228E+0000
  1.676699E+0000 -1.521644E+0000
  2.035942E+0000  4.255361E+0000
 -1.794242E+0000  2.922648E+0000
 -2.951486E+0000 -4.466196E+0000
  3.465017E+0000 -2.051289E+0000
  6.378078E-0001  5.863885E+0000
 -2.404042E+0000  8.810959E-0001
 -1.649154E+0000 -1.694402E+0000
  1.754197E+0000 -9.567322E-0002
  3.072015E+0000  7.367271E-0001
 -4.000451E+0000  4.663358E-0002
  1.389631E+0000 -2.575730E+0000
  3.491214E+0000 -6.750351E-0001
 -1.564811E+0000  1.010985E+0000
 -2.930139E+0000 -2.082005E+0000
  8.933537E-0001 -3.975550E+0000
  3.856088E+0000  4.261337E+0000
 -2.287775E+0000  4.908567E+0000
 -4.187077E+0000 -1.336861E+0000
  1.770626E+0000 -4.538203E+0000
  3.134616E+0000  2.456355E+0000
 -1.993469E+0000  4.258004E+0000
  8.202641E-0002  4.539662E-0002
  4.825593E-0001 -1.267967E-0001
  1.984263E+0000 -1.504579E+0000
 -8.348396E-0001  2.542624E+0000
 -4.091655E-0002 -3.583522E+0000
  1.328921E+0000 -4.831668E+0000
  2.080111E+0000 -1.648123E-0001
  6.883249E-0002  3.641096E+0000
 -3.896323E+0000 -4.471041E+0000
  8.126144E-0001 -4.453394E+0000
  3.214108E+0000  2.341011E+0000
 -1.709714E+0000  4.139349E+0000
 -3.924754E+0000 -1.892525E+0000
  2.298554E+0000 -4.121753E+0000
  3.057493E+0000  4.655937E+0000
 -2.617385E+0000  3.247520E+0000
 -1.643605E+0000 -5.208380E+0000
 -8.319785E-0001 -3.678226E+0000
  6.221054E+0000  3.384361E+0000
 -3.166240E+0000  4.138714E+0000
 -1.919155E+0000 -4.102787E+0000
  1.030796E+0000 -3.980134E+0000
  3.141440E+0000  1.204365E+0000
 -3.388847E+0000  2.632056E+0000
  8.236745E-0001 -7.181266E-0001
  1.487977E-0001  5.865528E-0001
  2.276244E+0000 -1.744207E+0000
  1.004058E+0000  3.624457E+0000
 -4.472085E+0000 -1.754459E+0000
 -1.830484E-0001 -5.643895E+0000
  4.135088E+0000 -1.867282E+0000
 -5.206314E-0003  2.063058E+0000
 -1.301871E-0001 -4.562052E-0001
  4.104394E-0001 -3.095498E+0000
  6.983497E-0001  6.447431E-0001
  2.853914E+0000 -3.127563E+0000
  2.392544E-0003  1.955767E+0000
  6.587827E-0001 -3.099901E-0001
 -2.680192E+0000 -1.531640E+0000
 -7.300747E-0001 -2.144644E+0000
  2.591272E+0000  6.745517E-0001
  9.145300E-0001  1.570465E+0000
 -4.653270E+0000 -8.239697E-0001
  1.737779E+0000 -3.260261E+0000
  1.818152E+0000  2.660045E+0000
 -1.893943E+0000  3.401643E+0000
 -2.627692E+0000 -9.775848E-0001
  1.716518E+0000 -7.173873E+0000
  4.274594E+0000  1.191441E+0000
 -2.854929E+0000  5.636330E+0000
 -1.265188E+0000 -3.969736E+0000
  4.663961E-0001 -2.749987E+0000
  3.618968E+0000  4.153009E+0000
 -2.466559E+0000  2.585862E+0000
 -3.816351E+0000 -4.377063E+0000
  2.665794E+0000 -9.748293E-0001
  4.115675E+0000  2.465835E+0000
 -2.640457E+0000  5.154299E+0000
 -3.233241E+0000 -2.324169E-0001
  8.053855E-0001 -1.572045E+0000
  6.678291E-0001  2.775057E-0001
  3.460808E-0001  6.049612E-0001
 -3.613410E+0000 -1.417826E+0000
  1.214110E+0000 -3.582695E+0000
  2.280306E+0000 -1.403571E+0000
  4.229759E-0001  3.843971E+0000
 -3.202038E+0000  1.378668E+0000
 -3.271824E-0001 -2.532397E+0000
  3.470415E-0001 -1.739224E+0000
  2.285692E-0001  2.971849E+0000
 -1.724514E+0000  9.519688E-0001
 -2.272901E+0000  3.708713E-0001
  1.769611E+0000 -4.998901E-0001
  2.622485E+0000 -1.199814E-0001
 -8.899273E-0001  9.240476E-0001
  6.859517E-0001 -2.018420E+0000
  1.786660E+0000 -1.679852E-0001
  1.236289E+0000  1.126561E+0000
  1.414621E+0000  1.775749E+0000
 -9.750993E-0001 -1.564321E+0000
 -1.363102E+0000 -1.307310E+0000
  4.793681E+0000 -1.353314E-0001
 -3.349150E+0000  3.983751E+0000
 -2.592269E-0001 -1.530980E+0000
 -2.935886E+0000 -8.139671E-0001
  2.116005E+0000 -1.057620E-0002
 -2.109302E+0000  7.498784E-0001
  2.328632E-0001 -4.304454E-0001
 -3.913814E-0001 -7.509683E-0001
  1.382960E+0000  5.942085E-0001
 -6.703236E-0001  3.509912E+0000
 -2.268737E+0000 -5.811707E-0001
  1.321239E+0000 -1.581745E-0001
 -5.247836E-0001  1.932885E+0000
  6.508475E-0001  8.250923E-0001
 -3.963529E-0001 -4.324032E-0001
 -2.186504E-0001  6.168346E-0001
  6.976108E-0001  1.984950E+0000
  1.205378E+0000  6.956591E-0001
 -3.862782E+0000 -2.258884E+0000
  1.005588E+0000 -3.175608E+0000
  4.517093E+0000  2.308762E+0000
 -3.566761E+0000  3.272525E+0000
 -1.498204E+0000 -2.463164E+0000
  4.004408E-0002 -4.035681E+0000
  6.536015E+0000  3.106971E+0000
 -1.369284E+0000  1.187093E+0000
 -3.826161E+0000 -2.424518E+0000
  4.786622E+0000 -6.577267E+0000
  1.185098E+0000  4.393014E+0000
 -9.964737E-0001  4.511369E+0000
 -3.410996E+0000 -2.594930E+0000
  1.498876E+0000 -5.103193E-0001
  2.468477E+0000  5.944102E-0001
 -6.069216E-0001  4.975839E+0000
 -1.764896E+0000  5.724976E-0001
 -1.071176E+0000 -3.000393E+0000
  2.540983E+0000  7.100562E-0001
  1.247008E+0000  2.121189E+0000
 -1.167133E+0000  2.521166E-0002
 -1.827105E+0000 -2.202291E+0000
  4.198582E+0000  1.179100E+0000
 -4.764308E+0000  2.621689E+0000
 -2.606679E+0000 -1.602210E+0000
  2.560015E+0000 -2.466494E+0000
  1.157007E+0000 -6.738185E-0001
  1.073955E+0000  4.306624E+0000
 -3.215962E+0000  1.447594E+0000
  4.199461E-0001 -3.545869E-0001
  1.567711E+0000 -3.206794E+0000
  6.828117E-0001  9.359257E-0001
 -1.889336E+0000 -2.127836E+0000
 -3.291424E-0001 -2.510619E-0001
  2.702462E+0000 -2.084460E+0000
  1.544102E-0001  7.711883E-0001
  2.259169E+0000  6.194977E-0001
 -7.735966E-0001  2.081699E+0000
 -2.393190E+0000 -1.998666E+0000
  2.557351E+0000 -4.013894E+0000
  1.476168E+0000  1.241828E+0000
  1.153616E-0001  2.796982E+0000
 -2.488251E+0000 -5.138059E-0003
  1.185822E+0000 -1.224936E+0000
  1.869139E+0000  9.410364E-0002
 -7.261563E-0001 -6.633696E-0001
  2.584419E+0000 -1.642829E+0000
 -5.650905E-0001  2.484508E+0000
  3.983911E-0001 -2.447597E+0000
 -3.239159E-0001 -3.140577E-0001
  3.719472E-0001 -1.785369E+0000
  7.997346E-0002  1.282393E+0000
  1.089385E+0000  1.767696E+0000
  1.342414E+0000 -2.509121E+0000
 -6.840152E-0001  1.758366E+0000
 -2.835940E+0000  2.549027E+0000
 -8.949935E-0001 -2.133194E+0000
  8.679405E-0001 -4.100718E+0000
  1.575659E-0001 -1.068476E-0001
  3.855717E-0001  1.204411E-0001
 -2.841976E-0001 -1.841968E-0001
 -1.163347E-0001 -2.360332E+0000
 -2.228640E+0000 -2.586519E+0000
  1.934492E+0000 -2.234974E-0001
  1.659901E+0000  1.638203E+0000
 -2.683835E+0000  1.096571E+0000
  4.496534E-0001  1.376293E-0001
  2.981854E+0000 -2.152658E+0000
  1.990869E+0000  2.835111E+0000
 -1.512047E+0000  1.886621E+0000
 -2.060340E+0000 -1.441685E+0000
  2.322695E+0000 -4.580713E+0000
  1.170873E+0000 -2.322490E-0001
  6.333305E-0001  4.258859E+0000
 -2.520215E+0000 -8.226656E-0002
  1.427968E+0000 -2.574456E-0001
  9.981560E-0001 -1.543282E+0000
 -1.156636E+0000  5.334141E-0001
  1.870907E+0000 -3.905833E-0001
 -1.844317E+0000  1.719237E+0000
  7.422044E-0001  1.546789E+0000
 -3.499173E+0000 -1.429126E+0000
  3.226457E-0001 -4.078888E+0000
  3.731971E+0000  2.431361E+0000
 -1.583938E-0001  7.312312E+0000
 -5.916102E+0000 -1.613679E+0000
  9.916834E-0001 -2.974239E+0000
  4.987962E+0000  2.286653E+0000
 -5.196339E-0001  3.770927E+0000
 -6.352143E+0000  1.695043E-0001
  1.451876E+0000 -7.158681E+0000
  1.620005E+0000  4.648509E-0001
  1.758359E+0000  5.174622E+0000
 -4.731663E+0000  2.298063E+0000
 -8.200516E-0001 -4.518906E+0000
  3.559109E+0000 -2.388450E+0000
  1.173396E+0000  4.229249E+0000
 -4.042626E+0000  5.041482E+0000
 -2.159974E+0000 -4.099171E+0000
  4.093922E+0000 -2.355352E+0000
  2.264954E+0000  2.802912E+0000
 -4.500750E+0000  5.214807E+0000
 -1.368351E+0000 -2.116431E+0000
  1.201957E+0000 -3.856311E+0000
  3.626477E+0000  3.702076E+0000
  4.560445E-0001  1.645119E+0000
 -2.020436E+0000 -2.200660E+0000
  6.720538E-0001 -2.238884E+0000
  5.711929E+0000  2.164248E+0000
 -1.717059E+0000  2.767741E+0000
 -2.498529E+0000 -4.696727E+0000
  4.237608E-0001 -1.072064E+0000
  1.983269E+0000  2.905172E+0000
  1.018754E+0000  2.032798E+0000
 -3.671834E+0000 -1.349948E+0000
  3.755925E-0001 -4.366652E+0000
  3.396517E+0000  2.647171E+0000
 -1.637478E+0000  6.330831E+0000
 -7.474017E-0001 -4.263012E+0000
 -1.064962E+0000 -2.657332E+0000
  4.110860E+0000  3.262680E-0001
 -1.973612E+0000  2.518779E+0000
 -1.797438E+0000 -1.779887E+0000
  4.856307E-0001 -2.622176E+0000
 -6.111370E-0001 -8.185243E-0001
  1.975154E+0000  8.287062E-0001
 -2.982989E+0000 -5.240573E-0001
 -5.018917E-0003 -2.453022E+0000
  1.385284E+0000 -1.045766E+0000
 -7.819698E-0001  3.756077E+0000
 -4.397116E+0000 -1.032952E+0000
  2.859993E-0001 -2.090761E+0000
  2.981845E+0000  1.887120E+0000
 -7.798636E-0001  3.154844E+0000
 -1.303661E+0000 -1.064355E+0000
 -1.886940E+0000 -1.811914E+0000
  4.218252E+0000 -1.392970E+0000
  2.298577E-0001  6.105304E+0000
 -1.819418E+0000 -4.486488E-0001
  5.224870E-0001 -5.769234E+0000
  4.065650E+0000 -5.495272E-0001
  1.074728E+0000  2.709695E+0000
 -3.389505E+0000 -3.802507E+0000
 -5.106940E-0001 -2.089089E+0000
  5.061732E+0000  1.140619E+0000
 -2.055901E+0000  3.937884E+0000
 -1.532835E+0000 -1.487634E+0000
 -3.457776E-0001 -4.244250E+0000
  8.768494E-0001 -8.404396E-0001
  1.382377E+0000 -5.790475E-0001
 -3.959749E+0000 -6.020251E-0001
 -5.477667E-0001 -1.278311E+0000
  4.579261E+0000 -1.262929E+0000
 -8.483539E-0001  2.122079E+0000
 -3.151585E+0000 -9.066825E-0001
 -5.089515E-0001 -3.107420E+0000
  4.769641E+0000 -2.942688E+0000
 -1.482221E-0002  4.055043E+0000
 -4.467952E+0000 -1.718879E+0000
  1.464007E+0000 -2.830748E+0000
  1.280316E+0000  1.050921E-0001
 -2.658531E+0000  5.312174E-0001
 -3.869340E-0001 -3.627507E-0001
 -8.660951E-0001 -6.896983E-0001
  4.367715E-0002  1.567012E+0000
  1.686800E+0000  1.918675E+0000
 -2.498018E+0000  3.820584E+0000
 -2.653800E+0000 -6.947673E-0002
  1.342725E+0000 -3.966070E+0000
  2.556177E+0000  2.815866E+0000
  8.203078E-0001  2.333523E+0000
 -2.799013E+0000  2.340417E+0000
  3.062134E-0001  6.065732E-0001
  5.677868E-0001  3.203257E-0001
 -6.685157E-0001 -9.021693E-0001
 -2.044513E+0000 -3.676509E-0001
  1.252201E+0000 -2.724792E-0001
  2.083038E+0000  1.187076E+0000
 -1.501389E+0000  4.018713E+0000
 -2.453982E-0001 -1.506326E-0002
 -1.466609E-0001 -2.699238E+0000
  3.619285E-0002  1.335254E+0000
  2.557463E+0000 -1.433767E-0001
 -2.416735E+0000  2.791458E+0000
 -3.385371E+0000 -1.550710E+0000
 -5.306093E-0001 -4.889006E+0000
  1.076681E+0000  4.871072E-0001
  2.289248E-0001  4.438632E+0000
 -4.481881E+0000 -1.345190E+0000
  1.457319E+0000 -1.021337E+0000
  2.592273E+0000 -4.347491E-0001
 -2.028265E+0000  2.693855E+0000
  2.680117E-0001 -3.848668E+0000
 -1.094078E+0000 -1.922750E+0000
  3.319985E+0000  1.173460E+0000
 -3.773998E-0001  2.254984E+0000
 -4.913413E+0000 -8.441145E-0001
  3.643823E+0000 -3.425942E+0000
  3.941639E+0000  1.539824E+0000
 -3.459473E+0000  1.785749E+0000
 -1.705273E+0000 -2.124005E+0000
  2.998552E+0000 -1.209753E+0000
 -6.776453E-0001  1.586654E+0000
  1.148841E+0000 -1.967557E+0000
 -4.847102E-0001  2.520544E+0000
 -3.007727E-0001 -4.094089E-0001
 -2.484046E+0000 -8.551585E-0001
 -3.119192E-0001 -2.028919E+0000
  2.265887E+0000  2.049652E+0000
  2.054115E-0001  1.150853E-0001
 -3.705274E+0000  9.005542E-0002
  1.375481E+0000 -2.014436E+0000
  9.111323E-0001  2.617731E+0000
  1.221708E+0000  1.468240E+0000
 -1.061619E+0000  2.674957E+0000
 -5.884477E-0002 -4.807968E-0001
 -7.282864E-0001 -1.507360E+0000
  2.057863E+0000  4.677151E-0001
 -7.349632E-0001  3.001509E+0000
 -4.978696E+0000  1.273080E+0000
  5.972156E-0001 -2.982312E+0000
  1.978946E+0000 -1.657755E-0002
  2.050897E+0000  4.450397E+0000
 -3.975454E+0000 -5.266950E-0001
 -1.213032E+0000 -3.585143E+0000
  4.521231E+0000 -6.079155E-0001
 -9.242509E-0001  3.639038E+0000
 -3.885964E+0000 -2.996395E+0000
  1.770920E+0000 -2.855566E+0000
  6.654422E-0001  2.184891E+0000
  4.646335E-0002  6.087064E-0001
 -2.812398E+0000  9.876845E-0001
  3.132126E+0000 -1.842026E-0001
 -1.303964E+0000  1.265735E+0000
  1.417451E+0000 -8.124218E-0001
  3.073679E-0001 -1.329286E+0000
 -2.418130E+0000  2.527595E+0000
  1.864350E+0000 -1.538493E+0000
  7.752738E-0001 -1.147232E+0000
  1.497466E+0000  1.937507E+0000
  1.695925E-0001  1.654382E+0000
 -6.905940E-0001  2.088078E+0000
 -2.012787E+0000  7.719920E-0001
  2.515673E+0000  3.111732E-0001
 -1.500668E+0000  1.877211E-0001
 -7.641353E-0001  1.307492E+0000
  2.428033E+0000  6.802483E-0001
 -8.262445E-0001  1.351873E+0000
 -6.849399E-0001 -4.053056E-0001
 -1.873210E-0001  1.732566E+0000
  2.062595E+0000 -8.587197E-0001
 -1.143469E+0000  6.251789E-0001
 -1.317344E+0000  2.455040E-0001
  3.318774E+0000  1.206259E+0000
 -2.134271E+0000  1.831994E+0000
  4.180342E-0001 -1.305760E+0000
  1.441312E-0001 -3.262511E+0000
  2.337229E+0000  3.185809E-0001
  2.545193E+0000  2.007727E+0000
 -5.284655E+0000 -4.714782E+0000
  2.584870E+0000 -1.657437E+0000
  3.391066E+0000  5.201414E-0001
 -1.019145E+0000  3.617496E+0000
 -2.876632E+0000 -9.047530E-0001
 -1.565813E-0001 -4.140742E+0000
 -8.787244E-0001  3.361638E-0001
  3.381480E+0000  3.931350E+0000
 -1.354714E+0000 -2.319640E+0000
 -1.818889E+0000 -7.683588E+0000
  2.354850E+0000 -1.862808E+0000
  4.653829E-0001  2.736211E+0000
 -3.687432E+0000  1.414460E+0000
  2.905130E+0000 -2.584982E+0000
 -1.939807E+0000  2.439227E+0000
  7.707061E-0002 -4.328688E-0001
 -1.233392E+0000  2.581923E+0000
  3.155628E+0000 -8.183041E-0001
 -2.259147E+0000 -2.177495E+0000
  1.631206E+0000  1.418412E-0001
 -4.847223E-0001  3.267278E-0001
 -1.899047E+0000 -1.589878E+0000
  1.268974E+0000 -4.142667E+0000
 -4.147118E-0001  3.186332E+0000
  1.137302E+0000  2.270359E+0000
 -5.652775E+0000 -1.472747E+0000
  3.725535E-0001 -3.041295E+0000
  3.415223E+0000  2.246345E+0000
  6.072174E-0001  1.575166E+0000
 -4.713325E+0000  1.609433E+0000
 -6.198233E-0001 -6.317899E+0000
  3.213301E+0000  2.132341E+0000
  8.618404E-0001  7.390809E+0000
 -3.715707E+0000 -6.500818E-0001
 -1.055168E+0000 -3.093004E+0000
  3.537575E+0000 -7.374585E-0001
  1.490350E+0000  2.982487E+0000
 -2.223823E+0000 -1.202516E-0001
  1.171127E-0001 -1.899038E+0000
  1.805074E+0000  1.793845E+0000
 -8.561287E-0001  2.678782E+0000
 -2.237007E+0000  1.032185E+0000
 -9.569950E-0001 -5.185954E-0001
  2.317666E+0000 -1.110150E+0000
  2.712905E-0001  2.628722E+0000
 -2.873243E-0001  1.694452E+0000
  6.644062E-0001 -7.150771E-0001
 -2.457240E+0000  1.379897E+0000
  5.953596E-0001  2.803420E-0001
  1.129047E+0000 -2.343873E+0000
 -4.029146E-0001  1.514157E+0000
  2.704086E-0001  2.445830E-0002
  1.355195E+0000 -1.346871E+0000
 -1.762970E+0000  1.892192E+0000
  3.213946E+0000  5.671118E-0001
 -1.684800E+0000  2.100145E+0000
 -2.897333E+0000  1.216592E+0000
  4.231190E-0002 -1.840969E+0000
  2.418153E+0000  1.833809E+0000
 -2.926746E-0001  8.246070E-0001
 -2.538987E+0000 -1.738324E+0000
  2.716358E+0000 -1.477832E+0000
  2.281855E+0000  4.220697E-0001
 -2.555931E+0000  3.964414E+0000
 -5.691654E-0001 -5.393592E+0000
  1.661954E+0000  1.268389E+0000
  1.128373E+0000  8.194463E-0001
 -1.319679E+0000 -6.466543E-0002
 -6.428493E-0001 -1.431626E+0000
  3.542378E+0000 -1.873990E+0000
 -1.363331E+0000  3.157917E+0000
 -1.522435E+0000 -2.102864E+0000
 -1.793863E-0001 -5.090757E+0000
 -4.651974E-0002  2.984017E+0000
  3.304146E+0000 -3.396867E-0001
 -4.068175E+0000  4.110725E+0000
  3.130817E+0000 -3.394764E+0000
  1.038724E+0000 -2.930522E+0000
  4.913771E-0001  4.060214E+0000
 -1.322468E+0000 -2.005162E-0001
 -2.834741E+0000  4.152465E-0001
  3.798872E+0000 -1.770332E+0000
  1.294134E+0000  2.406605E+0000
 -9.479312E-0001 -5.900871E-0001
  2.375526E-0001 -2.993653E+0000
  1.448651E+0000 -5.603505E-0002
 -1.354694E+0000  2.584009E+0000
  2.063317E-0001  5.586846E-0001
  6.483725E-0001 -2.736585E+0000
  7.036586E-0001  1.277116E-0001
  7.713104E-0002  3.454425E+0000
 -1.636432E+0000 -7.822096E-0001
  3.056957E-0001 -1.883157E+0000
  1.740092E+0000 -8.470671E-0001
  3.259058E-0001  1.391265E+0000
 -2.283193E+0000  9.112182E-0001
  1.166161E-0001  6.316809E-0001
  3.628014E+0000 -1.801104E+0000
 -9.838447E-0001  3.159509E+0000
 -7.308273E-0001  7.512698E-0001
  1.598437E-0001  1.612347E+0000
 -1.189049E+0000 -9.604726E-0001
  3.920902E+0000  6.498187E-0001
  1.084048E+0000  4.188384E+0000
 -3.236780E+0000  2.356347E-0001
 -7.096599E-0001 -4.888803E+0000
  2.019540E+0000 -1.209120E+0000
  5.563927E+0000  2.867492E+0000
 -7.117894E+0000  4.799225E+0000
 -1.505733E+0000 -3.313507E+0000
  3.049748E+0000 -4.556206E+0000
  4.709492E+0000  6.229497E+0000
 -2.805673E+0000  1.240740E+0000
 -2.706619E+0000 -5.043784E+0000
  4.140325E+0000 -2.689824E+0000
  3.098458E-0001  1.995929E+0000
  2.660666E-0001  1.028590E+0000
 -3.326143E+0000 -3.391733E-0003
  4.523206E+0000 -2.250275E+0000
 -1.377658E-0001  1.015064E+0000
 -5.456822E-0001 -2.022435E+0000
 -3.459224E-0001  1.655708E+0000
  8.193126E-0001 -1.713518E+0000
 -6.351050E-0001  1.463267E+0000
  1.436443E+0000 -6.385250E-0001
 -1.931682E+0000 -1.234910E+0000
 -3.894754E-0003 -6.381214E-0001
  1.520114E+0000 -1.165438E+0000
 -1.979380E+0000  2.878310E+0000
  2.237177E+0000 -3.692700E+0000
  1.336891E+0000  4.122532E-0001
 -1.240596E+0000  2.935971E+0000
 -1.209357E+0000 -2.752906E+0000
  6.682589E-0001  4.125431E+0000
  3.307018E+0000 -8.341111E-0001
 -4.286252E+0000 -4.024421E+0000
  3.229214E+0000 -1.620683E+0000
 -9.852867E-0001  7.541435E-0002
  1.445823E+0000 -1.009433E+0000
  1.147791E+0000 -1.497970E+0000
  1.668982E+0000 -2.462958E+0000
  2.947538E+0000 -8.080610E-0001
 -1.782293E+0000  9.503051E-0001
 -2.020128E+0000 -1.089703E+0000
  5.451560E-0001 -4.113214E+0000
  2.550477E-0001  3.138615E+0000
 -1.398138E+0000 -5.431974E-0001
 -7.963763E-0001 -1.229894E+0000
 -3.003436E-0001 -2.688522E+0000
  2.899894E+0000  8.949180E-0001
  1.210191E+0000 -8.067985E-0001
 -2.531447E+0000 -1.027945E+0000
  7.199801E-0001 -1.464916E+0000
  2.147672E+0000  1.361535E+0000
 -1.412443E+0000  1.463907E+0000
  1.339279E+0000 -9.388257E-0001
  1.256371E+0000 -6.380265E-0001
  2.451896E-0001  3.909912E+0000
 -9.151614E-0002  1.503009E+0000
 -6.560142E-0001  8.462606E-0001
  3.134541E-0001 -4.593099E+0000
  3.637254E-0002  8.859944E-0001
  4.346837E+0000  1.849626E+0000
 -2.178501E+0000  2.149959E+0000
  1.439753E+0000 -3.257457E+0000
  1.059987E+0000 -1.739787E+0000
  1.796156E+0000  1.800938E+0000
 -2.985909E+0000  2.660838E+0000
  9.915283E-0001 -1.454997E+0000
 -1.519041E+0000 -2.641913E+0000
  1.898554E+0000 -1.235688E+0000
 -3.609296E-0001  3.492561E+0000
 -1.920450E+0000  8.679369E-0001
  6.336743E-0001 -4.390327E+0000
  9.042360E-0001 -1.956731E-0001
  4.685037E-0001  1.782878E+0000
  1.348354E+0000 -5.316378E-0001
 -4.694951E-0001 -4.436502E+0000
  2.252925E+0000 -4.337299E-0002
 -1.230905E+0000  2.481799E+0000
 -1.641609E+0000 -7.468810E-0001
  2.120121E+0000 -1.731901E+0000
  5.090074E-0001  2.271918E+0000
 -1.798311E+0000  7.270570E-0001
 -1.325190E+0000  9.347274E-0001
  3.645929E+0000 -1.379964E+0000
 -1.874993E+0000  1.758213E+0000
 -5.601943E-0001 -7.694287E-0001
  2.253920E+0000 -1.948475E+0000
 -2.305057E+0000  3.065604E+0000
 -4.110659E-0002 -1.370061E+0000
 -8.739750E-0001 -7.902323E-0001
  4.530001E+0000  2.976902E+0000
 -3.801920E+0000  3.705599E+0000
 -9.269675E-0001  1.565160E+0000
  1.866804E+0000 -1.553742E+0000
  1.711114E-0001  5.526780E+0000
 -5.767266E-0002 -1.971013E+0000
 -1.716448E+0000 -4.083010E+0000
  5.023498E+0000 -2.123887E-0001
 -1.653935E+0000  3.432646E+0000
 -1.172624E+0000 -1.688439E+0000
 -3.717800E-0001 -1.769316E+0000
  2.497012E+0000 -1.591469E+0000
 -1.439193E-0001  3.041131E+0000
  8.201359E-0001  2.500915E-0001
 -2.625512E+0000  2.009805E+0000
  5.939729E-0001  3.122385E-0001
 -1.403216E+0000 -2.271914E+0000
 -4.269441E-0002 -3.546575E-0001
  3.306485E+0000  8.038108E-0001
 -3.482665E+0000  1.315374E+0000
  2.107917E+0000 -2.226667E+0000
 -1.766581E-0001  1.176339E+0000
 -1.715093E+0000  9.963924E-0003
 -2.272725E+0000 -2.987946E-0001
  2.696639E+0000 -1.774452E-0001
 -9.613343E-0001  1.435064E+0000
 -4.715868E+0000 -1.953587E+0000
  4.248130E+0000 -4.808054E+0000
  6.906979E-0001  2.744743E+0000
 -5.506101E-0001  1.056287E+0000
 -4.319717E+0000 -1.150321E+0000
  1.440814E+0000 -1.766061E+0000
  3.644535E+0000  2.443444E+0000
 -1.202624E+0000  8.328285E-0001
 -3.799342E+0000 -4.529933E-0001
  1.243297E+0000 -3.974707E+0000
  1.416604E+0000  6.302427E-0001
  1.562129E+0000  6.142154E+0000
 -5.259778E+0000  5.400653E-0001
 -1.668498E+0000 -2.421850E+0000
  6.643159E+0000 -2.996620E+0000
  4.551925E-0001  4.153439E+0000
 -4.280045E+0000 -5.298932E-0001
  1.275187E+0000 -3.354674E+0000
  6.972350E-0001  4.022985E-0001
  4.132487E+0000  2.666995E+0000
 -4.990968E+0000  3.676615E+0000
 -1.512572E+0000 -4.307035E+0000
  3.955234E+0000 -1.622085E+0000
  2.721761E+0000  4.969049E+0000
 -2.153352E+0000  3.478308E+0000
 -3.003398E+0000 -3.287667E+0000
  1.114325E+0000 -8.199197E-0001
  1.737245E+0000 -1.411467E-0001
 -1.842751E+0000 -2.721844E-0001
  7.973971E-0001 -2.179368E+0000
  1.043921E+0000 -1.547899E+0000
 -5.648171E-0002 -3.121131E-0002
  6.999333E-0001 -2.087492E-0001
 -5.820042E-0001 -8.104360E-0001
 -8.696370E-0001 -1.339246E+0000
 -2.610157E+0000  7.076153E-0001
  2.334389E+0000 -3.451421E+0000
 -1.897839E+0000  6.727020E-0001
  1.159431E-0001 -3.399468E+0000
  1.329687E+0000  2.031936E+0000
 -1.826176E-0001  6.442993E-0001
 -8.751044E-0001  1.734004E-0001
 -4.560712E-0002 -1.703295E+0000
  1.327462E+0000  2.652723E+0000
  4.183787E-0001 -7.905855E-0001
 -4.768294E-0001 -1.328357E+0000
 -1.373225E-0001  1.800607E+0000
  3.345313E-0001 -1.753551E+0000
 -1.427712E+0000 -2.144637E+0000
  3.744967E+0000 -2.590381E-0001
 -3.785622E-0001  3.442470E+0000
 -3.413647E+0000  1.375191E-0001
 -4.952161E-0002 -4.165122E+0000
  3.038656E+0000 -3.417322E-0001
 -1.478607E+0000  6.298858E+0000
 -9.025994E-0001  1.687094E+0000
  1.385953E+0000 -7.920192E-0001
 -1.234463E+0000  8.514681E-0001
  1.219473E+0000  1.887962E-0001
 -4.769167E-0001  1.176402E+0000
  1.715152E-0002 -1.575898E-0001
 -1.745773E+0000 -1.298960E+0000
 -2.343352E-0001 -1.844414E+0000
  1.734184E+0000 -2.957284E-0001
 -9.969360E-0002  3.058101E+0000
  7.125589E-0001  5.208172E-0001
  4.086993E-0002 -1.401469E+0000
  1.085761E+0000 -1.488455E+0000
  1.688838E+0000  4.671977E-0001
 -3.938165E-0001  1.437528E+0000
 -1.521996E+0000  2.506004E+0000
  7.324842E-0001 -3.961826E+0000
  9.633141E-0001  2.850147E+0000
 -1.609416E+0000 -4.058748E-0001
 -9.827852E-0001  6.410140E-0001
  1.702475E+0000 -3.973392E+0000
  1.748809E+0000 -1.145249E+0000
  1.961734E+0000  3.618139E+0000
 -4.571730E+0000  1.382089E+0000
 -2.341272E+0000 -4.245861E+0000
  3.905547E-0001 -3.237283E+0000
  4.002260E+0000  2.063415E+0000
 -2.658591E+0000  5.235643E+0000
 -4.059394E+0000 -6.273779E-0001
  3.145058E+0000 -3.600129E+0000
  3.521197E-0001  1.692280E+0000
 -7.936707E-0001  9.722604E-0001
  1.135757E+0000 -2.287830E+0000
 -2.603807E+0000  2.452387E+0000
  3.018249E+0000 -2.641486E+0000
 -1.153125E+0000  2.186282E-0001
 -6.538183E-0001  1.291945E+0000
 -1.087301E+0000  2.018927E-0003
 -3.995118E-0001  4.193410E-0001
  1.348478E+0000 -1.176246E+0000
  9.258424E-0001  4.940829E-0001
 -8.985601E-0001 -1.553955E+0000
  2.484649E+0000 -3.581317E+0000
 -8.066239E-0001 -1.415651E+0000
  7.209038E-0001 -2.344913E+0000
  1.534038E+0000  9.100607E-0001
 -1.234433E+0000  1.045025E+0000
 -1.084369E+0000 -6.500424E-0001
  1.757141E+0000  3.010185E-0001
  8.929046E-0001  1.268068E+0000
 -6.159633E-0001 -1.165212E+0000
 -2.687901E+0000 -4.189688E+0000
  2.938076E+0000  2.691317E-0001
  3.943187E+0000  3.356275E+0000
 -4.734882E+0000  2.403304E+0000
 -3.265135E+0000 -5.183555E+0000
  4.042488E+0000 -6.541014E-0001
  3.415990E+0000  3.051031E+0000
 -4.473172E+0000  1.691447E+0000
 -2.152403E+0000 -3.322644E+0000
  4.554012E+0000 -1.106174E-0001
  2.984274E+0000  4.379150E+0000
 -2.964784E+0000  4.711417E+0000
 -4.911270E+0000  4.328428E-0001
  1.391653E+0000 -6.774144E+0000
  2.128524E+0000  3.727278E+0000
  1.630745E-0001  2.632696E+0000
 -6.198974E+0000 -1.869266E+0000
  7.887829E-0001 -3.434192E+0000
  5.426843E+0000  7.047073E-0001
 -3.321909E+0000  3.611283E+0000
 -3.409095E+0000 -7.033053E-0001
  1.452792E+0000 -3.067600E+0000
  3.268908E+0000  1.467433E+0000
 -3.579189E+0000  2.965801E+0000
 -2.568430E+0000 -4.457192E+0000
  3.574661E+0000 -2.738491E+0000
  4.603517E+0000  2.326977E+0000
  7.184997E-0001 -1.093946E+0000
 -2.123104E+0000 -1.951058E+0000
  1.217039E+0000 -9.492994E-0001
  6.942397E-0001  1.854570E+0000
  9.094143E-0002  1.015684E+0000
 -3.171859E+0000 -8.276537E-0002
  1.325943E+0000 -3.032812E+0000
  7.736769E-0001  1.423183E+0000
 -2.028865E-0001  2.605919E+0000
 -3.836169E-0001 -1.752494E+0000
  1.013811E+0000  7.608273E-0001
  1.755462E+0000  2.786536E+0000
 -1.205743E+0000  1.355644E+0000
 -3.194538E+0000 -4.655159E-0001
  2.694403E+0000 -3.316655E+0000
 -1.678746E-0001  1.487166E+0000
  4.851655E-0001  3.276880E+0000
 -3.247007E+0000 -2.195927E+0000
 -1.238042E-0001 -4.417538E-0001
  1.352807E+0000  2.835976E+0000
 -1.473019E+0000  3.791414E+0000
 -1.372635E+0000 -3.065670E+0000
  6.111545E-0001  1.441570E-0001
  2.085713E+0000  2.688598E-0001
 -2.589880E+0000  7.858876E-0002
  1.257170E+0000 -1.346932E+0000
 -6.737259E-0001 -1.597980E+0000
  3.796008E+0000  1.470040E-0001
 -2.082468E+0000  2.570558E+0000
 -1.829557E+0000  8.002373E-0001
  9.475301E-0001 -3.717911E+0000
  8.051591E-0001  2.361819E+0000
 -4.518070E-0001 -4.340309E-0001
 -7.653116E-0001  3.687560E+0000
  7.436375E-0001  3.166280E-0001
  1.082431E+0000  1.867300E+0000
 -6.272046E-0001 -2.043023E-0001
 -1.346517E-0002  1.176815E-0001
 -1.251629E+0000 -3.028464E+0000
 -7.626626E-0001  2.260936E+0000
  2.446950E+0000 -9.065433E-0002
 -2.445705E+0000  8.519225E-0001
  7.196994E-0001 -2.679508E+0000
  1.760856E+0000  1.294064E+0000
  2.453101E+0000  1.363460E-0001
 -4.569857E+0000  2.298024E+0000
  1.376664E+0000 -1.331629E+0000
  1.525226E+0000 -5.950150E-0002
  4.993876E-0001  2.877823E+0000
 -3.822930E+0000 -4.575078E-0001
  1.006716E+0000 -2.355035E+0000
  1.265313E+0000  2.505922E+0000
 -3.061050E+0000  1.012594E+0000
 -2.488144E+0000 -1.911349E+0000
  2.728396E+0000 -4.551814E+0000
  2.862853E+0000  2.221111E+0000
 -2.729662E+0000  1.165357E+0000
 -2.897378E-0001 -3.392884E+0000
  6.317296E-0001 -1.523098E+0000
  2.831450E+0000 -2.089100E+0000
 -1.757034E+0000  2.734972E+0000
  2.701476E-0001  1.125047E-0001
 -2.958071E+0000 -2.351603E+0000
  4.603067E+0000  2.749957E-0001
 -1.878185E+0000  6.251265E+0000
 -1.328099E-0003 -2.720573E+0000
 -2.149254E+0000 -1.593048E+0000
  3.237461E+0000 -2.411238E+0000
 -9.528450E-0001  1.679520E+0000
 -6.272463E-0001  1.972034E+0000
 -3.102174E+0000 -1.584724E+0000
  2.855307E+0000 -3.175220E+0000
 -5.308475E-0001  3.508595E+0000
 -5.769045E-0001  8.162253E-0001
 -2.621093E+0000 -2.312607E+0000
  3.647900E+0000 -9.553725E-0001
  2.488940E+0000 -7.147656E-0002
 -1.900885E+0000  1.356986E+0000
  1.852601E+0000 -2.661544E+0000
 -8.142776E-0001 -2.627016E+0000
  1.772473E+0000  2.908492E+0000
 -4.753185E-0001  4.361506E-0001
 -3.425667E+0000 -2.754647E+0000
  7.164913E-0001 -1.845311E+0000
  4.456832E+0000 -1.934839E+0000
  4.948660E-0001  1.627953E+0000
 -4.639538E-0001 -1.308417E+0000
  1.601612E+0000 -1.889039E+0000
 -3.780496E-0001 -2.157840E-0001
 -7.379222E-0002  1.103428E+0000
 -1.079379E-0001 -2.995158E+0000
  3.531116E+0000  2.376843E-0002
 -2.665149E+0000  3.391311E+0000
 -5.020336E-0001 -3.616269E-0001
  8.535802E-0001 -2.496178E+0000
  9.280354E-0001  2.054358E+0000
 -8.245499E-0001 -2.981699E-0001
 -4.507197E-0001 -2.900624E+0000
 -4.134410E-0001  1.312026E-0001
  7.818335E-0001 -1.652425E+0000
 -8.689856E-0001  1.236649E+0000
 -2.982704E-0001 -2.329589E+0000
 -1.495190E+0000  1.817667E+0000
 -1.224258E+0000  2.956464E-0001
  2.112613E+0000 -1.721157E+0000
  5.376749E-0001  3.292186E+0000
 -4.944279E-0001 -3.785862E-0001
  1.294626E+0000 -1.474894E+0000
 -8.726287E-0001 -6.657524E-0001
  2.079961E+0000 -2.246502E+0000
  9.246303E-0001  1.877075E+0000
 -1.764775E+0000  5.968796E-0001
 -1.191995E+0000 -4.055788E+0000
  7.568080E-0001 -1.488557E+0000
  2.760008E+0000  4.494599E-0001
 -4.865927E+0000  4.832925E+0000
 -1.243768E+0000 -2.517682E+0000
  2.331831E+0000 -6.635178E+0000
  8.811118E-0001  1.800500E+0000
 -1.416902E+0000  2.288680E+0000
 -1.070704E+0000  2.321945E-0003
  2.481596E+0000 -3.979307E+0000
  2.516433E-0001  1.670964E+0000
  4.333520E-0001  2.284484E+0000
 -3.199596E+0000 -1.265271E+0000
  3.337269E+0000 -3.736005E+0000
  3.149317E+0000  1.387154E+0000
  1.967536E-0001  3.791692E+0000
 -3.937012E+0000 -2.673260E+0000
  2.661186E+0000 -5.844035E+0000
  3.097459E+0000  2.133158E+0000
  5.247342E-0001  3.212090E+0000
 -4.158150E+0000 -3.220295E+0000
  2.464083E+0000 -3.525722E+0000
  1.882851E+0000  4.720200E+0000
 -4.928079E-0001  3.365489E+0000
 -5.273273E-0001 -1.018829E+0000
  3.404427E+0000 -4.353530E+0000
  6.955174E-0001  2.741588E+0000
 -1.232191E+0000  1.205415E+0000
  1.080477E-0001 -1.439848E+0000
 -1.173145E+0000 -8.559638E-0001
  2.291221E+0000 -5.860427E-0001
  7.374428E-0001  7.408556E-0002
 -2.940900E-0001  2.390219E-0001
 -2.921152E+0000  3.910452E-0001
  2.101609E+0000 -2.239784E+0000
 -1.526609E+0000  5.568864E+0000
 -2.941815E+0000  6.480187E-0002
 -2.183345E-0001 -5.423584E+0000
  7.349988E-0001 -5.319066E-0001
  2.206643E+0000 -1.447888E-0001
  5.973184E-0001  1.088401E+0000
  1.899798E+0000 -8.324029E-0001
  3.970761E-0002 -1.581290E+0000
  2.043208E+0000 -2.976600E+0000
  2.514127E-0001  1.563765E+0000
 -8.818170E-0001 -7.138669E-0001
 -3.993922E-0001 -7.804334E-0001
  6.974767E-0001 -1.840310E+0000
  2.726368E+0000 -7.898338E-0001
 -2.123472E+0000  3.553175E+0000
 -1.636189E+0000  3.104787E-0001
  2.099844E-0001 -7.548393E-0001
  3.628492E+0000  2.814592E-0001
 -1.683850E+0000  4.645279E+0000
 -2.658884E+0000  1.344935E+0000
  2.380318E+0000 -4.523166E+0000
  2.932228E-0001 -9.692919E-0001
  8.098645E-0001 -2.662215E-0001
 -1.669237E+0000  1.230819E+0000
  2.497840E+0000 -8.732688E-0001
 -2.684306E+0000  6.967461E-0001
  2.425648E+0000  1.614035E-0002
 -4.021869E-0001 -1.893880E-0001
 -1.542565E+0000 -3.507659E-0001
  2.280326E+0000 -9.811764E-0001
 -1.608381E+0000  4.157389E+0000
  1.204460E+0000 -8.220537E-0002
 -7.914839E-0001 -1.586424E+0000
  5.441009E-0001  9.226695E-0001
 -1.778349E+0000 -1.818046E+0000
  9.002745E-0002 -1.537185E-0001
  2.458778E+0000  2.294826E+0000
 -2.233666E+0000  3.938495E+0000
 -1.862571E-0002 -2.428160E+0000
  8.181800E-0001 -2.473280E+0000
  1.417294E+0000 -9.891926E-0002
 -7.780130E-0001  3.861487E+0000
 -3.153688E+0000  1.335839E+0000
  3.577094E-0001  1.611066E+0000
 -1.826477E-0001 -2.299350E+0000
  2.197477E+0000 -6.163040E-0001
 -2.510074E+0000  2.676628E+0000
 -1.134509E+0000  2.401467E-0001
 -5.462295E-0001 -1.661955E+0000
  2.495203E+0000 -1.471690E+0000
 -1.470672E+0000  1.741144E+0000
 -1.410482E+0000 -6.145591E-0001
 -1.129907E+0000 -9.549203E-0001
  4.098332E+0000  7.313950E-0001
 -5.004343E-0001  1.680203E+0000
 -2.793685E+0000 -7.515069E-0001
 -2.650869E+0000 -2.835440E+0000
  4.125073E+0000  1.253259E+0000
  1.450906E+0000  6.437276E+0000
 -6.371630E+0000  1.073317E+0000
 -2.744675E-0001 -5.035138E+0000
  3.925088E+0000 -7.973493E-0001
  2.559024E+0000  2.811524E+0000
 -2.807629E+0000  1.864461E+0000
  3.990292E-0001 -5.014328E+0000
  4.120362E+0000  1.274803E+0000
 -1.725987E+0000  4.142487E+0000
 -2.723533E+0000 -1.189978E+0000
  1.292210E+0000 -6.475325E+0000
  1.483349E+0000  1.325572E+0000
  1.381392E+0000  5.212814E+0000
 -2.848790E+0000 -2.288805E+0000
 -1.459774E+0000 -5.702697E+0000
  4.666667E+0000 -3.542240E+0000
 -1.894421E-0001  3.732141E+0000
 -3.633876E+0000 -1.022414E+0000
 -2.536695E+0000 -2.907613E+0000
  3.981023E+0000 -3.023119E+0000
  1.274361E+0000  4.672397E+0000
 -2.016466E+0000  3.885797E+0000
 -4.772753E-0001 -2.020671E+0000
 -5.677741E-0001 -1.481419E+0000
  4.264067E+0000 -9.252965E-0001
 -1.574007E+0000  2.617368E+0000
  1.319110E+0000 -2.638291E+0000
  1.231550E+0000 -3.423442E-0002
  5.293820E-0001  1.652012E+0000
 -5.995766E-0001 -1.979157E-0001
 -2.549830E+0000 -2.779694E+0000
  2.748160E+0000 -2.253105E+0000
  2.135388E+0000  1.359039E+0000
 -2.579034E+0000  3.314863E-0001
  1.395497E+0000 -1.665351E+0000
 -9.888787E-0001 -2.592962E+0000
  2.195888E+0000  2.024859E+0000
 -9.293219E-0001  8.799208E-0002
 -1.299701E-0001 -1.717239E+0000
  1.630390E+0000 -1.372519E+0000
 -9.036909E-0001  3.217983E+0000
  4.188127E-0001  2.779356E+0000
 -2.093526E-0001 -1.794092E+0000
  1.164568E+0000 -3.243389E+0000
  1.126142E+0000  3.998323E+0000
 -3.970272E-0001  2.007996E-0001
 -3.300699E+0000 -2.535745E-0001
  2.805987E+0000 -1.821243E+0000
 -9.731164E-0001 -9.189231E-0001
  8.465217E-0001  3.553958E+0000
 -1.092318E-0001  1.090540E+0000
 -1.298413E+0000  2.529869E-0001
  1.689910E+0000  1.906547E+0000
 -2.575478E+0000 -7.022969E-0001
  3.224282E+0000 -2.823172E+0000
 -2.151957E+0000  3.387767E+0000
 -3.438489E+0000  1.398139E+0000
 -3.832298E-0001 -1.169295E+0000
  5.609897E-0001  1.283270E+0000
  2.111437E+0000 -9.697168E-0001
 -6.367164E-0001  1.834890E+0000
 -7.017358E-0001 -2.243565E+0000
 -9.039172E-0001 -8.008620E-0001
  2.413827E-0001  8.744000E-0001
  1.165121E+0000  1.982869E+0000
  9.887881E-0002 -2.967652E-0001
  7.724484E-0001 -1.342500E+0000
 -2.963725E+0000  3.427529E+0000
  7.378967E-0001 -2.743693E+0000
  4.168959E-0002  7.812862E-0001
  1.221213E+0000  1.321910E+0000
 -8.967317E-0001  1.214361E+0000
 -2.883040E+0000 -9.945225E-0001
  8.715243E-0001 -2.132970E+0000
 -3.435546E-0002  2.286233E+0000
  1.846128E+0000 -5.822601E-0001
 -1.286216E+0000  3.112321E-0001
  1.882356E+0000  1.219203E+0000
  1.301903E+0000  7.138233E-0001
 -2.953794E+0000 -1.789766E+0000
  1.082832E+0000 -1.739500E+0000
  3.587151E+0000  4.977880E-0002
 -2.282972E+0000  1.696558E+0000
 -2.334584E+0000 -9.766950E-0001
  2.930971E+0000 -1.220346E+0000
  6.198861E-0001  1.452319E+0000
  5.522634E-0002  6.550449E-0001
 -1.568246E+0000 -5.182638E-0001
  1.805282E+0000 -2.890824E+0000
  8.631196E-0001  9.737023E-0001
 -1.575657E-0001  3.196225E+0000
  7.981668E-0002  1.288623E+0000
 -3.004986E+0000  5.645987E-0001
  4.286252E+0000  1.361088E+0000
 -9.328726E-0001  1.863773E+0000
 -2.899317E-0001 -1.422926E-0001
 -2.224016E+0000 -1.263889E+0000
 -5.802296E-0001  1.696251E+0000
  7.801620E-0001  1.392401E+0000
 -3.752291E+0000 -1.721046E+0000
  1.946527E+0000 -3.865971E+0000
  2.423793E+0000  2.490531E+0000
 -1.863744E+0000  3.459036E+0000
 -2.205982E+0000 -2.362815E-0001
 -9.284659E-0001 -2.685519E+0000
  3.750315E+0000 -1.706925E+0000
 -4.912160E-0002  2.075788E+0000
 -1.645310E+0000  6.874795E-0001
  1.303788E+0000 -2.551330E+0000
 -1.428691E+0000 -3.155176E+0000
  2.502647E-0001 -5.667169E-0001
  2.304947E-0001  7.807251E-0001
 -2.618930E+0000  2.231840E+0000
  1.867798E+0000 -1.462648E+0000
 -3.114369E+0000  2.749712E+0000
  3.867964E+0000 -1.234265E+0000
  2.090153E+0000 -2.846427E+0000
 -5.653615E-0002 -6.620685E-0001
 -1.199615E+0000 -2.844729E+0000
  6.508269E-0001 -1.058935E+0000
  3.412121E+0000  2.508765E-0001
 -8.019900E-0001  1.328386E+0000
  1.705473E-0001  7.817841E-0001
  3.591298E-0001 -2.133827E+0000
  3.776296E+0000  2.200674E+0000
 -5.727960E-0001  3.104317E-0001
  3.346655E-0001 -1.550567E+0000
  1.884302E+0000  6.511607E-0001
  2.458455E+0000  2.519332E+0000
 -3.824090E+0000 -1.550257E+0000
  1.781806E+0000 -2.931965E+0000
  2.595643E+0000  2.042959E+0000
 -5.363769E-0001  3.036620E+0000
 -2.661219E+0000 -2.478257E+0000
 -1.454037E+0000 -1.530847E+0000
  1.011484E+0000  1.760136E+0000
  5.225613E-0001  1.644362E+0000
 -1.714661E+0000  7.744145E-0001
 -3.157525E+0000 -3.327968E-0001
  2.216579E+0000 -3.371777E+0000
 -6.609489E-0001  1.758917E+0000
 -6.809846E-0001 -4.329756E-0001
  2.951867E-0001  8.454065E-0001
 -1.369270E+0000  3.436562E+0000
  9.765896E-0001 -2.546996E+0000
  3.260202E-0001  7.163715E-0001
  2.607840E+0000  1.330545E+0000
 -4.065224E+0000 -7.810374E-0001
  7.036365E-0001 -1.321413E+0000
 -1.484836E-0002  1.853599E+0000
 -1.624727E+0000  5.065707E-0001
  3.832338E-0001  8.813784E-0002
 -7.613257E-0001 -1.129313E+0000
  2.228394E+0000  2.618686E+0000
 -4.449039E-0001  1.420157E+0000
 -3.982168E-0001 -4.085722E-0001
  1.189671E+0000  1.068767E-0001
  1.505026E+0000  1.797336E+0000
 -2.761069E+0000  1.825445E+0000
  1.372962E+0000 -3.557996E+0000
 -4.535653E-0001  6.311699E-0002
  1.193116E+0000 -7.781587E-0001
  1.261107E+0000  2.833344E+0000
 -2.615816E+0000  1.170621E+0000
  7.572901E-0001 -2.172830E+0000
  1.824642E+0000 -2.113658E+0000
 -9.227408E-0001  9.573303E-0001
  2.609328E-0002 -9.366958E-0001
 -1.149033E+0000  7.513855E-0001
  5.606940E-0002 -2.679204E+0000
 -6.193236E-0001  1.553023E+0000
  9.264692E-0001  1.547172E+0000
 -2.351812E+0000 -2.759364E+0000
  4.498747E-0002 -3.801473E+0000
  4.861305E-0001  8.536348E-0001
 -1.669272E-0003  1.676759E+0000
 -1.942276E-0001 -1.460134E-0001
 -9.291022E-0001 -3.599723E+0000
  2.360461E+0000  1.105569E+0000
  9.320471E-0002  2.017383E+0000
 -3.021668E-0001 -1.356077E+0000
 -1.571779E+0000 -1.478353E+0000
  1.197133E+0000 -3.683456E+0000
  2.835764E+0000  1.912525E+0000
 -1.731429E+0000  4.781268E+0000
 -2.158792E+0000 -2.601389E+0000
 -2.965006E-0001 -2.941207E+0000
  6.708744E+0000 -1.669230E-0001
 -1.514446E+0000  2.161011E+0000
 -3.444944E+0000 -1.355104E+0000
  1.494201E+0000 -5.717572E+0000
  4.489287E+0000  3.113832E+0000
 -1.647690E+0000  6.153247E+0000
 -3.228448E+0000 -1.352451E+0000
  9.724966E-0001 -3.802000E+0000
  4.149591E+0000 -1.775988E+0000
  6.383644E-0001  4.726056E+0000
 -2.933012E+0000  2.807660E+0000
 -1.370415E+0000 -1.156225E+0000
  3.381740E+0000 -4.642542E-0001
 -1.904506E+0000  2.564256E+0000
 -2.408378E+0000 -2.803863E+0000
 -6.882443E-0001 -1.359677E+0000
  1.281919E+0000  2.289138E-0001
 -4.860860E-0001  1.837853E+0000
 -2.041192E+0000  1.110352E+0000
  3.824636E+0000  1.890526E-0001
 -1.136032E+0000  3.645000E+0000
 -7.672944E-0001 -4.777414E-0001
 -2.088127E+0000 -8.778016E-0001
 -3.222715E-0001 -4.208802E-0001
  2.730916E+0000  1.394711E+0000
 -1.262987E+0000  1.729977E+0000
  5.103546E-0001 -3.391379E+0000
  2.656655E+0000 -3.933884E+0000
  3.315663E-0001  3.653625E+0000
  2.301605E-0001 -1.262188E+0000
 -4.457685E+0000  1.433301E+0000
  2.678401E+0000 -1.300508E+0000
 -5.034596E-0001  1.304066E+0000
  1.073072E-0001  9.009326E-0001
 -1.828320E+0000 -1.108181E+0000
  3.500850E-0001 -6.400916E-0001
  1.775753E+0000  2.532085E+0000
 -1.844626E+0000  3.107164E+0000
 -2.921975E+0000  2.468628E+0000
 -1.431605E+0000 -1.012454E+0000
  1.762820E+0000 -1.300775E+0000
  4.324292E+0000  3.251631E+0000
 -4.070076E+0000  1.279392E+0000
 -2.064789E-0001 -1.848934E+0000
  2.652851E+0000 -3.111126E+0000
 -1.978620E-0001  2.387312E+0000
  8.377790E-0001  3.820227E+0000
 -2.792498E+0000 -7.655525E-0001
  1.554171E+0000  6.735909E-0001
  1.230217E+0000  3.008892E+0000
 -1.181222E-0001  7.303976E-0001
 -3.682879E+0000 -1.776771E+0000
  4.564749E+0000 -3.473532E+0000
  3.951228E+0000  2.716509E+0000
 -3.271798E+0000  3.386312E+0000
 -1.185605E+0000 -2.281319E+0000
  3.225342E+0000 -3.977249E+0000
  1.743817E+0000  3.549371E-0001
  4.333261E-0001 -1.171434E+0000
 -1.009643E+0000  3.575750E-0001
  6.135156E-0001 -5.602438E-0001
 -1.567820E+0000  1.928052E+0000
 -2.047753E+0000 -2.373704E+0000
 -1.477746E+0000 -2.737651E+0000
  1.459541E+0000  7.696082E-0001
  3.205235E+0000  4.047282E+0000
 -1.956362E+0000  3.011621E+0000
 -1.470394E+0000 -2.830736E+0000
  3.084743E+0000 -6.198041E-0001
  1.142060E+0000  4.057262E-0001
 -1.690989E+0000  1.972144E+0000
 -2.121920E-0001 -4.229512E+0000
 -1.081380E+0000  3.922569E+0000
  3.484534E-0002  6.318915E-0001
 -1.622233E+0000  6.908778E-0001
 -1.471837E-0001 -5.366564E-0001
  7.372496E-0001  5.004463E-0001
 -1.300265E+0000  1.536380E+0000
 -2.016958E+0000 -2.044422E+0000
 -7.306287E-0001 -2.677279E+0000
  1.690628E+0000 -8.652513E-0003
 -2.762117E+0000 -5.725538E-0001
  4.631356E-0001 -2.498425E+0000
  2.367149E+0000 -4.399747E-0001
  4.949975E-0001  1.802135E+0000
 -1.246165E+0000 -7.375621E-0002
 -2.271177E-0001 -1.617340E+0000
  1.944767E+0000 -6.514655E-0001
 -5.938772E-0001 -7.026071E-0001
 -2.911878E+0000 -1.376021E-0001
 -1.684905E+0000  1.045653E+0000
  2.852196E-0001 -2.614545E+0000
  8.311284E-0001 -2.243733E-0001
 -2.044337E-0001  2.479052E+0000
 -1.646238E+0000  2.960526E+0000
 -2.359864E+0000 -3.201736E+0000
  1.261508E+0000  1.594778E+0000
 -1.714623E-0002  5.550257E-0001
 -1.328977E+0000  5.894929E-0001
 -1.170659E+0000 -1.703344E+0000
  8.855235E-0001 -7.457974E-0001
  2.978917E+0000 -1.253651E+0000
 -1.367291E+0000  3.809728E+0000
 -8.166003E-0001  3.620210E-0002
 -2.424655E+0000 -2.520370E+0000
  3.569920E+0000 -5.928394E+0000
  2.908690E+0000  3.729014E+0000
 -2.722131E+0000  3.782999E+0000
 -3.409168E+0000 -2.866592E+0000
  4.938493E+0000 -6.997177E+0000
  1.142710E+0000  4.629883E+0000
 -3.508107E+0000  3.316519E+0000
 -2.218104E+0000 -4.015532E+0000
  2.490871E+0000 -2.543396E+0000
  2.023090E+0000  2.627017E+0000
 -1.518913E+0000  3.031951E-0001
 -3.620059E+0000 -9.769826E-0001
  2.255528E+0000 -2.521389E+0000
  1.575317E+0000 -6.879523E-0001
  1.090363E+0000  2.469803E+0000
 -5.095176E-0001  7.708797E-0001
 -1.320458E+0000 -4.936658E+0000
  2.527325E+0000 -1.837320E+0000
  2.242639E+0000  1.606564E+0000
 -4.469273E+0000  2.169988E+0000
 -2.300011E+0000 -2.938004E+0000
  4.017274E+0000 -1.143189E+0000
  4.385690E-0001  3.405155E+0000
 -1.888309E+0000  2.159284E+0000
  6.602042E-0001 -5.298702E+0000
  1.740713E+0000 -1.597448E+0000
  3.806214E+0000  4.525877E+0000
 -4.556190E+0000  1.631834E+0000
 -5.476218E-0001 -5.192533E+0000
  3.674350E+0000 -4.595612E+0000
  1.270843E+0000  6.011250E+0000
 -1.753569E+0000  3.235200E+0000
 -4.419019E+0000 -2.313178E+0000
  3.070117E+0000 -4.436367E+0000
  2.694578E+0000  3.286851E+0000
 -3.197074E+0000  2.971804E+0000
 -5.550007E+0000 -4.537109E+0000
  3.004819E+0000 -3.020244E+0000
  1.700308E+0000  2.642700E+0000
 -2.742026E+0000  5.756223E+0000
 -5.805682E-0001 -3.990042E+0000
  2.570939E+0000 -2.211092E+0000
  1.398774E+0000  4.736144E+0000
 -3.765163E+0000  2.927883E+0000
 -1.975423E+0000 -4.418599E+0000
  3.858612E+0000 -1.534435E+0000
  1.562813E+0000  5.859705E+0000
 -2.604312E+0000  2.452130E+0000
 -2.213033E+0000 -2.957796E+0000
  3.005505E+0000 -2.936629E+0000
 -1.352280E-0001  1.257289E+0000
  2.005347E+0000  2.575757E+0000
 -4.441995E+0000  5.248694E+0000
 -4.496370E-0001 -5.009073E+0000
  9.163070E-0001  3.772553E+0000
 -2.469483E+0000  2.563712E+0000
 -5.366389E-0001 -1.610160E+0000
  1.416368E+0000 -5.459796E-0001
 -2.854678E-0001  3.618198E-0001
 -1.156051E+0000  1.463687E+0000
 -1.016462E+0000 -2.251155E+0000
  2.799202E+0000 -1.753851E+0000
  2.894453E+0000  8.987217E-0001
 -1.664692E+0000 -5.507442E-0001
 -1.477004E+0000 -1.449604E+0000
  1.994001E+0000  3.118020E+0000
  9.365185E-0001  5.371846E-0001
 -1.074860E+0000  1.351052E+0000
 -1.804949E-0001 -3.523636E+0000
 -3.587321E-0001 -1.173293E+0000
  2.322716E+0000  6.431524E-0001
 -2.390201E+0000  1.845947E+0000
 -1.025178E+0000 -8.073668E-0001
  1.339592E+0000 -1.041389E+0000
 -7.163927E-0001  5.520025E-0001
  9.044019E-0002  3.965233E-0001
  1.756756E+0000  1.264713E+0000
 -5.569599E-0001 -1.858420E-0001
 -1.737494E+0000 -1.479584E-0001
  8.527886E-0001 -2.593668E+0000
  3.263833E-0002  1.371590E+0000
  7.538177E-0001 -4.137851E-0001
 -2.437140E+0000 -3.520791E+0000
  1.003202E+0000  1.083441E+0000
 -5.096957E-0001  1.144050E+0000
 -3.628466E+0000  2.462781E+0000
  1.742443E+0000 -2.424233E+0000
  1.741785E-0001  1.160320E+0000
  8.586007E-0001 -8.046869E-0001
 -2.683647E+0000 -4.061765E+0000
  1.874764E+0000 -9.274809E-0001
  4.980311E-0002  2.917685E+0000
 -1.473721E+0000  1.357249E-0001
  1.658197E-0001 -2.028222E+0000
  2.300515E+0000 -2.030242E-0001
  2.458133E+0000  2.498420E+0000
 -4.224421E+0000  2.061612E+0000
 -5.595081E-0001 -4.744625E+0000
  2.418480E+0000  5.239372E-0002
  3.958870E+0000  1.617867E-0003
 -4.666818E+0000  2.930850E+0000
 -1.984173E+0000 -1.734497E+0000
  2.977833E+0000 -1.036313E+0000
 -1.970085E-0002  1.285596E+0000
 -1.576407E+0000 -7.966124E-0001
 -3.293317E+0000 -5.492232E+0000
  3.002478E+0000 -2.039349E+0000
  3.703883E+0000  3.420201E+0000
 -2.593894E+0000  1.079632E+0000
 -3.452191E+0000 -2.447856E+0000
  3.511899E+0000 -2.156250E+0000
  4.882195E-0001  4.162511E+0000
 -5.732037E-0002  2.183159E+0000
 -2.710556E+0000 -3.252915E-0001
  1.025665E-0001 -4.099217E+0000
  4.961632E+0000 -1.024703E+0000
 -3.157195E+0000  5.317157E+0000
 -2.108329E+0000 -2.649590E+0000
  5.706115E-0001 -4.493134E+0000
  4.264493E+0000  1.692366E+0000
 -8.694333E-0001  3.068266E+0000
 -2.929736E+0000 -2.465713E+0000
 -6.128226E-0001 -3.094268E+0000
  3.898310E+0000  2.821360E-0001
 -1.214158E+0000  4.680586E+0000
 -1.531287E+0000 -3.041874E+0000
 -4.708013E-0001 -1.102971E-0001
  2.923126E+0000  3.137315E-0001
 -1.737159E+0000  3.061692E+0000
 -7.004411E-0001  2.140275E+0000
 -1.985030E+0000 -1.446989E+0000
  7.204670E-0001  1.287871E-0001
  1.809767E+0000 -1.010105E+0000
 -1.353306E+0000  2.098478E+0000
 -1.946837E-0001  2.265316E+0000
  1.251244E+0000 -6.258137E-0001
  1.092291E+0000  6.487091E-0001
 -1.164455E+0000  4.684816E-0001
  2.864720E+0000 -2.565859E+0000
 -2.892362E-0001  1.404208E+0000
 -2.844394E+0000 -2.195524E+0000
  1.946491E+0000 -5.497523E+0000
  2.842460E+0000  5.472966E+0000
 -7.950704E-0001  1.486147E+0000
 -6.087063E+0000 -2.462107E+0000
  3.785074E+0000 -5.540486E+0000
  3.524203E+0000  2.243801E+0000
 -2.893450E+0000  5.034337E+0000
 -1.940948E+0000 -1.508274E+0000
  1.396069E+0000 -3.991965E+0000
  3.984121E+0000  3.191023E+0000
 -4.168265E+0000  4.765408E+0000
 -2.927542E+0000 -6.887729E+0000
  1.887782E+0000 -4.402041E+0000
  1.721613E+0000  2.107666E+0000
  5.826555E-0001  2.215304E+0000
 -3.344246E+0000  1.269002E+0000
  9.213872E-0001  3.287214E-0001
  7.010626E-0002  9.323551E-0001
 -8.639544E-0001 -1.146598E+0000
 -4.794523E-0001  1.544651E-0001
 -9.475666E-0001  1.395752E+0000
  2.189997E+0000 -2.133011E+0000
 -8.981998E-0001  3.399803E+0000
 -2.479800E+0000 -9.696979E-0001
 -1.637920E+0000 -1.364057E+0000
  2.407967E+0000  8.102588E-0004
  9.301142E-0001  1.874618E+0000
 -1.333457E-0001  7.422724E-0001
 -2.075458E+0000 -5.392048E-0002
  2.347071E+0000 -1.161783E+0000
  8.225662E-0001  2.712937E+0000
 -2.131076E+0000  8.058779E-0001
  7.525441E-0001 -1.512923E+0000
 -4.004026E-0001  1.751258E-0001
  2.180141E+0000  3.864345E+0000
 -4.032174E+0000  5.477861E+0000
  1.655264E+0000 -3.389283E+0000
  5.868472E-0001  2.896135E+0000
 -1.420700E+0000  2.620578E+0000
 -6.380493E-0001 -2.568061E+0000
  1.878907E+0000 -9.589565E-0001
  2.050455E+0000  1.730238E+0000
 -2.182622E+0000  8.046030E-0001
 -2.887113E+0000 -5.083408E-0001
  2.250976E+0000 -4.868250E+0000
  5.198509E-0001  2.319450E+0000
  1.290418E+0000  2.364571E+0000
 -4.700439E+0000  3.601866E-0001
  2.528202E+0000 -1.050617E+0000
 -4.034060E-0001  2.118483E+0000
 -1.212113E+0000  1.757937E+0000
 -1.893716E+0000 -6.106601E-0001
  2.894820E+0000 -3.159560E+0000
  6.138600E-0001  2.694332E-0001
 -1.040707E+0000  4.445703E+0000
 -2.392824E+0000 -1.198900E+0000
 -8.384149E-0001 -2.880867E+0000
  1.321385E+0000  8.121799E-0001
 -1.185925E+0000  1.878614E+0000
 -2.497538E+0000 -2.296663E+0000
  1.648000E+0000  2.243349E-0001
  3.860901E+0000  1.789679E+0000
 -3.621229E+0000  3.323571E+0000
  1.657120E+0000 -5.347079E+0000
  3.352699E+0000  2.338584E+0000
  4.227200E-0001  4.637240E+0000
 -2.370411E+0000 -1.736168E+0000
  3.291170E-0001 -1.221989E+0000
  3.363738E+0000 -1.604317E+0000
 -2.795095E+0000  3.463282E+0000
 -3.180205E-0001 -1.748571E+0000
 -2.948918E-0001  8.723499E-0001
  2.116107E+0000  3.638396E-0001
 -2.109226E+0000  1.700508E+0000
 -1.308125E+0000 -7.396612E-0001
 -7.960887E-0001 -4.964495E-0001
  2.020751E+0000 -1.445838E+0000
 -5.920019E-0001  2.811481E+0000
 -2.446561E+0000 -8.120772E-0001
  1.135879E+0000 -2.393144E+0000
  2.894933E+0000  2.064327E+0000
 -2.782815E+0000  1.730544E+0000
 -5.506046E-0001 -2.272696E+0000
 -1.386597E+0000 -5.370416E+0000
  3.643944E+0000  8.687419E-0001
  3.693825E-0001  5.052504E+0000
 -2.197450E+0000  2.347794E+0000
  7.700060E-0002  3.067954E-0001
  1.708401E+0000  1.587519E+0000
 -9.688368E-0001  5.407170E+0000
 -4.659235E+0000  7.958142E-0001
  7.826893E-0001 -2.778703E-0001
  3.516500E+0000  1.145143E+0000
 -6.826305E-0001  4.738931E+0000
 -4.357632E+0000  7.130866E-0001
  4.954233E-0001 -4.726917E+0000
  3.885736E+0000  1.882569E+0000
 -2.302604E+0000  4.180412E+0000
 -2.697623E+0000  1.103404E+0000
 -1.072364E+0000 -6.344211E+0000
  5.337920E+0000 -1.747704E+0000
 -1.008683E+0000  5.360872E+0000
 -3.367699E+0000  8.670100E-0001
 -2.672387E+0000 -4.830216E+0000
  1.265625E+0000 -1.498051E+0000
  3.716526E-0001  3.433103E+0000
 -4.456355E-0001 -3.015977E-0001
 -5.459478E+0000 -1.313146E+0000
  3.078149E+0000 -3.943117E+0000
  8.078264E-0001  6.649509E+0000
 -1.143147E+0000  2.850276E+0000
 -1.934477E+0000 -2.868616E+0000
 -5.259465E-0001 -1.415014E+0000
  1.875663E+0000  3.630952E+0000
 -3.309218E+0000  2.143760E+0000
 -2.658688E+0000 -1.611537E-0001
  2.799657E+0000 -6.136155E-0001
  2.779065E+0000  2.489092E+0000
 -7.884477E-0001  9.839408E-0001
 -1.648695E+0000 -1.888683E+0000
  8.443550E-0001 -1.327883E+0000
  1.395387E+0000  7.651842E-0001
 -5.509915E-0001  3.011558E+0000
 -1.878564E-0001  1.342160E-0001
 -2.922428E+0000  1.171770E+0000
  4.034850E+0000 -1.235866E+0000
 -9.980949E-0001  9.380567E-0001
 -1.678675E+0000  9.838089E-0001
 -1.578479E+0000 -5.970562E-0001
  1.088768E+0000  1.484949E+0000
 -4.730690E-0001 -3.959942E-0001
 -9.878056E-0001 -2.000907E+0000
  2.666571E-0001 -2.460263E+0000
  3.204078E+0000  2.029686E+0000
 -5.376661E-0001  2.312828E+0000
 -2.928614E+0000 -8.565063E-0001
  1.366477E-0001 -2.285568E+0000
  2.151213E+0000  1.939911E+0000
 -2.312207E+0000  3.740313E+0000
 -8.836430E-0001 -1.914875E-0001
  1.536915E+0000 -1.086061E+0000
  3.296678E+0000  3.595954E+0000
 -1.068563E+0000  1.494068E+0000
 -3.821958E+0000 -1.936828E+0000
  3.209514E+0000 -3.520378E+0000
 -9.262318E-0001  4.268162E+0000
  9.060896E-0001  2.830560E+0000
 -4.406673E+0000 -9.618689E-0001
  1.641770E+0000 -2.413302E+0000
  1.822543E+0000  1.810665E+0000
 -2.967960E+0000 -8.633661E-0002
  2.553165E+0000 -3.187749E+0000
  1.517142E+0000  1.969651E+0000
  3.452497E-0001 -8.341197E-0001
 -2.182852E+0000  2.379952E+0000
  5.401904E-0001 -1.418639E-0001
 -4.927276E-0001 -1.935073E+0000
  2.231993E+0000 -1.695908E+0000
  3.670444E-0002  3.929128E+0000
 -2.995265E+0000  1.844200E+0000
  8.043464E-0001 -1.630887E+0000
  2.865355E+0000  9.155911E-0001
 -2.287937E+0000  4.127104E+0000
 -1.151481E-0003 -2.382388E+0000
 -9.442354E-0002  1.595142E+0000
  1.678753E+0000  3.864100E+0000
 -3.395544E+0000  2.024076E+0000
 -1.776934E+0000 -3.867623E+0000
  5.418501E+0000 -2.599520E-0001
 -1.680319E+0000  5.129799E+0000
 -5.631207E+0000 -1.063482E-0001
  5.008772E-0001 -5.177240E+0000
  3.057710E+0000 -1.146432E-0001
  3.097050E+0000  1.920195E+0000
 -2.820704E+0000  3.734745E+0000
 -2.745410E+0000 -1.776155E+0000
  1.964364E+0000 -1.663165E+0000
  2.394179E+0000  4.712249E+0000
 -4.271317E-0001  6.250799E+0000
 -3.608662E+0000 -1.099760E-0001
  2.063752E-0001 -2.302731E+0000
  3.362899E+0000  3.127457E+0000
  3.102898E-0002  1.767277E+0000
 -5.367783E+0000 -2.157652E+0000
  1.435475E+0000 -3.015137E+0000
  5.553825E+0000  1.129108E+0000
 -4.495704E+0000  5.356700E+0000
 -1.444685E+0000 -4.378922E+0000
  2.259612E-0001 -4.292167E+0000
  4.204898E+0000  2.044804E+0000
 -1.861053E+0000  2.877285E+0000
 -3.244182E+0000 -1.758175E+0000
  5.094252E+0000 -3.990487E+0000
 -4.534976E-0001  4.032959E+0000
  3.997316E-0001  1.326297E+0000
 -2.520428E+0000 -1.691542E-0001
  2.609224E+0000  3.239303E-0001
 -1.564731E+0000  1.158244E+0000
 -6.617263E-0001 -1.515085E+0000
  1.256759E+0000 -2.870799E+0000
  1.414285E+0000  2.014583E+0000
  1.530397E-0001  1.820351E+0000
 -3.318295E+0000 -1.291788E-0001
  1.080669E-0001 -1.582550E-0001
  2.010797E+0000  7.723577E-0001
 -7.078138E-0001  3.928498E+0000
 -1.631660E+0000  1.732021E+0000
 -2.715623E+0000 -1.272576E+0000
  4.005319E+0000 -2.471646E+0000
 -1.256034E+0000  3.650427E+0000
 -6.980965E-0001  6.367744E-0001
 -2.165695E+0000 -3.010520E+0000
  2.444549E+0000 -1.241677E+0000
  1.157405E+0000  2.885440E+0000
 -2.014789E+0000  1.052471E+0000
 -2.374119E+0000 -7.401017E-0001
  2.542301E+0000 -4.981619E+0000
  7.657577E-0001  2.236658E+0000
 -8.727746E-0001  3.914975E+0000
 -3.950575E+0000 -2.828504E+0000
  8.157595E-0001 -2.538553E+0000
  3.157061E+0000 -4.172449E-0001
 -1.971392E+0000  2.771369E+0000
 -9.288770E-0001 -1.297149E+0000
  1.205235E+0000  1.651027E+0000
  3.251725E+0000 -1.056229E+0000
 -3.518083E+0000  2.459952E+0000
  1.747875E+0000 -1.405184E+0000
 -8.271041E-0001 -6.094810E-0001
  5.369071E+0000 -9.816115E-0001
 -2.894779E+0000  3.076267E+0000
 -1.207950E+0000 -1.650418E+0000
 -8.082639E-0001  1.439322E+0000
  3.222186E+0000  8.177127E-0001
 -1.439334E+0000  2.015223E+0000
 -2.666276E+0000 -2.874307E+0000
  1.961316E+0000 -1.196281E+0000
  5.738849E-0001  3.455825E+0000
  2.970977E-0001  3.205127E-0001
 -2.333977E+0000 -3.166620E+0000
  2.997120E+0000 -1.383933E+0000
 -4.887678E-0001  4.465998E-0001
 -1.746642E+0000  3.317378E-0001
  1.077917E+0000 -1.257553E-0001
 -1.398448E-0001  2.636513E+0000
  1.132150E+0000  1.881168E+0000
  1.500104E+0000  3.648342E-0001
 -8.716314E-0002 -1.562513E-0001
 -3.936136E-0001 -1.494402E+0000
  2.227747E+0000 -2.190196E-0001
  7.551755E-0001  7.929541E-0001
 -2.260749E+0000  2.002338E+0000
 -8.202509E-0001 -3.348500E+0000
  1.252334E+0000  6.054538E-0001
  2.737754E+0000  1.253201E+0000
 -3.823631E+0000  3.846554E+0000
 -1.453566E+0000  5.672069E-0001
  1.171303E+0000 -1.529496E+0000
 -1.734892E-0001  2.787565E+0000
 -4.652651E-0001  2.534678E+0000
 -3.802269E-0001  7.814580E-0001
  6.596053E-0001 -2.187458E+0000
  2.417964E-0001  1.425056E+0000
 -1.369982E+0000 -1.889065E+0000
  5.101266E-0001 -9.949189E-0001
 -1.123873E+0000  6.413830E-0001
 -4.768028E-0001  4.706721E+0000
 -1.190613E+0000 -1.107540E+0000
 -1.005267E+0000 -1.899704E+0000
  3.201790E+0000 -1.627234E+0000
  6.795554E-0001  2.627535E+0000
 -4.015354E-0001  1.647896E+0000
 -4.003036E+0000 -1.432406E+0000
  6.204560E-0001 -1.788000E+0000
  3.582147E+0000  1.832941E+0000
 -2.572049E+0000  6.488483E+0000
 -3.086546E-0001 -4.022527E-0001
 -8.094867E-0001 -2.046633E+0000
  1.712009E+0000  1.912926E+0000
 -2.878932E-0001  2.461379E-0001
 -1.624219E+0000  1.650078E+0000
  1.160330E+0000 -3.457055E+0000
  1.603562E+0000 -1.217272E+0000
 -4.302893E-0001  2.151874E+0000
 -1.607296E+0000  4.130221E-0001
 -7.959499E-0001 -1.603317E+0000
  3.411356E+0000  2.440488E+0000
 -3.108804E+0000  7.886617E-0001
  4.820747E-0001 -1.721663E+0000
 -4.871165E-0001 -3.139767E+0000
  2.144067E+0000 -7.463644E-0001
  6.636507E-0001  6.644730E-0001
 -1.522361E+0000 -2.785706E-0001
 -4.150465E-0001 -2.283914E+0000
  3.024039E-0001 -3.089423E+0000
  7.037666E-0001 -3.128935E-0001
  6.054616E-0001  9.633717E-0001
 -3.929862E+0000  1.425758E+0000
 -1.569718E+0000 -2.008923E+0000
  2.544395E+0000 -3.127819E-0001
  1.541989E+0000  6.969447E-0001
 -3.140495E+0000 -4.352444E-0001
 -9.029704E-0001 -3.972675E+0000
  4.848884E+0000 -2.287478E-0001
  7.562346E-0001  3.886407E+0000
 -3.490329E+0000 -1.562190E-0001
 -8.309601E-0001 -2.075868E+0000
  2.924240E+0000 -9.038370E-0001
 -7.342228E-0001 -3.984108E-0002
 -5.106377E-0001  1.640037E+0000
 -1.711107E+0000 -2.670634E+0000
  3.973752E+0000 -9.232551E-0001
  2.695140E+0000  2.195277E+0000
 -2.664957E+0000  1.444096E+0000
 -2.957906E-0003 -3.755993E+0000
  2.394626E+0000 -1.937485E+0000
  1.064250E+0000  2.419977E+0000
 -1.840245E+0000  1.409009E+0000
 -2.798888E+0000  1.455104E-0001
  1.848741E-0001 -5.777134E+0000
  2.061504E+0000 -3.208153E-0001
  8.399717E-0001  1.231496E+0000
 -3.276953E+0000 -1.953476E+0000
  1.555862E+0000 -2.242472E+0000
 -1.776762E-0002 -2.665087E-0001
  8.272756E-0001  2.026232E+0000
 -3.317840E+0000 -9.782312E-0001
  2.543397E-0001 -4.617490E+0000
  2.389048E+0000  1.108035E+0000
 -4.819776E-0001  1.984113E+0000
 -2.868243E+0000 -5.465643E-0002
 -5.150959E-0002 -4.321641E+0000
  3.254203E+0000  2.195819E+0000
 -8.003148E-0001  3.220819E+0000
 -6.086989E-0001  1.688209E-0001
 -1.305558E+0000 -1.951524E+0000
  2.400139E+0000 -1.489039E+0000
  3.227153E+0000  6.640741E-0002
 -3.578615E+0000  1.696709E+0000
 -6.833186E-0001 -4.786849E+0000
  6.986017E-0001 -1.475945E+0000
  2.742369E+0000  2.734713E+0000
 -9.559933E-0001  3.710600E+0000
 -7.667933E-0001 -6.172778E-0001
 -1.330176E+0000 -2.788174E+0000
  1.040700E+0000  2.716057E+0000
 -1.495524E+0000  1.703697E+0000
 -2.023133E+0000  1.384764E+0000
 -1.599231E+0000 -1.687410E+0000
 -1.117009E+0000 -2.757431E+0000
  3.269355E+0000  1.589246E+0000
 -9.390624E-0001  1.276344E+0000
 -1.830765E+0000 -8.666726E-0001
  7.406488E-0001 -4.810644E+0000
  1.899808E+0000  1.040944E+0000
 -3.659882E+0000  1.694901E+0000
  1.877192E+0000 -4.503020E+0000
  3.329258E+0000  8.191224E-0002
 -1.469604E+0000  1.899474E+0000
 -4.665109E+0000 -2.608365E-0001
  3.053634E+0000 -5.388006E+0000
  1.157498E+0000  5.415519E-0001
  4.444137E-0001  2.759052E+0000
 -6.092771E+0000 -1.283740E-0001
  2.828988E+0000 -5.621229E+0000
  2.504896E+0000  2.244517E+0000
  4.768385E-0001  3.201297E+0000
 -2.305854E+0000 -2.319763E+0000
 -1.501611E+0000 -1.121399E+0000
  3.006258E+0000 -1.522590E+0000
  6.466993E-0001  3.284118E+0000
 -2.014285E+0000  6.038681E-0001
 -7.042839E-0001 -3.004074E+0000
 -3.751358E-0001 -6.874284E-0001
  2.993526E+0000  1.333751E+0000
 -7.233418E-0001  1.122756E+0000
 -1.104008E+0000 -7.820192E-0001
  1.748494E+0000 -3.317837E+0000
  1.867643E+0000  3.135136E+0000
 -2.368377E+0000 -3.303260E-0001
  3.086589E-0001 -4.656557E+0000
  1.270994E+0000  3.903577E-0001
  5.607610E-0001  4.060346E+0000
 -3.051884E+0000 -7.908321E-0001
 -4.062847E+0000 -2.462550E+0000
  5.976562E+0000 -2.016222E+0000
  1.371840E+0000  3.966210E+0000
 -5.424032E+0000 -5.066960E-0001
 -3.009889E-0002 -3.724423E+0000
  3.669532E+0000  6.874475E-0001
 -1.295996E+0000  4.277650E+0000
 -3.517968E+0000 -1.576541E+0000
  1.394910E+0000 -3.898850E+0000
  1.929730E+0000  1.011788E+0000
 -1.105511E+0000  4.268131E+0000
 -2.073337E+0000 -4.187768E-0001
  1.277116E+0000 -1.537070E+0000
 -1.307051E+0000  7.770065E-0001
  3.595247E+0000 -1.676738E+0000
 -2.142468E+0000  3.346154E+0000
  1.331702E+0000  9.924771E-0001
 -1.285679E+0000 -2.801635E+0000
  3.454131E-0001 -1.063390E+0000
  1.185744E+0000  9.018941E-0001
 -2.053933E+0000  2.091234E+0000
  1.798135E-0001 -3.295528E+0000
 -1.477832E+0000  1.708118E+0000
  2.291120E+0000  8.478402E-0001
 -1.817313E+0000  3.727832E+0000
  1.037292E+0000  5.259748E-0001
 -1.796178E+0000 -9.782246E-0001
  2.586213E+0000  7.182790E-0001
 -5.031044E-0001  4.252418E+0000
 -3.374336E+0000  1.851357E+0000
 -1.121841E+0000 -4.391518E+0000
  3.348091E+0000 -2.404742E-0003
 -1.953877E-0001  1.872782E+0000
 -1.708491E+0000 -2.525120E+0000
 -7.643602E-0001 -1.494336E+0000
  2.000440E+0000 -6.244329E-0002
  8.435851E-0001  3.987343E+0000
 -1.749604E+0000  7.401085E-0001
 -1.808177E+0000 -5.248652E+0000
  2.160743E+0000  3.150911E-0001
  9.968726E-0001  2.264494E+0000
 -1.540706E+0000 -8.239441E-0002
 -1.737226E+0000 -6.437548E-0001
  1.349529E+0000 -1.335090E+0000
  5.447412E-0001  2.901324E+0000
 -2.745095E+0000 -8.884181E-0002
  2.425146E+0000 -3.614952E+0000
  6.570540E-0001 -5.141736E-0001
 -3.859196E-0002  2.910222E+0000
 -3.686295E+0000 -1.687370E+0000
  2.888111E+0000 -3.718321E+0000
  2.597377E+0000 -4.987800E-0001
 -1.255840E+0000  5.202443E+0000
 -1.130045E+0000 -2.215410E+0000
  1.090417E+0000 -3.541236E+0000
  2.562216E+0000  1.297126E+0000
  8.280299E-0001  5.912961E-0001
 -3.072242E+0000  9.495928E-0001
 -2.849282E-0001 -3.006538E+0000
  2.785031E+0000  2.973796E+0000
  1.143375E+0000  4.380954E+0000
 -4.495328E+0000 -2.963504E+0000
  2.332755E+0000 -2.503965E+0000
  4.480347E+0000  6.745856E-0001
 -1.503423E+0000  3.680213E+0000
 -1.945919E+0000 -3.359875E+0000
 -1.382078E+0000 -3.771319E+0000
  2.323140E+0000 -9.744543E-0001
  1.521938E+0000  2.594088E+0000
 -2.553885E+0000 -7.360699E-0001
 -2.173462E+0000 -2.797743E+0000
  1.968547E+0000 -2.883587E+0000
 -8.944696E-0001  9.537095E-0001
 -2.062993E+0000 -1.380136E+0000
 -1.437980E+0000 -1.428442E+0000
  9.169203E-0001 -1.240320E+0000
  6.464738E-0001 -5.767576E-0001
 -2.774885E+0000  2.372555E+0000
  1.252117E+0000 -1.240489E+0000
  7.061330E-0001 -2.218973E-0001
  1.015911E+0000  1.428374E+0000
 -4.425066E-0001 -1.228897E+0000
 -2.034680E+0000 -2.746686E+0000
  3.638984E+0000 -1.064275E+0000
  1.715137E-0001  4.316929E+0000
 -4.132223E-0001 -4.236986E-0001
  5.737798E-0001 -3.756891E+0000
  2.264946E+0000 -7.254769E-0001
  6.771474E-0001  1.501203E+0000
 -3.025295E+0000 -5.538981E-0001
  1.549005E+0000 -4.518362E+0000
  1.196464E+0000 -9.623474E-0001
 -7.864450E-0001  9.202967E-0001
 -1.111254E+0000 -1.379663E+0000
  1.658552E+0000  3.288630E+0000
 -7.182664E-0001  1.003382E+0000
 -9.302248E-0001 -9.025517E-0001
 -7.400548E-0002 -2.804827E+0000
  8.036590E-0001  1.451374E+0000
 -1.238480E+0000 -3.416527E-0001
 -1.098165E+0000 -6.069811E-0001
  1.672261E+0000 -8.264765E-0001
  3.071479E+0000  3.089915E+0000
 -3.130488E+0000  1.519030E+0000
 -3.445827E+0000 -2.420704E+0000
  5.066459E+0000 -3.272335E+0000
  2.684149E+0000  4.343589E+0000
 -8.203040E-0001  3.496604E+0000
 -1.993322E+0000 -2.438769E+0000
  2.181041E+0000  1.346511E+0000
  1.786664E+0000  2.194638E+0000
 -3.472322E+0000  2.301137E+0000
  1.019018E+0000 -1.600196E+0000
 -1.066565E+0000 -9.270971E-0001
  3.040765E+0000  1.351573E+0000
 -3.856498E+0000  2.763593E+0000
 -2.987847E-0001 -4.959758E+0000
  1.127952E+0000 -1.168592E+0000
  1.555002E+0000  2.717625E+0000
 -9.255736E-0001  2.746387E+0000
 -1.379094E+0000  4.863789E-0001
 -5.200155E-0001 -2.213703E+0000
  3.343549E+0000 -6.522829E-0001
  1.544281E+0000  2.601920E+0000
 -5.724683E+0000  7.443941E-0001
  7.043480E-0001 -7.769779E+0000
  5.642183E+0000 -3.054893E+0000
  5.123800E-0001  8.663395E+0000
 -4.490477E+0000 -3.571498E-0001
 -3.350372E-0001 -1.029935E+0001
  8.093316E+0000 -1.541245E+0000
  1.045429E+0000  6.584511E+0000
 -4.110745E+0000  1.129060E-0001
 -2.159165E+0000 -6.448271E+0000
  4.117077E+0000  5.907367E-0001
  2.274490E+0000  4.514403E+0000
 -7.777969E+0000 -4.492628E-0001
 -4.774337E-0001 -4.187464E+0000
  6.913453E+0000 -2.820601E+0000
  4.895623E-0002  5.399209E+0000
 -5.497696E+0000 -6.567678E-0001
  1.840834E+0000 -4.889244E+0000
  1.273573E+0000 -9.910613E-0001
  2.394049E-0001  2.897420E+0000
 -1.383044E+0000  2.357503E+0000
 -5.080711E-0001 -9.303772E-0001
 -3.948398E-0001 -2.442655E+0000
  4.311080E+0000 -1.501984E+0000
 -4.014859E-0001  4.392003E+0000
  1.043224E-0001 -1.277223E+0000
 -1.654257E+0000 -8.496389E-0001
  3.430298E+0000 -1.473310E+0000
 -2.503104E-0001  1.745107E+0000
 -4.740796E-0001 -5.470763E-0001
  1.602217E+0000 -1.683111E-0001
  8.166694E-0001 -1.554905E+0000
 -8.855337E-0002  1.115068E-0001
  2.058334E-0002 -3.008898E-0001
 -1.926106E+0000  1.929590E+0000
  2.415020E+0000  8.475088E-0001
 -1.045366E+0000  3.137311E+0000
 -1.910254E+0000 -1.884109E+0000
  5.886644E-0001 -2.500187E+0000
  2.229467E-0001  2.147660E+0000
  1.430303E+0000  1.442825E+0000
 -2.074426E+0000  1.204966E-0002
 -1.732621E-0001 -4.042996E+0000
  1.609447E+0000  1.604916E-0002
  2.024015E+0000  2.382337E+0000
 -4.247297E+0000  4.045897E+0000
  2.231947E+0000 -3.195326E-0001
 -4.354034E-0001  1.988195E+0000
  2.735335E+0000  1.692946E+0000
 -3.173176E+0000 -1.038362E-0003
 -2.148260E+0000 -1.477702E+0000
  2.442408E+0000 -8.363546E-0001
 -6.036514E-0001  2.449667E+0000
 -1.072549E+0000  2.116666E-0001
  1.202284E-0001 -2.973025E+0000
 -2.462924E-0002  3.693768E+0000
  8.447186E-0001  1.505940E+0000
 -1.959174E+0000  1.083126E-0002
  3.560732E+0000 -2.195921E+0000
  1.416344E-0001  2.865507E+0000
  8.417791E-0001  2.926024E-0002
 -2.166675E+0000 -3.067954E-0001
 -5.989619E-0002 -2.838839E+0000
  1.875291E+0000  3.683405E-0001
  7.633518E-0001  1.044598E+0000
 -1.712061E+0000  6.977581E-0001
  7.169799E-0001  2.031517E-0001
 -3.489781E-0001  2.091284E+0000
  1.984430E+0000 -1.459946E+0000
 -1.176000E+0000 -2.051038E-0001
 -5.119512E-0001  8.592276E-0001
 -1.246358E+0000 -3.301245E+0000
  1.528552E+0000 -1.568950E+0000
  3.052770E+0000 -1.422000E-0001
 -1.241857E+0000  1.592034E+0000
  4.819326E-0002 -3.038643E+0000
  1.569595E+0000 -3.302524E+0000
  1.090149E+0000  3.698735E-0001
 -1.528459E+0000 -7.738051E-0001
  5.618077E-0001 -2.236725E+0000
  1.711865E+0000 -6.142208E-0001
 -1.981651E+0000  5.510331E-0001
  1.602008E+0000  1.782464E+0000
 -3.750671E+0000 -6.489997E-0001
  1.773644E+0000 -2.692185E+0000
  7.867867E-0001  2.149971E+0000
 -7.268263E-0001  2.051547E-0001
  9.623632E-0002 -4.640143E+0000
  1.474724E+0000  8.572177E-0001
  1.114713E+0000  9.142146E-0001
 -2.417751E+0000 -1.560482E+0000
  1.080068E+0000 -1.300029E+0000
  7.087842E-0001  1.627636E+0000
 -1.199889E+0000  3.700250E+0000
 -2.527383E+0000  1.364217E+0000
 -5.741494E-0002 -2.778604E+0000
  6.604659E-0001  1.224429E+0000
 -5.526745E-0001 -7.844158E-0002
 -4.583066E-0001  2.197957E+0000
  3.371262E+0000 -2.275184E-0001
 -1.463454E+0000  1.264905E+0000
 -2.608399E+0000 -9.495187E-0001
  1.090347E+0000 -3.088555E+0000
  1.094216E+0000 -2.397166E-0001
  7.971192E-0001  2.676566E+0000
 -2.431160E+0000  1.049823E+0000
 -7.995966E-0002 -1.156423E+0000
  1.646411E+0000 -3.120190E+0000
  1.095993E+0000  2.519754E+0000
 -1.199105E-0001  1.540504E+0000
 -2.504582E+0000 -4.201335E-0001
  2.101449E+0000 -3.352928E+0000
 -1.244473E+0000  1.453434E-0001
 -7.452959E-0001  2.742369E+0000
  2.943651E+0000 -3.339078E-0001
 -1.991811E+0000  2.724387E+0000
  9.430179E-0001 -2.076418E-0001
  1.945508E+0000 -1.117643E-0003
 -2.691938E-0001  3.199708E+0000
 -1.539473E+0000  4.298933E-0001
 -1.292898E+0000 -3.350361E+0000
  2.115396E+0000 -3.910644E-0001
  6.680163E-0001  2.555922E+0000
 -2.729130E+0000  1.644175E+0000
 -2.036018E+0000 -2.966146E+0000
  4.439459E+0000 -2.213617E+0000
  9.856238E-0002  3.139766E+0000
 -1.709556E+0000  1.898288E+0000
 -2.409207E+0000 -1.921572E+0000
  2.126051E+0000 -4.897644E+0000
  3.976527E+0000  2.515027E+0000
 -7.613950E-0001  3.425680E+0000
 -2.727809E+0000 -8.917889E-0001
  1.156002E+0000 -4.245792E+0000
  2.085134E+0000  2.930235E+0000
  9.303526E-0001  3.699378E+0000
 -3.576428E+0000 -4.493156E+0000
 -4.859837E-0002 -5.845066E+0000
  5.406133E+0000  9.642018E-0001
 -1.573855E+0000  2.680232E-0001
 -2.938175E+0000  7.964876E-0001
  7.320108E-0001 -4.665595E+0000
  1.980624E+0000  1.477470E+0000
 -2.686247E-0001  3.650252E+0000
 -2.325239E+0000  2.019749E+0000
  2.315722E+0000  8.932021E-0001
 -8.797231E-0001  7.510102E-0001
 -4.249763E-0001 -1.459888E+0000
 -1.629975E+0000 -2.418242E+0000
  1.787721E+0000  5.477511E-0001
 -5.637445E-0001  1.120700E+0000
 -2.009587E+0000  8.504985E-0001
  2.020591E+0000 -3.467034E+0000
 -1.997378E+0000  2.203648E+0000
  1.227394E+0000  1.110986E+0000
 -2.613093E+0000  4.449291E-0001
  2.174037E+0000 -1.437526E+0000
 -1.920645E-0001  9.387745E-0001
  7.303857E-0001 -1.968074E+0000
 -6.125746E-0002 -7.170299E-0001
 -1.626169E-0001 -3.313054E-0001
  1.698343E+0000 -3.532082E-0001
  2.460807E-0001  2.301384E+0000
 -7.615932E-0001  2.599671E+0000
 -1.864001E+0000 -7.591090E-0001
  2.225314E-0001 -2.956360E+0000
  3.607782E+0000  1.279675E+0000
 -1.001392E+0000  4.271880E+0000
 -3.628765E+0000  6.232261E-0002
 -1.461004E+0000 -1.518309E+0000
  4.837342E+0000 -1.066892E-0001
 -1.357714E+0000  7.003777E+0000
 -4.758335E+0000 -2.529536E+0000
  1.988080E+0000 -4.465755E+0000
  4.613661E+0000  3.082926E+0000
 -1.923249E+0000  5.995535E+0000
 -1.181212E+0000 -5.114569E+0000
  7.250307E-0001 -1.866061E+0000
  5.492957E+0000  3.966011E-0001
 -3.566714E+0000  5.613770E+0000
 -2.720179E+0000 -1.855035E+0000
 -6.389083E-0001 -3.369902E+0000
  3.537605E+0000  1.913236E-0001
 -1.828218E+0000 -7.932015E-0001
  3.795697E-0001 -1.838926E+0000
 -1.769348E-0001 -2.187323E-0001
 -1.239964E+0000  2.907353E-0001
  3.162983E+0000 -6.251025E-0001
 -9.272286E-0001  2.387018E+0000
  1.684853E-0001 -1.557543E+0000
  3.502183E-0001 -5.541543E-0003
  9.546864E-0001  2.114783E+0000
 -6.652765E-0001  5.536686E-0001
 -2.482872E+0000 -2.614113E-0001
  2.202987E+0000 -1.897069E+0000
 -1.746223E+0000  1.889660E+0000
 -2.093032E+0000  2.281025E+0000
  1.622399E+0000 -2.880966E+0000
 -1.081981E+0000  1.674845E+0000
 -2.016823E-0001  1.077855E+0000
  2.807144E-0002  5.875195E-0001
  8.462977E-0001  4.940334E-0001
 -2.240819E-0001  8.606222E-0003
  3.080565E+0000  1.996142E+0000
 -1.008213E+0000  7.039792E-0001
 -2.216490E+0000  1.185074E+0000
 -5.950946E-0001 -2.769235E+0000
  2.577468E+0000 -8.531815E-0001
  1.145692E+0000  1.958910E+0000
 -2.575271E+0000  6.807568E-0001
 -7.271946E-0001 -3.614543E+0000
  2.314926E+0000 -4.860247E-0001
 -3.014375E-0001  2.544005E+0000
 -9.509928E-0001  4.602020E-0001
  4.835829E-0002 -1.989723E+0000
 -3.625750E-0001 -2.202786E+0000
  3.127550E-0001  1.871674E+0000
  6.089871E-0001  2.162997E+0000
 -3.759716E+0000  1.477804E+0000
  9.149676E-0002 -1.576424E+0000
 -1.300201E+0000  2.944622E-0001
  1.938759E+0000 -1.397912E+0000
 -8.978410E-0001 -6.657455E-0001
 -2.067067E-0001 -9.195034E-0001
 -4.722475E-0002  3.288643E-0001
  7.618974E-0001  1.370082E+0000
 -1.796795E-0001 -2.671175E-0001
 -5.828742E-0001 -4.044059E-0001
  6.988371E-0001 -2.925204E+0000
  1.130216E+0000  9.482784E-0001
  8.530781E-0002  1.231716E-0001
 -1.226773E+0000  4.934637E-0001
  1.268684E+0000 -1.105046E+0000
 -1.123064E+0000  9.272680E-0001
  4.358784E-0001 -2.778946E+0000
  7.911535E-0001  1.612717E+0000
 -1.017822E+0000 -1.306073E-0001
  2.384236E-0001  9.307789E-0001
  1.411617E+0000 -6.389120E-0001
 -2.113100E-0001  8.119784E-0001
 -4.385788E-0001  1.806422E+0000
  2.022390E+0000 -4.491231E-0001
 -7.414282E-0001  1.674104E+0000
  6.746006E-0001 -1.301407E+0000
 -1.156507E+0000  1.098549E+0000
 -1.153866E+0000 -1.851956E-0001
  9.022561E-0001 -3.743463E+0000
  9.366192E-0001  3.075814E+0000
 -1.831607E-0001 -5.541482E-0001
 -2.434439E+0000  1.111073E+0000
  5.163709E+0000 -1.206894E+0000
  9.066362E-0001 -8.206155E-0001
 -3.434573E+0000  2.088305E+0000
  1.008405E+0000 -4.208741E+0000
 -6.280420E-0002 -3.449006E-0001
  4.956854E-0001  1.250022E+0000
 -8.387227E-0001  2.400283E+0000
  4.704628E-0001 -2.496889E+0000
 -2.035150E-0001 -5.623568E-0001
  8.218460E-0001  7.284726E-0001
 -2.729191E+0000  1.874827E+0000
  1.129800E+0000 -1.136826E+0000
 -1.434524E+0000 -2.312376E+0000
  2.648427E+0000 -3.992011E+0000
 -7.296525E-0002  1.605438E+0000
 -1.005435E+0000 -4.420022E-0001
 -3.416109E+0000  3.980364E-0001
  1.535757E+0000 -2.270594E+0000
  1.665699E+0000  2.834537E-0001
 -1.954642E+0000  4.404834E-0004
 -9.950130E-0001 -4.542934E+0000
 -2.384727E-0001 -1.628678E+0000
  4.441798E+0000  1.892626E+0000
 -2.431921E+0000  2.152362E+0000
 -1.845064E+0000 -5.575677E-0001
 -1.527733E+0000 -3.270056E+0000
  3.228052E+0000  1.063595E+0000
 -4.740998E-0001  4.724805E+0000
 -3.495072E+0000  4.629728E-0001
  6.189044E-0001 -3.951465E+0000
  3.261350E+0000 -7.517098E-0001
 -5.057401E-0001  4.387226E+0000
 -2.210851E+0000 -1.475206E+0000
  4.087929E-0001 -2.225676E+0000
  2.077804E+0000  1.568140E+0000
 -2.008800E+0000  1.677709E+0000
 -6.127122E-0001 -2.642596E+0000
  2.518374E+0000 -4.487375E+0000
  8.923848E-0001  2.481140E+0000
  7.907740E-0002  1.287769E+0000
 -2.843644E+0000 -1.060892E+0000
  1.602500E+0000 -2.052908E+0000
  1.180857E+0000  1.398439E+0000
 -1.402935E-0001  3.110239E+0000
 -1.512935E+0000  2.871362E+0000
  1.698621E+0000  8.593768E-0001
 -2.600360E+0000 -4.838122E-0002
  1.719894E+0000 -1.138391E+0000
 -2.197328E+0000 -2.187041E-0001
  9.876304E-0002 -6.720006E-0001
  3.112805E+0000 -9.107254E-0001
 -1.110395E+0000  1.178658E+0000
  1.138863E+0000 -6.508107E-0001
 -5.220727E-0002  1.427153E+0000
  1.556234E+0000 -7.117756E-0001
 -2.564122E+0000  7.108999E-0001
 -1.241413E+0000 -2.360035E+0000
  2.382064E+0000 -1.293198E+0000
  1.631550E+0000  1.848080E+0000
 -1.807975E+0000  1.930982E+0000
 -1.230168E+0000 -1.129719E+0000
  6.924399E-0001 -3.083492E+0000
  3.547940E+0000 -3.194527E-0001
 -1.968549E+0000  1.480458E+0000
 -1.753036E+0000 -2.435402E+0000
  3.303713E+0000 -3.278461E-0001
  3.367599E+0000 -6.437810E-0004
 -3.516566E+0000  2.178421E+0000
  1.181281E+0000 -3.267155E+0000
 -1.182881E+0000 -2.253052E-0001
  1.871041E+0000  1.538490E+0000
 -1.789421E+0000  3.290700E+0000
 -2.108027E+0000  1.404307E-0002
 -7.245058E-0001 -2.284709E+0000
  4.402258E+0000  3.169527E-0001
  4.285282E-0001  3.342449E+0000
 -1.598447E+0000 -1.124248E+0000
 -1.199962E+0000 -4.338904E+0000
  2.518635E+0000 -9.318441E-0001
  4.245446E-0001  3.149316E+0000
 -2.640416E+0000 -1.899527E+0000
  1.673672E+0000 -2.517281E+0000
  3.767547E+0000  1.914598E+0000
 -1.023302E+0000  1.546109E+0000
 -5.012649E+0000 -1.767312E+0000
  1.659227E+0000 -2.281365E+0000
  3.179412E+0000  1.304610E+0000
 -2.599622E+0000  8.506437E-0001
 -1.315893E+0000 -1.503931E+0000
  2.885237E+0000 -1.476323E+0000
 -1.607190E-0001  3.270858E+0000
 -2.757797E+0000  2.142793E+0000
  4.143495E-0001 -2.382906E+0000
  2.790943E+0000  8.728112E-0001
 -1.652701E+0000  4.960329E+0000
 -1.759929E+0000 -2.794649E+0000
 -1.853218E+0000 -4.031602E+0000
  4.450570E+0000 -2.109758E+0000
 -1.189266E-0001  3.963620E+0000
 -3.522637E+0000  1.146448E+0000
 -7.432132E-0001 -2.271546E+0000
  2.758958E+0000 -1.024879E+0000
 -1.854452E+0000 -6.656474E-0001
 -1.887205E-0001  6.256753E-0001
 -1.993878E+0000 -1.732636E+0000
 -1.906987E-0001 -3.708287E+0000
  9.150044E-0001 -9.266229E-0001
  1.564788E+0000  1.735955E+0000
 -1.025283E+0000 -1.297882E-0001
 -1.302814E+0000  3.528936E-0001
  1.036094E+0000 -2.675123E+0000
  1.571169E+0000 -4.734830E-0001
 -1.423707E+0000  1.590939E-0001
 -4.690851E-0002 -2.883205E+0000
  5.860636E-0001 -5.546859E-0001
 -9.314944E-0001 -9.147316E-0001
  2.346204E+0000 -1.296128E+0000
 -3.861684E+0000  1.151846E+0000
  1.698556E-0001 -3.932528E+0000
  2.209685E+0000 -1.515369E+0000
 -2.946236E+0000  2.339708E+0000
  2.084183E+0000 -2.250324E+0000
 -3.020977E+0000 -1.895456E+0000
  2.046978E+0000 -1.691249E+0000
  6.199520E-0001  6.043041E-0001
 -3.145208E+0000  1.189629E+0000
 -1.180324E+0000 -3.291188E+0000
  2.202786E+0000 -7.075864E-0001
  2.002517E+0000  9.578879E-0001
  3.261825E-0001  8.173572E-0001
 -1.311132E+0000  5.835092E-0001
 -2.187408E+0000 -1.696588E+0000
  1.995607E+0000 -1.579592E+0000
  3.821381E+0000  2.261198E+0000
 -2.821993E+0000  4.384714E+0000
 -4.768444E+0000 -1.831248E+0000
  1.223772E+0000 -2.488751E+0000
  6.825841E-0001  3.508788E-0001
 -3.872358E-0001 -1.273797E+0000
  1.871092E+0000  8.554989E-0002
 -1.963700E+0000  1.218028E+0000
  1.111334E+0000 -2.061570E+0000
  2.099972E+0000  3.032945E+0000
 -3.010145E+0000  2.770585E+0000
 -5.696232E-0001 -2.540930E+0000
  1.742253E+0000 -2.736960E-0004
  2.181685E+0000  5.807347E-0001
 -7.020805E+0000 -3.787642E-0001
  2.124269E+0000 -4.904709E+0000
  3.843570E+0000 -3.843798E-0001
 -7.283824E-0001  7.341443E+0000
 -5.164008E+0000 -4.154649E+0000
  2.722797E+0000 -6.149682E+0000
  3.624761E+0000 -3.426239E-0001
  1.261755E+0000  7.360156E+0000
 -2.577458E+0000 -3.356558E+0000
 -1.498725E+0000 -2.689974E+0000
  2.697182E+0000  2.172057E+0000
  2.059548E+0000  4.169901E+0000
 -3.297215E+0000 -3.903512E-0002
 -1.887777E-0001 -4.661802E+0000
  2.910839E+0000 -9.980496E-0001
  2.128377E+0000  5.577485E+0000
 -2.465146E+0000  7.053898E-0001
  1.187424E+0000 -2.363349E+0000
  3.470586E+0000 -9.658685E-0001
  6.751262E-0001  4.853467E+0000
 -3.369494E+0000 -4.064874E-0001
  1.474066E+0000 -6.141373E+0000
  3.617386E+0000  3.511507E+0000
 -5.509204E-0001 -3.532594E-0001
 -3.496816E+0000  2.715678E-0001
  4.428261E-0001 -3.860384E+0000
  1.064839E+0000 -1.252253E+0000
  2.273026E-0001  4.087979E+0000
 -8.057677E-0001 -8.389289E-0001
  6.872259E-0001 -2.562714E+0000
  2.373042E+0000 -6.674323E-0001
 -1.647644E-0001  2.187389E+0000
 -1.962761E+0000  2.487189E+0000
 -1.186280E+0000 -1.201359E+0000
 -2.474445E-0001  4.236842E-0001
  1.948721E+0000  1.209514E+0000
 -1.455606E+0000 -2.530537E+0000
 -9.551249E-0001 -8.667092E-0001
  1.765383E-0001  5.986508E-0001
 -1.733236E+0000  8.587708E-0001
 -4.458211E-0001 -1.623996E+0000
  2.555643E+0000  2.468425E-0002
  4.669707E-0001 -3.746447E-0001
 -2.455417E+0000 -8.785591E-0001
  1.337299E+0000 -2.861414E+0000
  3.344294E+0000  1.448216E+0000
 -1.796436E+0000  1.945073E+0000
 -1.636591E+0000  1.907331E-0001
  6.698801E-0001 -4.034037E+0000
  2.984823E+0000 -2.689904E+0000
 -1.451354E+0000  9.782283E-0001
 -2.483846E+0000  7.744808E-0001
 -4.690327E-0001 -1.486275E+0000
  1.768557E+0000  1.354654E+0000
 -3.899989E-0001  2.710925E+0000
 -4.224306E-0001 -5.194449E-0001
  7.175384E-0001  1.944312E+0000
  2.820991E+0000 -1.669250E-0001
 -4.723465E+0000  1.753288E+0000
  2.619569E-0001 -6.498044E-0002
  2.718536E+0000  1.748444E+0000
 -1.739838E+0000  6.025977E+0000
 -3.746764E+0000  3.434671E-0001
  3.208341E+0000 -9.597198E-0001
  2.888766E-0001  3.709813E+0000
 -2.396843E+0000  2.865358E+0000
 -1.193318E+0000 -4.815682E-0001
  1.443684E+0000 -7.795366E-0001
  2.024226E+0000  2.686220E+0000
 -1.897566E+0000  1.873795E+0000
  1.024231E+0000 -3.365189E+0000
 -8.968098E-0001 -4.994973E-0001
  9.124102E-0001  7.124421E-0001
  7.724172E-0001 -3.660236E-0001
 -1.170792E+0000  1.275583E+0000
  1.280018E+0000  1.920954E-0001
 -1.478866E+0000  7.583230E-0001
 -5.828637E-0001  6.150492E-0001
 -3.534424E-0001 -8.274017E-0001
  5.631610E-0001  1.388227E+0000
  6.553187E-0001  1.706764E-0001
 -8.443765E-0001 -7.142679E-0001
 -1.207901E+0000 -2.124194E-0001
  1.710598E+0000 -9.059071E-0001
 -2.159637E-0002 -8.196728E-0001
 -1.583817E+0000 -2.822809E+0000
  8.133004E-0001  1.234527E+0000
  1.231936E+0000  3.059971E+0000
  1.293109E+0000  3.324519E+0000
 -2.587302E+0000 -5.271648E-0001
  1.593638E+0000 -3.172073E+0000
  3.106369E+0000 -1.698400E-0001
 -2.700379E+0000  1.426595E+0000
 -2.243792E+0000 -6.002274E-0002
  1.237919E+0000 -6.634484E-0001
  2.203116E+0000  1.889540E+0000
 -2.013606E+0000  6.772910E-0001
 -1.910048E+0000 -1.588876E+0000
  2.525962E+0000 -2.295554E+0000
  9.692343E-0001  1.187424E+0000
  2.952227E-0001  1.369478E+0000
 -2.306057E+0000  2.324954E+0000
 -3.737487E-0001 -2.809648E+0000
  1.410377E+0000  6.512874E-0001
  4.328608E-0001  1.142732E+0000
  4.716961E-0001 -5.753479E-0002
 -1.081587E-0001 -4.012378E-0001
 -4.600789E-0001  1.715738E+0000
 -1.494143E-0001  1.082543E+0000
  9.462986E-0001  1.109047E+0000
  3.326529E-0001  8.358762E-0001
  1.002140E+0000 -1.566692E+0000
  1.463820E-0001  3.775692E+0000
 -1.957995E+0000 -7.133834E-0002
 -4.359844E-0001 -5.346541E-0001
 -8.334485E-0002 -7.708216E-0001
  7.988617E-0001  8.225282E-0001
 -1.008291E+0000  1.332266E+0000
 -2.365453E-0001 -6.360995E-0001
  3.361821E-0001 -2.511056E+0000
  2.123528E+0000 -1.233279E+0000
 -2.723407E+0000  1.244156E+0000
 -2.012862E+0000 -2.496502E+0000
  2.607445E-0001 -1.210940E+0000
  1.549083E+0000 -1.180273E-0001
 -1.815044E+0000  1.560134E+0000
 -1.554425E+0000 -2.675768E+0000
  4.255150E-0001 -1.753928E+0000
  1.576121E+0000  1.482505E+0000
 -2.807573E-0001  3.337095E+0000
 -3.704870E+0000 -7.298392E-0002
  1.222664E+0000  4.500282E-0002
  1.114863E+0000  2.003202E+0000
 -3.005773E+0000  1.462685E+0000
  1.634527E+0000  2.096761E-0001
  7.934970E-0001  1.006431E+0000
  4.204500E-0001  2.186872E+0000
 -1.403780E+0000 -1.370853E+0000
 -2.580333E+0000 -2.306108E+0000
  3.484732E+0000 -9.155397E-0001
 -3.878481E-0001  1.470742E+0000
 -8.406066E-0001  3.382245E+0000
 -5.805812E-0001 -1.388816E+0000
  1.538838E+0000 -1.278319E+0000
  7.317487E-0001  1.984946E+0000
 -2.490131E+0000  2.222137E+0000
 -2.877105E+0000 -1.583655E+0000
  2.552229E+0000 -2.078933E+0000
  1.723010E+0000  2.256252E+0000
 -3.059135E+0000  1.151122E+0000
 -3.474103E-0002 -1.040596E+0000
  1.023177E+0000  1.068046E+0000
  5.572722E-0001  4.390881E+0000
 -3.165761E+0000  4.837839E-0001
 -1.173615E+0000 -4.670367E+0000
  4.135909E+0000  5.691185E-0001
 -1.020541E+0000  3.159795E+0000
 -3.538508E+0000 -2.727935E+0000
  9.182827E-0001 -2.604329E+0000
  9.112714E-0001  2.463143E+0000
  1.768897E+0000  3.031289E+0000
 -1.149067E+0000 -2.183899E+0000
 -6.779025E-0001 -1.547331E+0000
  2.348797E+0000  2.336770E+0000
 -2.296837E+0000  1.992284E+0000
 -1.579579E+0000 -2.696631E+0000
  1.590891E+0000 -4.025338E+0000
  2.224938E+0000  1.006670E+0000
 -3.931643E+0000 -1.007976E-0001
  1.208593E+0000  1.478185E+0000
 -5.230828E-0001 -3.733546E-0001
  6.860579E-0001  2.776821E+0000
 -4.789638E-0001 -7.309733E-0001
  3.263115E-0001  1.124634E+0000
 -2.281247E+0000  5.280891E-0001
  3.485390E+0000 -1.607111E+0000
 -4.347221E-0001  1.940162E+0000
 -1.784298E+0000  5.864038E-0001
 -2.314541E+0000 -8.442228E-0001
  1.427945E+0000  5.042631E-0001
  2.255561E+0000  9.129367E-0001
 -2.123284E+0000  4.175850E+0000
 -2.197243E+0000 -7.447555E-0001
  9.827603E-0001 -3.466023E+0000
  2.415265E+0000  6.236955E-0001
  3.338416E-0001  1.629378E+0000
 -3.106101E+0000  9.900958E-0001
  1.380078E-0002 -5.709144E+0000
 -4.240891E-0001 -1.969235E+0000
  1.822757E+0000  4.366866E+0000
 -3.657021E+0000  7.670068E-0001
  8.981648E-0001 -2.960202E+0000
  2.161097E+0000 -3.048048E+0000
 -4.090102E-0002  3.053985E+0000
 -2.300604E+0000  5.946746E+0000
 -7.940786E-0001  6.667988E-0001
 -1.072505E+0000 -5.211556E-0001
 -2.743125E-0001 -2.254533E+0000
 -3.039884E-0002 -8.107555E-0002
  2.770427E+0000  1.561741E+0000
 -4.643441E-0001 -1.212823E+0000
 -4.466363E-0004 -4.426213E-0001
 -2.396507E-0001 -4.519552E-0001
  1.282637E-0002  2.985945E+0000
  1.394283E+0000 -7.011081E-0001
 -3.261135E+0000 -9.674152E-0001
  5.196566E-0001 -4.531546E+0000
  4.428020E-0001  3.757865E-0001
  2.249084E+0000  3.142207E+0000
 -1.102105E+0000 -2.302581E+0000
  1.236782E-0001 -2.657624E+0000
 -1.160794E+0000  2.157789E-0002
 -2.378193E+0000 -9.956971E-0001
  1.473072E+0000 -5.825712E-0001
  2.226711E+0000  1.265957E+0000
 -2.813779E+0000 -8.496567E-0001
 -2.510576E+0000 -1.083694E-0001
  3.809036E+0000 -4.710199E-0001
 -3.871403E-0001  2.944232E+0000
 -1.884648E-0001 -8.761742E-0001
 -2.440655E+0000 -1.785636E+0000
  3.420985E+0000 -4.735920E+0000
 -2.340735E-0001  2.816168E+0000
  1.327409E+0000  1.549055E+0000
 -3.252376E+0000  8.202094E-0002
  2.858765E-0001 -3.723888E-0001
  2.100253E+0000  1.779843E+0000
 -3.179931E+0000  3.610220E+0000
 -5.538660E-0001 -5.537011E-0001
  4.037784E-0001 -5.812038E-0001
 -1.193042E+0000  1.922763E+0000
 -1.150196E+0000  1.518030E+0000
  2.633030E-0001 -1.757893E+0000
  1.148593E+0000 -3.258478E-0001
  4.178310E-0001  5.600790E+0000
 -5.148619E+0000  4.817003E+0000
 -1.278538E+0000 -2.187087E+0000
  4.216853E+0000  2.305679E+0000
  6.725371E-0001  5.902360E+0000
 -4.145702E+0000 -2.585137E+0000
  1.726433E+0000 -4.274616E+0000
  4.867222E+0000 -7.265215E-0002
 -1.359756E+0000  6.787399E+0000
 -4.799831E+0000 -2.832554E+0000
  6.124368E-0001 -4.610556E+0000
  5.472982E+0000 -5.013127E-0001
 -1.665008E+0000  3.630141E+0000
 -1.151639E+0000  5.620048E-0001
 -3.877136E-0001 -1.048825E+0000
  3.215529E+0000  2.368707E+0000
 -3.510974E+0000  4.336643E+0000
 -2.898799E+0000 -4.183656E+0000
  3.398123E+0000 -2.462115E+0000
  2.704086E+0000  3.559867E+0000
 -3.498569E+0000 -2.049897E+0000
 -1.891110E+0000 -2.485300E+0000
  1.672024E+0000 -3.253730E+0000
  1.100941E+0000 -1.471159E-0001
 -1.661983E+0000  8.088640E-0001
 -3.942337E-0001 -2.297564E+0000
  9.983654E-0001 -1.116573E-0002
  7.797729E-0001  7.823231E-0001
 -6.738198E-0001  1.222257E+0000
 -9.276740E-0001 -1.294830E+0000
  5.457080E-0002 -1.638960E+0000
  2.752389E+0000 -4.530480E-0002
  8.721615E-0001  2.471587E+0000
 -3.744179E+0000 -1.744049E+0000
  2.282941E+0000 -3.922321E+0000
  1.330274E+0000  2.617093E+0000
  4.781998E-0001  3.878052E+0000
 -2.316267E+0000 -7.627286E-0001
  1.325370E+0000 -5.780172E-0001
  4.252398E+0000  7.203012E-0002
 -2.979420E+0000  4.057911E+0000
 -1.555548E+0000 -3.134246E+0000
  2.347583E+0000 -3.946164E+0000
  5.157416E+0000  5.197920E+0000
 -2.546414E+0000  5.448984E+0000
 -6.887819E+0000 -6.561129E-0001
  6.019066E+0000 -6.032307E+0000
  2.635245E+0000  2.472243E+0000
 -1.585265E+0000  2.050050E+0000
 -2.310417E+0000 -4.179626E+0000
  5.015794E-0001  1.501848E+0000
  2.981604E+0000  9.766335E-0001
  8.376686E-0001  1.103377E-0001
 -1.714850E+0000 -9.019741E-0001
  1.352980E-0001 -1.403202E+0000
  1.359847E+0000  1.466485E+0000
 -4.161644E-0001 -1.649221E+0000
 -3.899010E-0001 -9.293251E-0001
  9.675402E-0001 -2.245848E+0000
 -7.861385E-0001 -5.140387E-0001
 -5.550899E-0001  1.781048E+0000
  4.697419E-0001 -1.506824E+0000
  2.454959E+0000 -1.958952E+0000
  6.333267E-0001 -1.420263E+0000
  7.137057E-0002  4.326362E-0001
 -1.992225E-0001 -2.304996E+0000
 -6.814096E-0002 -8.813829E-0001
  1.653282E+0000  2.201018E+0000
 -1.951174E+0000  4.883759E+0000
 -3.654880E+0000 -2.021450E+0000
  4.877414E-0001 -3.984797E+0000
  5.298812E+0000  3.588335E+0000
 -2.234669E+0000  4.454318E+0000
 -4.540364E+0000 -1.632376E+0000
  1.399284E+0000 -1.324011E+0000
  2.313249E+0000  2.243766E+0000
 -2.353572E+0000  1.235324E+0000
 -1.385603E+0000  1.019112E+0000
  1.283144E+0000 -1.145750E+0000
 -1.893026E+0000  2.227980E+0000
  8.415374E-0001 -1.168879E+0000
 -1.112324E+0000 -1.395061E+0000
  2.607761E+0000  3.613623E-0001
 -2.057579E+0000  2.475282E+0000
 -1.918975E+0000  7.019057E-0001
  1.359331E+0000 -2.989819E+0000
  1.297431E+0000 -1.242205E+0000
 -3.175661E-0001  4.430515E+0000
 -1.208354E+0000  1.781003E+0000
 -6.623497E-0001 -1.978612E+0000
  3.812423E+0000 -2.131518E+0000
  1.303864E+0000  5.131470E-0001
 -5.649959E-0001  2.108115E+0000
  1.158837E+0000 -7.800002E-0001
 -2.656240E+0000  2.288992E+0000
  1.365548E+0000 -8.395694E-0001
 -1.397409E-0001  2.209456E+0000
 -1.586761E+0000 -1.812738E-0001
  1.067599E+0000 -3.743780E+0000
  1.147972E+0000  1.029828E+0000
 -1.036709E+0000  3.538560E+0000
 -2.264552E+0000 -1.323780E+0000
 -7.320271E-0001 -1.225658E+0000
  6.266170E+0000  1.198494E+0000
 -2.666250E+0000  2.494971E+0000
 -2.696734E+0000 -2.105838E+0000
 -1.056404E+0000 -1.537062E+0000
  3.799477E+0000  4.436634E+0000
 -1.170761E+0000  3.701896E-0001
 -4.172283E+0000 -5.546774E-0001
  2.313694E+0000 -1.192708E+0000
  2.469542E+0000 -3.595111E-0001
 -2.041181E+0000  2.199875E+0000
 -9.371047E-0001 -8.837773E-0001
 -2.656281E+0000 -6.132492E-0001
  4.317186E+0000  2.756468E+0000
 -3.586596E+0000  3.956516E+0000
 -3.724521E+0000 -4.152119E+0000
  3.074756E+0000 -4.990781E+0000
  2.591107E+0000  1.659213E+0000
 -3.583737E-0001  3.565564E+0000
 -2.063266E+0000 -3.194338E+0000
  8.419182E-0001 -4.188213E+0000
  3.734039E+0000  5.371779E+0000
 -1.790512E+0000  4.220207E+0000
 -2.939395E+0000 -2.486368E+0000
  8.627989E-0001 -2.204662E+0000
  2.248368E+0000 -2.529186E-0002
 -2.408207E-0001  4.043090E+0000
 -2.962103E+0000  1.324300E+0000
  1.424223E+0000 -2.601976E-0001
 -3.528366E-0001  1.415772E+0000
  1.796496E+0000  1.005018E+0000
 -2.156849E+0000 -1.102101E+0000
 -9.988577E-0001  1.277002E-0001
  1.760990E+0000 -6.537716E-0001
  2.957052E-0001  1.979169E-0003
  1.690208E+0000  6.925692E-0001
 -9.323284E-0001  2.399727E+0000
 -8.206742E-0001 -1.723785E+0000
  6.451118E-0001 -2.514147E+0000
  1.672636E-0001  3.390938E+0000
 -4.971526E-0001 -7.113902E-0001
 -2.455771E+0000 -2.365777E+0000
  2.703621E+0000 -1.607329E+0000
 -8.590018E-0001  2.355433E+0000
 -9.504360E-0001  3.119691E+0000
 -3.692991E+0000 -2.010898E+0000
  2.290024E+0000 -1.685446E+0000
  3.406069E+0000  2.471232E+0000
 -1.681105E+0000  1.311080E+0000
 -2.204955E-0001 -4.617052E+0000
  6.403227E-0001 -2.160398E+0000
  1.077597E+0000  4.993627E+0000
 -1.283670E+0000  2.331159E+0000
 -1.836341E+0000 -1.032411E+0000
  2.005820E+0000 -2.078531E+0000
  3.888355E-0001  2.749912E+0000
 -5.298205E-0001  1.865733E+0000
 -2.728500E+0000 -1.714007E+0000
  1.883618E+0000 -4.399984E+0000
  2.508919E+0000  1.428924E-0001
 -1.118043E+0000  4.029909E+0000
 -1.747069E+0000 -2.383906E+0000
 -2.788745E+0000 -2.176881E+0000
  5.061659E+0000 -5.951102E-0001
 -6.682799E-0001  2.540466E+0000
 -3.130900E+0000 -4.578971E+0000
  1.547575E+0000 -3.796180E+0000
  1.921363E+0000  1.208740E+0000
 -1.131204E+0000  2.565447E+0000
 -4.888559E+0000  1.142877E+0000
  3.417485E+0000  1.641465E-0001
 -6.643291E-0001  1.556955E+0000
  2.441412E+0000  1.929842E+0000
 -4.237322E+0000  1.249000E+0000
  7.395468E-0001  7.138667E-0001
  3.159794E+0000 -3.921700E-0001
 -5.534237E-0001  5.478281E+0000
 -1.002011E+0000 -2.405481E+0000
 -1.892398E+0000 -1.230833E+0000
  7.489634E+0000  3.870272E-0001
 -1.815165E+0000  5.029005E+0000
 -2.453226E+0000  3.430036E-0001
  5.420029E-0002 -5.683096E+0000
  2.485052E+0000  4.749165E+0000
 -9.180942E-0001  2.272874E+0000
 -3.515931E+0000 -4.156959E+0000
  2.825991E+0000 -3.493090E+0000
  1.519869E+0000  3.450259E+0000
 -3.645033E+0000  7.676197E-0001
 -1.018053E+0000 -5.073979E+0000
  2.083460E+0000  1.566830E+0000
  1.637175E+0000  1.874765E+0000
 -3.947617E+0000 -3.830415E-0001
 -1.289107E+0000 -3.036477E+0000
  1.225398E+0000 -5.516948E-0001
  1.933592E+0000  4.686551E+0000
 -1.149254E+0000  2.280157E+0000
 -2.516115E+0000 -3.094420E-0001
  4.285903E+0000 -2.286558E+0000
  1.385143E+0000  2.739085E+0000
 -2.002455E+0000 -8.553994E-0001
 -1.200661E+0000 -4.288848E+0000
  3.507504E+0000 -2.066113E-0001
  1.276422E+0000  4.125248E+0000
 -4.725559E+0000  2.489010E+0000
  4.616482E-0001 -6.566650E+0000
  3.575983E+0000 -6.562798E-0001
  2.310006E+0000  9.417114E-0001
 -2.204195E+0000  2.434216E+0000
 -3.743529E+0000 -2.642113E+0000
  3.064118E+0000 -3.273114E+0000
  2.743600E+0000  4.586720E+0000
 -2.693932E+0000  1.079132E+0000
 -1.775304E+0000 -4.239271E+0000
 -1.086834E-0001 -5.965017E-0001
 -7.646847E-0002  6.855635E-0001
 -3.242925E-0001  5.967316E-0001
 -5.063305E-0001 -2.301169E+0000
 -1.106751E+0000 -4.429092E+0000
  4.897194E+0000 -1.951720E-0001
 -1.527543E+0000  1.456455E+0000
 -1.661822E+0000 -8.746131E-0001
  8.029422E-0001 -1.997549E+0000
 -2.663330E+0000  2.195513E+0000
  8.489959E-0001 -1.049597E+0000
  3.232968E-0001  1.391659E+0000
 -2.310883E+0000 -2.626486E+0000
  2.654625E-0001 -2.111722E-0001
  2.289932E+0000 -4.838881E-0001
  4.653127E-0001 -2.344123E-0002
 -5.260028E-0001 -1.909259E+0000
  4.213779E-0002  3.205223E+0000
 -6.049228E-0001 -2.938909E-0001
  6.383552E-0001 -8.712861E-0002
 -2.484365E+0000 -4.324556E+0000
  1.960804E+0000  1.327292E+0000
  1.712033E-0001  2.521742E+0000
 -4.600372E+0000 -1.088902E-0001
  7.340406E-0001 -4.133862E+0000
  4.117480E+0000 -5.098992E-0001
 -2.078526E+0000  2.552394E+0000
  1.720953E+0000 -1.540556E+0000
 -2.450839E+0000 -1.496491E+0000
  2.009770E+0000 -2.511285E+0000
  9.904035E-0001  2.824467E+0000
 -3.136773E+0000  1.502735E+0000
  6.511150E-0001 -5.390740E+0000
  2.880995E+0000 -2.529406E+0000
 -9.705318E-0001  5.099575E+0000
 -3.719165E+0000  4.112892E-0001
 -2.600289E+0000 -3.294820E+0000
  3.300887E+0000  1.487436E+0000
 -1.265669E+0000  5.415327E+0000
 -3.162064E+0000  2.878943E+0000
 -1.347033E-0001 -5.179372E+0000
  1.899125E+0000 -1.218795E+0000
  1.903802E+0000  1.750561E+0000
 -2.631138E+0000  3.389939E+0000
 -1.928146E+0000 -1.207932E+0000
  2.434169E+0000  4.293168E-0001
  2.203917E+0000  1.843375E+0000
 -9.895148E-0001  2.205070E+0000
 -4.865522E+0000  1.426005E+0000
  1.756345E+0000 -5.066200E+0000
  2.895980E+0000 -3.493516E-0001
 -1.243004E+0000  9.109777E+0000
 -4.670987E+0000 -1.408712E+0000
 -1.809042E+0000 -8.083900E+0000
  5.024293E+0000  2.503822E+0000
 -2.203128E+0000  7.120470E+0000
 -3.595806E+0000 -2.487754E+0000
 -3.189606E-0001 -3.876679E+0000
  4.018032E+0000 -4.297180E+0000
 -1.417757E+0000  4.303487E+0000
 -1.331482E+0000  1.003017E+0000
 -2.503307E+0000 -3.811106E+0000
  3.579533E+0000  9.557070E-0001
  3.531002E-0001  6.447763E-0001
 -2.883884E-0002  8.373134E-0001
 -2.144761E+0000 -2.127670E+0000
  1.182559E+0000 -8.748795E-0002
 -7.852742E-0001 -3.138722E-0002
 -1.726290E-0001  3.559406E-0001
  1.411434E+0000  1.440223E+0000
 -7.443356E-0001  3.829541E+0000
 -3.959377E+0000 -3.509650E-0001
 -1.001143E+0000 -2.108726E+0000
  3.291091E+0000 -2.498013E-0001
 -2.146760E+0000  2.761287E+0000
  6.221312E-0001 -1.526456E+0000
 -1.593416E+0000 -1.040494E+0000
 -3.849958E-0001  3.077230E+0000
  9.182259E-0001  8.501335E-0003
 -3.418420E+0000 -4.260820E-0002
  4.133243E+0000 -2.318806E+0000
  1.406315E+0000 -6.170442E-0001
 -1.278194E+0000  2.817902E+0000
  1.011595E+0000  3.147434E-0001
  5.008601E-0002 -2.557060E+0000
  8.654281E-0001 -1.937858E+0000
  2.077515E+0000  3.129936E+0000
 -3.486866E+0000  1.569170E+0000
  3.870513E-0001  2.508200E-0001
 -2.060800E-0001 -3.886993E+0000
  3.201379E+0000  7.788477E-0002
  6.040563E-0001  1.887772E+0000
 -2.089205E+0000  6.238283E-0001
  1.899642E-0001 -2.505255E-0001
  2.575546E+0000  2.312812E+0000
 -2.169974E+0000  3.802463E+0000
 -2.889246E+0000 -1.678985E+0000
  2.397264E+0000  4.391546E-0001
 -1.011980E-0001  2.001525E+0000
 -2.145304E+0000  3.159217E+0000
  1.610795E-0001 -1.857801E+0000
 -2.856659E+0000 -9.893725E-0001
  3.110839E+0000  9.320389E-0001
 -2.130839E-0001  3.593788E+0000
 -2.277658E+0000 -2.446785E+0000
  2.143975E+0000 -2.508694E-0001
 -2.984074E-0001  3.178807E+0000
 -2.254695E-0001  1.582627E+0000
 -3.063114E+0000 -3.849965E-0001
  2.346954E+0000 -3.436104E+0000
  3.645609E+0000 -1.013301E+0000
 -1.935661E+0000  2.329054E+0000
 -2.782711E+0000 -4.588564E+0000
  1.827627E+0000 -2.748703E+0000
  2.253194E+0000  4.527403E+0000
 -2.561244E+0000  3.042381E+0000
 -4.666772E+0000 -3.217741E+0000
  5.761530E+0000 -3.594967E+0000
  9.467275E-0001  4.819739E+0000
 -2.933522E+0000  2.884288E+0000
 -7.748460E-0001 -5.774213E+0000
  2.333953E+0000 -3.053888E+0000
  4.553794E+0000  3.204419E+0000
 -2.507976E+0000  1.491738E+0000
 -4.233138E+0000 -1.746137E+0000
  1.396407E+0000  6.580647E-0003
  2.272230E+0000  1.977892E+0000
 -1.860090E+0000  1.134007E+0000
 -3.049194E+0000 -3.089112E+0000
  3.488781E+0000 -2.725763E+0000
 -1.971567E-0002  5.732486E-0001
 -2.308210E+0000  4.895262E-0001
 -2.007097E+0000 -5.690259E-0001
  9.753913E-0001 -1.885854E+0000
  2.589349E+0000  4.994356E+0000
 -1.895282E+0000  4.191232E+0000
 -6.581133E+0000 -8.445601E-0002
  6.572065E+0000 -4.843710E+0000
  7.738849E-0001  2.885810E+0000
  1.211940E+0000  4.004743E+0000
 -2.471882E+0000 -1.721719E+0000
  3.477569E+0000 -2.333104E+0000
  2.497243E+0000  1.118872E+0000
 -1.513234E+0000  2.808713E+0000
 -1.267380E+0000 -1.363364E+0000
 -2.271026E-0002 -1.360280E+0000
  2.980912E+0000 -2.365058E-0001
 -2.583680E+0000  1.571767E+0000
 -1.077459E+0000 -2.269475E+0000
  2.454776E-0001 -4.664914E+0000
  2.194376E+0000  3.976494E+0000
  1.430426E+0000  2.847645E+0000
 -2.670947E+0000  1.422471E+0000
  2.411600E-0001 -8.905912E-0001
  1.161658E+0000  4.329965E-0001
 -9.046739E-0003  5.479432E-0001
  4.294965E-0001 -1.357835E+0000
  6.839108E-0001  4.740378E-0001
  5.375205E-0001 -3.630184E-0001
  6.084981E-0001  1.334305E+0000
 -7.169687E-0001 -1.388201E+0000
  1.111035E+0000 -3.650603E-0001
 -1.729124E+0000  2.095368E-0001
  2.979835E-0001 -1.076751E+0000
  1.054031E-0001 -3.349411E-0001
  1.118238E+0000  4.072242E+0000
 -2.495755E+0000  1.979750E+0000
 -1.750777E+0000 -3.849353E+0000
  8.664885E-0001 -7.817079E-0001
  1.919158E+0000  1.636804E+0000
 -4.631866E+0000  1.056515E+0000
 -1.417465E+0000 -4.942474E+0000
  6.530137E+0000 -1.222587E+0000
 -1.243980E+0000  2.551289E+0000
 -2.423716E+0000  2.947921E+0000
 -1.068036E+0000 -3.227613E+0000
  4.844195E-0001  2.847460E-0001
  1.673916E+0000  2.663606E+0000
 -2.751642E+0000  2.325121E+0000
 -1.065009E+0000 -6.369664E+0000
  1.584405E+0000 -2.074479E-0001
  1.385134E+0000  3.978586E+0000
 -4.565647E+0000  5.316595E-0002
  4.557883E-0001 -4.330681E+0000
  3.191283E+0000 -8.578813E-0002
 -1.273019E+0000  2.766899E+0000
 -2.456889E+0000 -1.511959E+0000
  4.325194E+0000 -3.866124E+0000
 -8.854067E-0001  1.010177E+0000
  3.132623E+0000  3.048049E+0000
 -3.566588E+0000  1.148603E+0000
 -1.160979E+0000 -3.930061E+0000
  2.258468E+0000 -1.753164E+0000
 -8.840612E-0001  4.952089E+0000
 -1.745272E+0000 -3.900531E+0000
 -4.934741E-0001 -2.382964E+0000
  2.886516E+0000  1.905639E+0000
 -1.861438E+0000  2.219858E+0000
 -2.119336E+0000 -9.014734E-0001
  2.111700E+0000 -3.495669E+0000
  5.352175E-0001 -2.277784E+0000
  2.659347E+0000  1.908831E+0000
 -2.255913E+0000  1.747995E+0000
 -2.803895E+0000 -3.910696E+0000
  2.858148E+0000 -4.194988E+0000
  2.027812E+0000  8.884728E-0001
 -2.753326E+0000  6.632188E+0000
 -3.771599E+0000 -8.875165E-0001
  5.123776E-0001 -6.227129E+0000
  3.630514E+0000  2.670350E-0001
  1.248407E+0000  4.543569E+0000
 -6.534653E+0000 -9.570397E-0001
  6.331813E-0001 -3.607994E+0000
  5.922338E+0000 -1.806825E+0000
  1.389819E+0000  3.303180E+0000
 -6.391477E+0000  2.950652E+0000
  1.870488E-0001 -2.967907E+0000
  2.655084E+0000  2.836097E-0001
  1.309139E+0000  3.743402E+0000
 -3.427919E+0000 -8.972694E-0001
  1.144814E+0000 -4.893909E+0000
  2.754204E+0000  5.286902E-0001
 -1.635893E+0000  2.609845E+0000
 -1.614097E+0000  7.388906E-0001
  1.403573E-0001 -3.527803E+0000
  2.599365E-0001  2.304276E+0000
 -1.231288E+0000 -7.494380E-0001
 -2.060876E+0000  7.813717E-0001
  2.466215E+0000 -4.457149E+0000
  9.968472E-0001  1.166720E+0000
 -1.012828E+0000  1.553431E+0000
 -2.110701E+0000  1.119467E+0000
  3.286017E-0002 -4.857570E+0000
  4.944740E+0000 -1.955926E+0000
  1.422508E+0000  4.490529E+0000
 -2.969137E+0000  1.391495E+0000
 -3.805515E-0001 -4.059685E+0000
 -1.957501E-0001 -1.936018E+0000
  4.728271E+0000  8.943641E-0001
 -2.573345E+0000  2.735996E+0000
 -2.628541E+0000 -4.859774E+0000
  1.512126E+0000 -2.936379E+0000
  2.102622E+0000  3.011224E+0000
  4.640662E-0001  6.366983E-0001
 -1.604861E+0000  7.581050E-0001
 -6.006584E-0001 -1.535799E+0000
  4.069510E+0000 -1.936515E+0000
 -1.697752E+0000  4.031440E+0000
  2.466081E+0000  1.734431E+0000
 -4.754330E+0000  2.994322E-0001
  1.274173E+0000 -4.245205E-0001
  1.214699E+0000  2.706159E+0000
 -7.619521E-0001  5.406295E-0001
 -2.842934E+0000  9.476418E-0002
  1.355146E+0000 -8.294200E-0001
  2.041430E-0002  1.683967E+0000
 -2.974950E+0000  7.905265E-0001
 -4.267264E+0000 -2.860443E+0000
  1.350723E+0000 -2.304893E+0000
  8.974131E-0001  3.831566E+0000
  1.194646E+0000  1.794134E+0000
 -2.938330E+0000 -2.147653E+0000
  6.763876E-0001 -1.260148E+0000
  1.677269E+0000  3.439256E+0000
 -1.725767E+0000  3.935562E-0001
 -1.042286E+0000 -2.428377E+0000
  3.930001E+0000 -3.663805E+0000
  6.520629E-0001  3.464869E+0000
 -7.753586E-0001  8.106755E-0001
 -2.314947E+0000 -2.260184E+0000
  5.220652E-0001 -2.691653E+0000
  3.866711E+0000  7.557385E-0001
 -1.568198E+0000  1.354260E+0000
 -1.521931E+0000 -3.556214E+0000
  3.439679E-0001 -3.073915E+0000
  1.534484E+0000  1.856469E+0000
 -7.457499E-0001  3.835020E+0000
 -2.576576E+0000 -2.659162E+0000
 -1.870953E+0000 -6.363046E-0001
  3.788321E+0000 -4.437671E-0001
 -3.917434E-0001  1.386464E+0000
 -8.740904E-0001  3.665448E-0001
  4.843663E-0002 -1.212472E+0000
  1.049192E+0000 -2.118158E+0000
  1.101005E+0000 -1.628498E+0000
 -1.064684E-0001  4.244785E-0001
 -1.342063E+0000  1.496985E-0001
 -7.191989E-0002 -5.468026E-0002
 -7.656963E-0001  1.796468E+0000
 -2.179846E+0000  1.329170E-0001
 -4.959078E-0001  1.136734E+0000
  1.851951E+0000  1.158713E+0000
 -2.992556E+0000  3.139123E-0001
  9.132685E-0001 -2.579912E-0001
  7.324503E-0001  3.255921E-0002
  1.028186E+0000  3.052914E+0000
  9.562130E-0003  5.169544E-0001
 -1.305358E+0000  1.381794E+0000
 -1.584565E-0002 -1.383825E+0000
  1.209246E+0000  4.877078E-0001
 -1.028701E+0000  3.493605E+0000
  3.859336E-0001 -1.517861E+0000
 -2.450436E+0000 -1.344210E-0001
  2.932148E+0000 -2.583605E+0000
  4.515650E-0001 -1.323955E+0000
 -1.255190E+0000  2.588463E+0000
 -2.938510E+0000  1.731417E+0000
 -4.037781E-0001 -1.802162E+0000
  5.798463E-0001  3.224497E+0000
 -1.995536E-0001 -3.624622E-0001
  1.700886E-0002  1.294252E-0001
 -3.810698E-0001 -2.126822E+0000
  2.690518E-0001 -2.027927E+0000
  9.079115E-0001  2.959948E+0000
 -1.406377E+0000  3.383359E-0001
 -2.507799E+0000  7.280148E-0001
  2.168026E+0000 -7.735224E-0001
  1.348566E+0000  5.992718E-0001
 -2.330947E+0000  1.008084E+0000
 -1.777635E-0001 -1.361787E+0000
 -9.807435E-0001  5.078577E-0001
  2.831875E+0000 -1.549623E-0001
 -1.640046E+0000  4.460062E+0000
 -4.996274E-0001  7.892780E-0001
 -7.377259E-0001  1.231822E+0000
 -1.305926E+0000 -1.363511E+0000
  9.301154E-0002  1.765030E+0000
 -1.470280E+0000  6.123206E-0001
  8.918686E-0001 -2.337926E+0000
  1.445315E+0000  3.264115E+0000
  1.418755E+0000  3.808668E+0000
 -1.509308E+0000 -2.343712E+0000
 -8.860445E-0001 -2.808097E+0000
  2.608907E+0000  1.817407E+0000
 -3.378493E+0000  5.716791E+0000
 -4.677194E+0000  3.294431E-0001
  1.949162E+0000 -4.718031E+0000
  4.086016E+0000 -1.048545E+0000
  1.119708E+0000  5.399287E+0000
 -5.995785E+0000 -5.825695E-0001
  1.759641E+0000 -4.009021E+0000
  4.483908E+0000  2.108889E+0000
 -1.688528E+0000  5.655296E+0000
 -1.890636E+0000 -1.386586E+0000
 -1.662924E+0000 -1.066240E+0000
  4.844843E+0000 -1.792012E-0001
 -1.362176E+0000  7.281451E+0000
 -1.349278E-0001  1.627996E+0000
 -2.837380E+0000 -6.717400E-0001
 -9.202738E-0001 -2.341733E+0000
  3.732803E+0000 -1.705765E+0000
  2.324694E-0001  3.394805E+0000
 -2.536414E+0000  4.556154E+0000
 -6.509541E-0001 -1.951769E+0000
 -7.616179E-0001  2.169033E-0002
  4.698898E+0000  1.135162E+0000
 -1.987939E-0002  3.215453E+0000
 -3.697325E+0000  5.493881E-0001
  1.164714E+0000 -1.891377E+0000
  3.627111E-0001  2.506153E+0000
  1.612883E+0000 -7.929215E-0001
 -2.604210E+0000  6.228058E-0001
  3.169327E+0000 -3.656778E+0000
  9.181485E-0001  3.109253E+0000
  1.257947E+0000 -9.180599E-0001
 -3.725731E+0000 -2.069542E+0000
  1.891435E+0000 -3.341431E+0000
  2.339703E+0000  5.162114E+0000
 -1.350996E+0000  3.636164E+0000
 -5.748507E+0000 -4.685295E+0000
  3.275193E+0000 -4.739692E+0000
  4.336181E+0000  2.926848E+0000
 -5.165368E+0000  4.386140E-0001
 -9.595422E-0001 -8.385588E+0000
  5.429907E+0000 -3.622175E+0000
  2.095067E+0000  5.738144E+0000
 -3.680443E+0000  3.114018E-0001
 -3.766508E+0000 -5.789651E+0000
  6.215081E+0000 -1.568773E+0000
  1.459647E+0000  3.546407E+0000
 -3.926680E+0000  2.544200E+0000
 -1.232760E+0000 -5.447210E+0000
  6.194657E+0000 -2.190798E+0000
  9.593217E-0002  1.305560E+0000
 -2.874088E+0000  1.577156E-0001
  1.882293E+0000 -2.621588E+0000
  1.870215E+0000  3.771497E+0000
 -1.628003E+0000  1.042614E+0000
 -9.784925E-0001 -2.366498E+0000
  1.181598E+0000  1.314728E+0000
  1.880953E+0000  1.449775E+0000
 -1.768925E+0000 -8.103118E-0001
  2.138163E+0000  1.229791E+0000
 -6.741292E-0001  7.767728E-0001
  6.028687E-0002  6.230681E-0001
 -2.917553E+0000  4.828024E-0001
  7.291014E-0001  1.388371E-0001
 -2.740830E-0001 -1.325155E-0001
  1.698923E+0000  4.592001E-0001
 -5.905202E-0001  4.064431E+0000
  6.884975E-0001  1.550410E+0000
 -2.312987E-0001 -8.468748E-0001
 -2.930049E-0001  2.249298E+0000
 -1.069390E+0000  6.944798E-0001
 -1.580153E+0000  1.579759E+0000
  1.804069E+0000 -7.525357E-0001
 -6.800220E-0001 -5.357075E-0001
  9.117584E-0002  1.043666E+0000
  2.122022E-0001 -4.343156E-0001
 -1.541878E-0001 -9.568722E-0001
 -4.118860E-0001 -1.248541E-0001
  4.264000E-0001  6.076711E-0001
  1.400968E+0000  8.920162E-0001
  1.005969E+0000 -1.069634E+0000
 -1.785614E+0000 -1.676719E-0001
  1.221673E+0000  5.100716E-0001
 -6.138560E-0001  5.416662E-0001
 -1.062160E+0000  2.731600E-0001
 -1.956538E+0000  6.037228E-0001
 -1.243610E+0000 -9.408178E-0001
 -2.117867E+0000  1.485332E+0000
  5.113930E-0001  1.977794E+0000
  2.358252E+0000  7.153370E-0001
 -1.139525E+0000  2.372573E+0000
 -2.314268E+0000 -1.903323E+0000
  8.911995E-0002  9.353660E-0001
  1.046137E+0000  1.937746E+0000
 -1.347804E+0000 -5.669770E-0001
 -1.737681E+0000 -2.045132E+0000
  1.212731E+0000 -3.736941E+0000
  4.384893E+0000  1.617587E+0000
 -2.516034E+0000  1.509879E+0000
 -3.786123E+0000 -8.846230E-0001
  2.353150E+0000 -1.719075E+0000
  5.477814E-0002  8.649194E-0001
 -4.855736E-0001  2.640823E+0000
 -8.689345E-0001 -2.795635E-0001
 -9.143613E-0001 -1.149639E+0000
  3.834943E+0000  3.498089E-0001
  6.608524E-0001  7.715699E-0001
 -2.119894E+0000  4.017874E-0002
  4.636521E-0001 -3.913698E+0000
  1.084788E+0000 -1.249334E+0000
  2.223691E+0000 -6.633646E-0001
 -7.735932E-0001  5.254475E-0001
 -1.476425E+0000  5.028819E-0001
  7.667438E-0001 -1.229449E+0000
  2.651591E+0000  4.919338E-0001
 -7.774465E-0001  2.107347E+0000
 -3.687369E+0000 -3.021859E+0000
  4.438924E+0000 -3.762885E+0000
  2.529559E+0000  3.443751E+0000
 -1.375008E+0000  4.415132E-0001
 -3.403972E+0000 -1.265245E+0000
  3.915721E+0000 -2.348104E+0000
  1.020088E+0000  1.982477E+0000
 -1.523115E+0000  2.115852E+0000
 -2.304844E+0000 -8.131358E-0001
  1.640548E+0000  4.519873E-0001
  1.500311E+0000  2.440231E+0000
 -2.393768E+0000  3.025090E+0000
 -1.768527E+0000 -3.184477E+0000
  5.772491E-0001  1.132621E+0000
  2.206084E+0000  6.900651E-0001
 -3.643020E+0000  1.035305E+0000
 -1.117363E+0000 -2.485977E+0000
  3.181658E+0000 -1.185960E-0001
  5.080658E-0001  2.751929E+0000
 -3.620280E+0000  1.074878E+0000
  6.863653E-0001 -5.543643E-0001
  1.395903E+0000 -2.149058E+0000
  4.130543E-0001 -1.688351E+0000
  6.120738E-0001  3.197677E+0000
 -8.889042E-0001 -6.968825E-0001
 -1.344972E+0000 -2.155113E-0001
  2.144533E+0000 -1.870632E-0001
 -2.815728E-0002  2.114891E+0000
 -8.071742E-0001  3.586057E+0000
 -1.733699E+0000  2.583260E+0000
  2.372793E+0000 -1.969965E+0000
  7.576429E-0001  4.297679E-0001
 -2.452356E+0000 -3.922220E-0002
  4.031278E-0001 -2.455869E+0000
 -6.933002E-0001 -2.746033E+0000
  1.814899E+0000 -1.829683E+0000
  1.239556E+0000  3.467740E+0000
 -1.569238E+0000 -2.220102E+0000
 -1.530597E+0000 -4.537846E-0001
  2.317016E+0000 -9.263663E-0001
 -1.634394E+0000  7.831512E-0001
  9.253316E-0001 -1.172034E+0000
 -3.376237E-0001 -7.714137E-0001
  3.456034E+0000 -9.649350E-0001
 -2.316689E+0000  1.156360E+0000
 -1.396781E+0000 -7.156084E-0001
 -9.554769E-0001 -1.449125E+0000
  3.268573E+0000  4.296136E-0002
 -1.373836E+0000  1.642143E+0000
  1.167769E-0001 -2.090459E+0000
 -2.499299E-0001 -2.352231E+0000
 -1.202131E+0000  5.789699E-0001
  6.616942E-0001 -1.467732E+0000
 -1.031778E+0000  2.272494E+0000
 -2.077845E-0001 -1.035991E+0000
 -8.255888E-0002 -2.614064E+0000
  2.652919E+0000  1.852295E+0000
  5.473903E-0001  4.212360E+0000
 -1.384635E+0000 -1.517467E-0001
  1.181120E+0000 -2.367466E+0000
  1.222164E+0000 -7.178111E-0001
 -2.379745E+0000  4.024396E+0000
 -2.384126E+0000 -1.096601E+0000
 -8.813316E-0001 -2.870189E+0000
  5.263915E+0000 -2.202080E-0001
 -7.363710E-0001  7.965821E+0000
 -3.549242E+0000 -1.555474E+0000
 -2.234096E+0000 -6.142882E+0000
  5.256208E+0000 -2.011545E+0000
  1.130577E+0000  3.350953E+0000
 -3.672909E+0000  1.406046E+0000
  2.299579E-0001 -4.063906E+0000
  1.121810E+0000 -3.159858E+0000
  2.111889E+0000  3.471927E+0000
 -2.541595E-0001  3.831163E+0000
 -2.673855E+0000  2.235152E-0002
  2.552453E+0000 -2.720514E+0000
  2.350735E+0000  4.618921E-0001
 -8.038534E-0001  1.876952E+0000
  5.795612E-0001 -2.690950E-0002
 -5.889831E-0001 -2.667388E+0000
  1.696958E+0000 -1.266134E+0000
  1.353746E+0000 -8.544798E-0001
  1.367333E+0000  2.141346E+0000
 -5.485677E-0001  2.047086E+0000
  6.048152E-0001 -2.719084E+0000
 -4.169142E-0001  1.981269E+0000
  2.036386E+0000 -8.227957E-0001
  1.839439E+0000  2.316634E+0000
 -1.972230E+0000  4.230209E-0001
 -1.677955E+0000 -2.540739E+0000
  2.159039E+0000  1.169437E+0000
 -1.850380E+0000 -2.398152E-0001
 -1.530328E+0000  1.043614E+0000
 -6.492254E-0001 -2.746827E+0000
  9.367199E-0001  9.008427E-0001
 -2.379479E-0001  7.617818E-0001
 -4.022371E+0000  3.701063E+0000
  2.352681E+0000 -6.270800E+0000
  1.738547E+0000  7.223864E-0001
  1.963024E+0000  5.392803E-0001
 -2.551161E+0000 -1.927957E-0001
 -1.370648E+0000 -1.900495E+0000
  6.600985E+0000 -1.635659E+0000
 -4.333670E+0000  6.956920E+0000
 -4.029423E-0001 -1.121656E+0000
 -3.067543E+0000 -1.549151E+0000
  4.354053E+0000 -2.482314E+0000
  1.342024E+0000  4.574097E+0000
 -3.285685E+0000  5.107379E-0001
  9.925148E-0001 -5.744717E+0000
  4.313004E+0000 -1.498710E+0000
  7.173294E-0001  5.378888E+0000
 -3.945928E+0000  8.567518E-0001
 -1.691341E+0000 -6.655602E+0000
  2.676405E+0000 -3.010068E+0000
  2.368236E+0000  4.015396E+0000
 -3.390169E+0000  2.999395E+0000
 -2.976652E+0000 -3.040792E+0000
  3.816228E+0000 -3.892693E+0000
  2.431343E+0000  3.877515E+0000
 -3.267729E+0000  4.698099E+0000
 -2.261358E+0000 -4.379546E+0000
  2.301235E+0000 -1.509154E+0000
  3.925894E+0000  2.322245E+0000
 -2.022044E+0000 -1.245157E+0000
 -3.576856E+0000 -1.539125E+0000
  3.913172E+0000 -6.835308E-0001
  3.927254E-0001  7.559201E-0001
 -1.796267E+0000  9.380860E-0001
 -1.789180E+0000 -3.296869E+0000
  2.249937E+0000 -4.663174E-0001
  2.708859E+0000  9.713813E-0001
 -4.298365E+0000  2.184939E+0000
  5.377331E-0001 -2.829586E+0000
  7.414961E-0001 -9.400335E-0001
 -7.317908E-0001  5.250341E+0000
 -3.085540E+0000  1.321115E+0000
  7.428206E-0001 -1.732389E+0000
  1.792564E+0000 -4.288242E-0001
  5.009440E-0001  2.757767E+0000
 -3.492731E+0000 -1.021307E+0000
  3.181221E+0000  2.092421E-0001
 -1.236424E+0000 -3.818813E-0001
 -4.844728E-0002 -2.097663E+0000
 -1.245264E+0000  4.135775E-0001
 -1.744897E-0001 -1.401578E+0000
 -7.559931E-0001  4.881963E-0001
  2.403564E+0000  1.299917E+0000
 -3.586813E+0000  1.591115E+0000
 -1.666662E-0001 -3.883924E-0001
 -2.757289E+0000  2.654108E-0001
  1.166116E+0000  8.948560E-0001
  2.947069E-0001  1.553472E+0000
 -6.053462E-0001 -9.558253E-0002
  2.181032E+0000 -1.491384E+0000
 -1.010405E+0000  2.395369E+0000
  7.527093E-0001  1.610271E+0000
 -3.035560E+0000 -2.440418E+0000
  2.010268E+0000 -4.399440E+0000
  4.644564E+0000  1.300410E+0000
 -4.336927E+0000  3.976463E+0000
 -1.452707E+0000 -3.481701E+0000
  2.468343E-0001 -4.859225E+0000
  5.030208E+0000  3.459263E+0000
 -1.304150E+0000  6.131300E+0000
 -4.606230E+0000 -2.777060E+0000
  3.363248E+0000 -4.433576E+0000
  3.468608E+0000  2.231199E+0000
 -2.181058E-0001  2.388868E+0000
 -2.211788E+0000 -1.746587E+0000
  1.290662E+0000 -2.312308E+0000
  2.772487E+0000  2.383862E+0000
  1.362311E-0002  4.812236E+0000
 -3.043920E+0000  2.632243E-0001
  3.412672E-0001 -4.707167E+0000
  4.532002E+0000  7.351249E-0001
 -8.658774E-0001  5.145160E+0000
 -3.121804E+0000  3.212582E-0001
 -6.932399E-0001 -3.446249E+0000
  2.137851E+0000  4.470458E-0001
  1.611992E+0000  1.328605E+0000
 -4.030549E+0000  2.396414E-0002
  9.706506E-0001 -3.176918E+0000
  2.106236E+0000  1.521633E+0000
 -2.122222E+0000  5.240926E+0000
  9.174769E-0001  1.446591E+0000
 -2.790121E+0000 -5.630290E-0001
  1.543147E+0000 -2.832511E+0000
  1.064975E+0000  1.492143E+0000
 -1.050510E+0000  1.020780E+0000
 -1.454556E+0000 -3.859691E+0000
  2.622824E+0000 -1.327419E+0000
  7.793528E-0001  2.331804E+0000
 -4.094004E+0000  2.353339E+0000
  6.264928E-0001 -4.468073E+0000
  7.147325E-0001  4.188169E+0000
  7.698508E-0001  3.211984E+0000
 -4.112608E+0000 -2.170492E+0000
  1.902521E-0001 -5.147349E+0000
  3.442598E+0000 -1.011764E+0000
  1.352795E+0000  2.606054E+0000
 -4.038212E+0000 -4.335912E-0001
  4.954348E-0001 -2.683183E+0000
  4.990258E+0000  3.287562E+0000
 -4.963887E+0000  3.812153E+0000
  3.376591E-0001 -1.929910E+0000
  2.022581E-0001  2.357179E-0002
  3.006031E-0001  2.113327E+0000
  2.073271E-0001  4.650960E-0001
 -2.631312E+0000  7.290650E-0001
 -8.445753E-0001  2.709557E-0001
  2.232332E+0000  8.736003E-0001
 -1.163856E+0000  3.046537E+0000
  1.648632E+0000  2.392053E-0001
 -2.717851E+0000 -2.584578E+0000
  2.994997E+0000 -1.121314E+0000
 -1.050162E+0000  2.924807E+0000
 -1.153770E+0000  2.309971E+0000
 -9.401849E-0001 -5.222253E+0000
  2.030552E+0000 -5.095993E-0001
  2.008614E+0000  2.732551E+0000
 -3.220516E+0000  1.795484E+0000
  3.222864E-0001 -5.284218E+0000
  2.323706E+0000 -2.816787E+0000
  1.796220E+0000  1.793701E+0000
 -2.722145E+0000 -8.237479E-0001
 -2.155384E+0000 -1.831946E-0002
  5.273647E+0000 -2.170806E+0000
 -2.220472E+0000  3.480044E+0000
  2.314736E-0001 -2.106959E+0000
 -1.837360E+0000 -1.042768E+0000
  4.138057E+0000 -1.293066E+0000
 -1.835824E+0000  2.359263E+0000
 -2.052766E+0000  1.241421E+0000
  5.935023E-0001 -3.638764E+0000
  9.804603E-0001  3.123772E-0001
  5.845754E-0001  1.166617E+0000
 -4.982971E+0000  9.197098E-0001
  1.117975E+0000 -2.365533E+0000
  1.341155E+0000 -1.998929E+0000
 -1.603327E-0001  3.153804E+0000
  8.113898E-0001  3.424933E-0001
 -2.544678E+0000 -3.384473E+0000
 -2.896952E-0001  6.888272E-0001
  3.808398E+0000 -1.147944E+0000
 -3.483435E+0000  2.348817E+0000
 -1.287787E-0001 -2.284471E+0000
  1.303790E+0000  2.264609E-0001
  9.218551E-0002  3.206304E+0000
 -2.327759E+0000 -1.672175E+0000
 -5.490109E-0001 -2.938337E+0000
  8.127235E-0001  3.294000E+0000
  2.116210E+0000  9.264708E-0001
 -3.331672E+0000 -1.345321E+0000
  3.733507E+0000 -6.102239E-0001
 -1.835094E+0000  1.952488E+0000
  1.621019E+0000  1.967564E+0000
 -3.991681E+0000 -2.510300E+0000
  2.336765E-0001 -3.048836E+0000
  2.912810E+0000  4.280967E-0001
  1.299342E+0000  3.927294E+0000
 -3.964327E+0000  2.815571E-0001
  1.026947E+0000 -4.385153E+0000
  2.974898E+0000  1.991818E-0001
  1.609428E+0000  4.946190E+0000
 -2.311218E+0000 -2.040187E+0000
 -1.855793E+0000 -2.429821E+0000
  5.886113E+0000  4.506179E-0001
 -7.172725E-0002  3.892772E+0000
 -2.582884E+0000  1.858538E+0000
  2.884281E-0001 -3.925162E+0000
  3.781438E-0001  1.296608E+0000
  2.314248E+0000 -1.242756E+0000
 -9.996875E-0002 -5.016425E-0001
 -1.626639E+0000 -1.215629E+0000
  2.201421E+0000 -4.601224E-0001
  2.406219E+0000 -1.394291E+0000
 -1.800618E+0000  3.985507E+0000
  2.109891E+0000 -1.216747E+0000
 -2.825342E-0001  1.404030E+0000
  2.197106E+0000  2.330557E+0000
 -3.274280E-0001 -1.040390E+0000
 -1.712994E+0000 -6.014937E-0001
  9.738732E-0001 -1.833173E+0000
  1.852875E-0001  1.471097E+0000
 -1.485276E+0000 -3.476634E+0000
 -7.453402E-0001 -2.133871E+0000
  2.404637E+0000  1.962827E-0001
 -3.749951E+0000  9.867260E-0001
  1.544232E+0000  1.925604E-0001
 -1.043447E+0000  3.467884E+0000
 -1.842642E+0000 -2.155804E+0000
 -2.649238E-0001 -1.740649E+0000
  3.128349E+0000 -1.689135E+0000
  1.399558E+0000  5.604438E+0000
 -1.864854E+0000 -9.712801E-0001
 -1.662656E+0000 -6.734936E+0000
  3.505746E+0000 -9.017012E-0002
  3.778224E+0000  2.468818E+0000
 -3.580952E+0000 -9.761446E-0001
  5.011578E-0001 -4.403034E+0000
  1.688177E+0000  1.661476E+0000
  8.619501E-0001  3.865756E+0000
 -5.283544E+0000  1.392627E+0000
  1.701362E+0000 -3.562210E+0000
  3.531597E+0000 -2.145555E+0000
  5.318344E-0001  1.620860E+0000
 -8.191293E-0001  3.403803E+0000
  4.888641E-0001 -3.003334E+0000
 -1.195373E+0000 -1.135462E+0000
 -6.487462E-0001  1.980210E+0000
  5.946708E-0001  2.478328E+0000
 -2.485050E+0000  1.175603E+0000
  6.565931E-0001 -1.864128E+0000
 -1.595914E-0001 -1.618836E+0000
 -5.961886E-0001  6.036462E-0001
  3.811369E-0001 -1.322142E+0000
  2.557195E+0000 -9.247430E-0001
 -1.251226E+0000  6.322817E-0003
  3.909506E-0001 -2.069902E+0000
 -4.692069E-0001 -8.721900E-0001
 -7.710413E-0002 -6.166225E-0001
  9.981165E-0001  2.017900E+0000
  1.155845E+0000 -1.905012E+0000
 -1.798964E+0000  1.729790E+0000
  1.304073E+0000  1.798780E+0000
 -2.492625E+0000  2.556492E+0000
  1.146949E+0000  1.326788E-0001
  9.796947E-0001 -1.087138E+0000
  3.018639E+0000 -3.360985E+0000
 -7.666711E-0001  3.144003E+0000
 -1.492060E-0004  2.218899E+0000
 -1.940487E+0000 -1.967141E+0000
  8.969435E-0001 -2.683829E+0000
  1.146620E+0000  1.941246E+0000
 -2.379770E+0000 -7.409697E-0002
  8.034505E-0002 -2.080841E+0000
  2.238251E+0000  4.480771E-0001
  1.566802E+0000  3.762753E+0000
 -1.793820E+0000  9.849418E-0001
 -1.079289E+0000 -3.133028E+0000
  8.518510E-0001 -1.806811E+0000
  1.249710E+0000  3.142344E+0000
 -1.958432E+0000  3.690579E+0000
 -1.497809E+0000 -3.378873E+0000
 -6.712849E-0002 -1.180317E+0000
  3.283351E+0000  1.034281E+0000
 -1.742606E+0000  4.091821E+0000
 -1.412125E+0000  4.378725E-0001
  4.466072E-0001 -2.041644E+0000
  1.643396E+0000  7.269612E-0001
 -2.385321E+0000  1.105781E+0000
 -8.019009E-0001 -2.371195E+0000
 -7.592016E-0001  2.476077E-0002
  1.397308E+0000 -2.343838E+0000
 -3.513575E+0000 -4.510063E-0001
  3.051052E+0000 -2.054956E+0000
 -1.278295E-0001 -1.943972E+0000
 -6.038448E-0003  9.857180E-0002
 -5.991595E-0001 -2.609712E+0000
 -5.116408E-0001 -2.277630E+0000
  4.922483E-0001 -2.144123E+0000
 -4.552468E-0001  7.654434E-0001
 -9.757203E-0002 -1.703008E+0000
 -1.958567E+0000  1.389650E+0000
  8.903931E-0001 -1.293354E+0000
  5.589913E-0001 -2.129002E+0000
 -1.888432E+0000  2.657225E+0000
  1.888760E+0000 -1.993185E+0000
 -1.517865E+0000 -8.939676E-0001
  2.750991E+0000  1.346619E+0000
 -2.357488E+0000  1.622836E+0000
  2.633810E+0000 -2.313952E+0000
  4.840617E-0001  2.522224E-0001
 -1.741510E+0000  5.095368E-0001
 -2.191701E+0000 -9.060989E-0001
  3.893335E+0000 -3.549436E+0000
  1.486906E+0000  2.143759E+0000
 -6.101462E-0001  1.948961E+0000
 -2.379896E+0000 -4.963715E+0000
  6.827139E-0001  1.082930E-0001
  3.114046E+0000  3.480916E+0000
 -3.351872E+0000  1.807162E-0001
 -1.180018E+0000 -2.296186E+0000
  5.782401E-0002 -2.659790E-0001
  3.179970E+0000  2.897958E+0000
  1.082852E+0000  3.558036E+0000
 -2.224245E+0000 -1.153182E-0002
  6.092988E-0001 -3.138786E+0000
  3.000833E+0000  4.885342E-0001
 -1.227763E+0000  1.749096E+0000
 -2.965773E+0000 -1.723061E+0000
  1.474870E-0001 -4.437049E+0000
  2.051169E+0000 -1.757291E-0001
  1.543548E+0000  1.696590E+0000
 -2.583859E+0000 -6.320873E-0001
  1.562995E+0000 -3.087747E+0000
  3.165844E+0000 -6.371040E-0001
 -1.679980E+0000  2.354111E+0000
 -2.307443E+0000 -1.228822E+0000
  2.915221E+0000 -4.038268E+0000
  2.682735E+0000  4.405631E+0000
 -4.006366E+0000  2.955151E+0000
 -7.554739E-0001 -4.345604E+0000
  4.260441E+0000 -9.275433E-0001
 -7.437498E-0001  4.631236E+0000
 -2.543824E+0000  1.630669E+0000
 -1.287627E+0000 -4.985715E+0000
  3.336021E+0000 -7.964454E-0001
  3.031940E+0000  4.609320E+0000
 -5.235914E+0000  2.208465E+0000
  4.473462E-0001 -5.938448E+0000
  4.602473E+0000 -3.296508E-0001
  1.550479E+0000  4.935603E+0000
 -3.405628E+0000 -1.117675E-0001
 -3.252055E-0001 -4.006191E+0000
  2.503063E+0000  8.011521E-0001
  2.731371E+0000  3.002690E+0000
 -4.316327E+0000  4.678710E+0000
 -1.209027E+0000 -4.183264E+0000
  1.535465E+0000 -1.492743E+0000
  1.185169E+0000  3.022703E+0000
 -1.591705E+0000  1.178093E+0000
 -1.419844E+0000 -2.936170E+0000
 -4.751876E-0001 -5.101744E+0000
  3.793066E+0000  1.001336E-0001
  1.331383E-0001  5.397514E+0000
 -4.633769E+0000  8.083639E-0001
 -1.508702E-0001 -4.666185E+0000
  1.803959E+0000 -3.564148E+0000
  3.782962E+0000  4.324062E+0000
 -1.767540E+0000  3.016299E+0000
 -2.905693E+0000 -1.981925E+0000
  4.090290E+0000 -7.692760E-0001
  1.973224E+0000  3.793195E+0000
 -2.191415E+0000  1.268107E+0000
 -1.685968E+0000 -1.845680E+0000
  6.493591E+0000 -1.938283E+0000
 -1.912563E+0000  6.894615E+0000
 -4.225378E+0000 -6.916893E-0001
  6.491662E-0001 -4.806959E+0000
  2.461013E+0000  2.891487E+0000
  5.044907E-0001  4.748249E+0000
 -4.680420E+0000  1.532405E+0000
  3.582868E-0001 -4.621859E+0000
  5.076745E+0000 -1.198996E+0000
  5.265866E-0001  5.762430E+0000
 -2.500976E+0000  8.468390E-0003
  9.076309E-0002 -4.657203E+0000
  5.179513E+0000 -2.256433E-0002
 -1.391298E+0000  4.574796E+0000
 -1.760162E+0000  6.219377E-0001
 -2.421781E+0000 -6.209664E+0000
  3.611888E+0000 -8.175425E-0001
  1.601661E+0000  2.892639E+0000
 -1.406932E+0000  1.206052E+0000
 -4.237034E-0001 -8.484866E-0001
  2.634107E+0000  3.153829E-0001
  1.404437E+0000  1.509895E+0000
 -3.408415E-0001  2.642155E-0001
 -1.235785E+0000 -8.286605E-0001
  2.713877E+0000  1.838407E+0000
 -2.075524E+0000  1.990247E+0000
 -2.747559E+0000 -2.333058E+0000
  1.246163E+0000  9.602851E-0001
  1.009036E+0000  1.743359E+0000
 -2.233956E+0000  2.198040E+0000
  1.104145E+0000 -2.924317E+0000
  8.877390E-0001  2.090100E-0001
 -1.263712E+0000  1.743915E+0000
  1.353111E+0000 -1.600424E-0003
 -6.098750E-0001 -8.155491E-0001
 -4.020673E-0001 -9.821163E-0001
  1.016625E+0000 -1.505812E+0000
  3.934308E-0001  1.241902E+0000
 -3.814042E-0001 -3.419206E-0001
  2.043832E-0001  6.085688E-0001
  1.932979E+0000  1.422550E+0000
  2.896662E-0001  7.050045E-0001
 -6.554309E-0001 -1.596850E+0000
 -1.288400E+0000 -2.923979E+0000
  9.994338E-0001 -1.069010E+0000
  2.385471E+0000  1.697669E+0000
 -2.514864E+0000  3.161119E+0000
 -3.199069E+0000  2.194975E-0001
  1.411383E+0000 -3.134048E+0000
  4.685734E+0000  5.068790E+0000
 -1.173641E+0000  3.028151E+0000
 -5.225814E+0000  5.494195E-0001
  1.121954E+0000 -6.949564E+0000
  4.848616E+0000  3.334792E+0000
 -7.739554E-0001  4.509452E+0000
 -4.453427E+0000 -2.689542E+0000
  2.399707E+0000 -5.519109E+0000
  4.182411E+0000 -7.838251E-0002
 -3.816187E-0001  3.813735E+0000
 -3.390498E+0000 -1.236358E+0000
 -3.852277E-0001 -4.871768E+0000
  4.105907E+0000  3.538233E+0000
 -9.973263E-0001  3.368432E+0000
 -1.808054E+0000 -2.700185E+0000
 -1.246700E+0000 -3.921274E+0000
  4.151421E+0000 -1.238153E+0000
 -6.545260E-0001  5.762710E-0001
 -2.076918E+0000  2.671306E-0001
 -5.834641E-0001 -1.155338E+0000
  2.940657E+0000 -9.855466E-0001
 -1.278216E+0000  3.769730E+0000
 -4.180308E-0001 -1.622915E+0000
 -2.572950E+0000 -1.958520E+0000
  2.461523E+0000 -8.507774E-0001
 -1.588100E+0000  1.604010E+0000
 -1.447472E+0000 -3.020035E+0000
  2.132216E+0000 -1.569372E+0000
  2.642752E+0000  2.608746E+0000
 -2.421697E+0000  6.414485E-0001
 -5.422360E-0001 -3.529588E+0000
  2.768987E+0000  2.263280E+0000
 -1.610721E-0001  2.592709E+0000
 -1.268200E+0000  8.021597E-0001
 -1.546607E+0000  1.090344E+0000
  1.265347E+0000 -2.341201E+0000
 -1.507079E+0000  1.408668E+0000
 -1.651410E+0000 -1.819219E+0000
  8.285203E-0001 -2.935046E+0000
  1.755788E+0000  2.676596E+0000
 -3.227575E+0000  8.541403E-0001
  2.122468E+0000  5.036202E-0001
  1.105794E+0000  2.614895E+0000
 -1.693623E+0000  3.413712E-0001
 -3.191415E-0002 -5.227273E+0000
  3.143101E+0000  6.554265E-0001
  1.419932E-0001  5.684450E+0000
 -3.956240E+0000  8.141788E-0001
 -8.685186E-0001 -4.247033E+0000
  3.379726E+0000 -1.639189E-0001
  6.478152E-0001  1.631969E+0000
 -2.852148E+0000 -1.129533E+0000
 -1.014043E+0000 -4.555771E+0000
  3.484513E+0000 -2.716666E+0000
  3.495011E+0000  5.546587E+0000
 -4.846774E+0000  5.890482E+0000
 -3.545582E+0000 -5.053912E+0000
  3.584313E+0000 -3.932122E+0000
  3.162204E+0000  3.370844E+0000
 -2.429910E+0000  2.603249E+0000
 -5.435432E+0000  7.048874E-0001
  3.215327E+0000 -7.369550E+0000
  2.024788E+0000  1.490907E+0000
 -3.605260E-0001  3.817719E+0000
 -4.031235E+0000 -3.661332E+0000
  4.213224E-0001 -3.451890E+0000
  2.770348E+0000  2.695456E+0000
  9.984014E-0002  3.510260E+0000
 -2.229331E+0000 -3.973050E-0002
  5.643568E-0001 -2.986156E+0000
  4.730530E+0000  1.187776E+0000
  4.731278E-0001  1.531764E+0000
 -3.429209E+0000  1.525346E-0001
  1.631959E+0000 -4.975404E+0000
  4.634651E-0001  3.684432E+0000
  9.438661E-0001  2.749833E+0000
 -3.752265E+0000 -1.640251E+0000
  8.957092E-0001 -4.433010E+0000
  3.383432E+0000 -1.810353E+0000
 -1.428980E+0000  6.662052E+0000
  5.279904E-0001 -2.352651E+0000
 -1.483007E+0000 -3.415761E+0000
  2.672298E+0000  2.262856E+0000
 -2.377897E-0001  1.623635E+0000
 -1.941363E+0000  2.576249E-0001
 -1.021475E+0000 -4.696249E-0001
  3.631225E+0000  7.255090E-0001
 -2.394941E-0001  2.793961E+0000
 -2.091900E+0000 -1.472936E+0000
 -8.194284E-0001 -5.187553E+0000
  3.117297E+0000 -4.325299E-0001
  2.647188E+0000  7.143106E+0000
 -5.267887E+0000  4.323613E-0001
 -3.542896E+0000 -3.983875E+0000
  6.550373E+0000 -5.009130E+0000
  1.392961E+0000  5.911923E+0000
 -4.208162E+0000  2.541664E+0000
 -2.989656E+0000 -5.574584E+0000
  4.115072E+0000 -2.085022E+0000
  1.410817E+0000  1.334307E+0000
 -6.045265E+0000  3.551862E+0000
  3.070528E-0001 -6.628528E+0000
  2.091097E+0000 -2.568588E+0000
  8.087441E-0001  2.788819E+0000
 -3.764624E+0000  2.125868E+0000
 -1.781113E+0000 -8.304049E-0001
  2.391547E+0000 -1.650954E+0000
 -8.351468E-0001  2.276550E+0000
 -2.066305E-0001 -2.347010E+0000
 -8.246854E-0001  2.426050E+0000
 -1.746619E-0001  6.609693E-0001
  1.194216E+0000 -1.813462E+0000
 -9.580395E-0001 -5.087603E-0001
  7.358740E-0001 -3.526559E-0001
  3.627265E-0001  2.118948E+0000
  4.936650E-0001 -8.544052E-0001
 -9.677761E-0001  2.109903E+0000
  1.271332E+0000  2.773405E+0000
 -1.913101E+0000  1.522479E+0000
  3.979702E-0001 -4.844968E-0001
  7.885484E-0001  1.589458E+0000
  1.239154E+0000  1.206583E+0000
 -1.345425E+0000  1.415386E+0000
  1.460399E+0000 -3.911624E+0000
 -1.153246E+0000  1.122397E+0000
 -8.243274E-0002  6.747966E-0001
  5.888436E-0001 -4.531144E+0000
 -1.505185E+0000  1.037163E+0000
  1.441692E+0000  1.503954E+0000
 -5.322989E+0000  4.067955E-0001
  1.644165E+0000 -4.912467E+0000
  2.344571E+0000 -7.640177E-0001
  1.241924E+0000  3.672867E+0000
 -2.878389E+0000 -2.763032E+0000
  3.580143E-0001 -8.533067E-0001
  5.087710E+0000  1.944372E+0000
 -3.265795E+0000  2.661194E+0000
 -1.295042E+0000 -3.010081E+0000
  1.054482E+0000 -2.442017E+0000
  2.456152E+0000  4.431173E+0000
 -2.959986E+0000  9.128289E-0001
 -1.750435E+0000 -8.848790E-0001
  9.285799E-0001 -3.185700E+0000
  4.217571E+0000  9.265927E-0001
 -1.948841E+0000  4.798111E+0000
 -3.784456E+0000  3.034294E-0001
  1.222785E+0000 -2.687759E+0000
  4.685066E-0001  2.495852E+0000
  2.081396E+0000  1.453868E+0000
 -5.584001E-0001 -2.167585E+0000
  1.071147E+0000  3.139628E+0000
 -8.506044E-0001  2.867583E+0000
 -1.012551E+0000 -8.138899E-0001
 -1.454806E+0000 -1.669536E+0000
  6.008423E+0000 -8.644568E-0001
 -2.643987E+0000  3.984700E+0000
 -9.696053E-0001 -2.108594E-0001
  2.388121E-0002 -1.934645E+0000
  4.359753E+0000 -9.518819E-0001
 -1.203310E+0000  3.278317E+0000
  1.052490E-0001  7.418839E-0001
  1.623518E-0001 -1.335658E-0001
 -2.723446E+0000 -3.727208E-0001
  1.769182E+0000 -8.917996E-0001
 -3.657585E-0001 -1.514742E+0000
 -3.082329E-0001  3.901587E-0001
 -1.927915E-0001 -2.707346E+0000
 -1.435174E+0000  2.437361E+0000
 -7.529265E-0001  1.143873E+0000
 -2.293054E+0000 -2.220620E+0000
  2.491036E+0000  9.222499E-0002
  1.436820E+0000  1.035930E+0000
 -1.314938E+0000 -1.204899E+0000
 -6.851981E-0001 -2.061052E+0000
  2.063420E+0000 -1.663271E+0000
  8.904757E-0001  1.535548E+0000
 -2.184672E+0000 -5.622582E-0001
 -7.597807E-0001 -1.004670E+0000
 -1.062840E-0001  4.720040E-0001
  1.802666E+0000  1.174079E+0000
 -2.765163E+0000  3.283819E+0000
 -5.599828E-0001 -5.309860E-0001
  7.093295E-0001  6.212294E-0001
  4.591311E-0001  2.706481E+0000
 -1.346286E+0000  5.612650E-0001
  2.039288E-0001 -2.501473E+0000
  7.956708E-0001 -4.145936E-0001
  2.582963E+0000  6.843296E-0001
 -1.431506E+0000 -2.013407E+0000
 -7.241724E-0001 -3.202875E+0000
 -9.741371E-0001 -1.452685E-0001
  4.126450E+0000  1.811702E+0000
 -2.976692E+0000  3.145108E+0000
 -3.364717E+0000 -4.763586E+0000
  3.595547E+0000 -5.432372E+0000
  4.769086E+0000  6.268562E+0000
 -8.720417E-0001  4.279057E+0000
 -5.262984E+0000 -4.905652E-0001
  2.929902E+0000 -5.185683E+0000
  2.101224E+0000  1.521576E+0000
 -2.091122E+0000  3.436720E+0000
 -1.353706E+0000  2.319059E+0000
 -9.493926E-0001 -2.318643E+0000
 -6.493536E-0001 -3.135670E-0001
  3.738040E+0000  1.942701E+0000
 -1.019959E+0000  1.683024E+0000
 -2.093128E-0001 -1.535669E+0000
  1.258503E+0000 -1.061192E+0000
  1.575832E+0000  8.416104E-0001
  6.690741E-0001  4.581305E-0001
 -2.348633E+0000  8.238769E-0001
  1.151738E+0000 -1.986633E+0000
  1.671595E+0000  4.227382E-0001
 -3.112265E+0000  1.193759E+0000
  2.481616E-0002 -1.129950E+0000
 -4.491657E-0001  1.185889E+0000
 -1.442544E+0000  9.380441E-0001
 -1.274035E+0000  1.669525E-0001
  2.916804E+0000 -4.096512E+0000
  2.523939E+0000 -3.167037E-0001
  5.683095E-0002  5.138945E+0000
 -3.406031E-0001 -1.851974E+0000
  2.209186E+0000  3.629958E-0001
 -8.565195E-0001  1.262827E+0000
  1.136457E+0000  1.252266E+0000
 -2.113514E+0000  1.461782E+0000
 -2.019197E-0001 -7.197029E-0001
  1.325418E+0000 -4.009448E-0001
  4.140721E-0001 -1.373716E-0001
 -7.423293E-0001 -1.003155E+0000
 -1.955031E+0000  5.338656E-0001
  3.380058E+0000 -2.589828E+0000
 -1.799273E+0000  2.874855E+0000
  3.160766E-0001 -3.175226E-0001
 -1.860854E+0000  7.103167E-0001
  2.834913E+0000 -1.830587E+0000
 -3.472837E-0001  2.820848E+0000
 -1.379746E+0000 -2.343738E+0000
  9.208354E-0001 -2.534646E+0000
 -1.260726E+0000  1.634617E+0000
  6.043636E-0001  2.853773E+0000
 -1.478546E+0000 -2.249639E-0002
 -2.513220E+0000 -3.965746E+0000
  3.759563E+0000 -1.802891E+0000
  2.463745E-0001  2.877545E+0000
 -3.718738E+0000  1.956733E+0000
  1.540657E+0000 -3.625741E+0000
  1.062010E+0000  6.169110E-0001
  4.677063E-0001  1.404911E-0001
 -3.206253E+0000  5.983982E-0002
  8.434513E-0001 -3.891065E+0000
  2.460883E+0000  1.541800E+0000
 -1.460285E+0000  3.493229E+0000
 -2.938147E+0000 -1.088556E+0000
  1.332765E+0000 -4.127996E+0000
  3.243198E+0000  2.087427E+0000
 -2.694200E+0000  2.691257E+0000
  8.764005E-0001 -2.351953E+0000
 -3.135973E+0000  9.012942E-0001
  2.359886E+0000 -1.160773E-0001
 -3.236818E+0000  2.903917E-0001
  2.436456E+0000  8.711731E-0001
 -2.143604E-0001  3.919106E+0000
 -2.235439E+0000 -1.872202E+0000
  1.443737E+0000 -1.537581E+0000
  2.907038E+0000 -5.596236E-0001
  1.566093E-0001  2.484540E+0000
 -1.621085E+0000  8.782515E-0002
  2.598313E-0002 -7.732842E-0001
  9.814449E-0001  1.678306E+0000
  3.102502E+0000  7.886683E-0001
 -3.016035E+0000  8.087958E-0001
  1.901055E+0000 -4.102050E+0000
  2.718036E+0000  5.444853E-0001
  1.266486E+0000 -2.553918E-0002
 -2.039473E+0000  1.279953E+0000
 -7.963758E-0001 -4.063257E+0000
  3.282261E+0000 -1.541420E+0000
 -9.823588E-0001  3.584302E+0000
 -2.235672E+0000 -3.311477E-0001
 -4.590207E-0001 -1.639517E+0000
  3.928314E+0000 -2.780718E+0000
 -2.436827E+0000  2.359203E+0000
 -5.855625E-0001 -1.586192E+0000
 -1.807404E+0000 -3.905244E+0000
  2.702607E+0000 -8.849020E-0001
  1.433720E+0000  4.999131E-0001
 -2.485731E+0000  3.238343E+0000
  9.725827E-0001 -2.079727E+0000
 -2.898309E+0000 -1.281542E+0000
  3.077350E-0002 -8.244517E-0001
 -5.437316E-0001 -1.710100E+0000
 -1.474377E+0000  1.732153E+0000
  3.139528E+0000 -3.360462E+0000
 -2.347976E+0000  2.775134E+0000
 -2.346662E+0000 -2.769850E+0000
  2.504588E+0000  1.431710E+0000
  1.238939E+0000  2.121881E+0000
 -4.682719E+0000 -3.917164E-0001
 -1.676686E+0000 -3.117023E+0000
  6.202479E+0000 -3.468189E+0000
 -5.496241E-0001  3.065599E+0000
 -1.455464E+0000  1.157065E+0000
 -4.661005E+0000 -3.435482E+0000
  4.282159E-0001 -9.900715E-0001
  4.015040E+0000  1.137892E+0000
 -2.357499E+0000  3.609487E+0000
 -4.622028E+0000 -1.342549E+0000
  2.910378E+0000 -6.891820E-0001
  9.002326E-0001 -1.377457E+0000
  3.558769E-0001  2.236108E+0000
  1.295550E+0000  1.104950E+0000
 -2.857141E+0000 -3.303669E+0000
  1.271743E+0000  2.342296E-0001
  8.411929E-0001 -2.769031E+0000
 -1.985627E+0000 -6.998925E-0001
  1.246176E+0000 -5.401642E-0001
 -2.250633E-0001 -8.774793E-0001
 -1.887169E+0000  6.707483E-0001
  9.885269E-0001 -6.708865E-0001
  2.072258E+0000 -2.673091E+0000
 -3.087670E+0000  2.272927E+0000
  6.982740E-0001  6.585130E-0001
 -1.132309E+0000 -3.354522E+0000
  6.770845E-0001  3.253127E-0001
 -1.314088E+0000 -5.153181E-0001
  2.961274E-0001 -1.242623E+0000
  4.460039E-0001  3.010494E-0001
  1.086736E+0000  9.111598E-0001
 -1.979931E+0000 -3.633975E+0000
 -2.023730E+0000 -3.076377E-0001
  2.510299E+0000 -1.671184E-0001
  6.161665E-0001  2.983275E+0000
 -1.783636E+0000 -1.361566E+0000
  9.256269E-0001 -6.716261E-0001
 -5.422194E-0001  5.407480E-0001
  1.644157E+0000 -1.265884E+0000
 -8.685399E-0001  1.110428E-0001
  4.911162E-0001 -9.971024E-0003
 -5.114403E-0001 -2.645680E+0000
  1.227101E+0000 -6.558974E-0001
  3.937931E-0001  2.618919E+0000
  2.612616E-0001  2.522855E+0000
 -1.861033E+0000 -5.074917E-0002
 -1.411597E+0000 -5.523542E-0001
  2.561896E+0000 -1.620770E+0000
  3.348045E-0001  3.763897E+0000
 -2.318812E+0000 -2.496993E+0000
  6.831602E-0001 -6.154334E-0001
  2.106416E+0000  1.061247E+0000
  1.811889E+0000  9.630068E-0001
 -4.054579E+0000  1.092567E+0000
  1.349942E+0000 -3.326380E+0000
  3.247799E+0000 -2.996805E+0000
 -8.784280E-0001  1.728915E+0000
 -2.562960E+0000 -4.473599E-0001
  1.567054E+0000 -1.872593E+0000
  9.659135E-0002  2.281251E-0001
 -3.048270E-0001 -1.719147E-0001
 -1.871472E+0000 -6.685444E-0001
  7.703235E-0002 -1.010907E+0000
  2.528733E+0000 -8.104265E-0001
 -3.103945E+0000 -8.689635E-0001
  1.845589E+0000 -3.240962E+0000
  1.139282E+0000  1.479071E+0000
 -1.052432E+0000  3.578364E+0000
 -1.335139E+0000 -2.768753E+0000
 -5.888724E-0001 -3.047580E+0000
  3.163154E+0000  5.548311E+0000
 -4.022590E-0001 -1.354725E+0000
 -4.817805E+0000 -2.033007E+0000
  2.858158E+0000 -4.110973E+0000
  3.352247E+0000  3.786158E+0000
 -5.290659E-0001  5.140237E+0000
 -3.162046E+0000 -1.220914E+0000
  8.660369E-0001 -5.246807E-0001
  5.317055E+0000 -7.060846E-0001
 -2.891159E+0000  3.615166E+0000
 -4.903995E+0000 -2.678124E+0000
  2.040608E+0000 -6.621859E+0000
  1.771507E+0000  8.673004E-0001
  3.739126E-0001  2.988901E+0000
 -2.900318E+0000  6.833296E-0002
  2.677064E+0000 -2.726323E+0000
  7.690367E-0001  4.178781E+0000
 -7.395026E-0001  2.243863E+0000
 -1.887634E+0000  1.479983E+0000
  2.776458E+0000 -3.654192E+0000
  2.655476E+0000 -2.732600E-0001
  9.661820E-0002  2.994043E+0000
 -2.735735E+0000 -1.124524E+0000
  5.223468E-0001 -5.866856E+0000
  3.728736E+0000  5.885795E-0001
  3.038654E-0001  9.986478E-0001
 -3.678192E+0000 -9.302367E-0001
  7.537803E-0001  9.340928E-0001
 -1.788888E+0000  2.071410E+0000
 -2.191109E-0001 -9.247144E-0001
 -3.764346E-0001 -2.896207E-0001
 -3.470150E-0001 -5.349065E-0001
  1.423258E+0000 -1.127745E+0000
 -1.690740E+0000 -2.377842E+0000
 -2.429752E-0001 -3.608453E+0000
 -2.296096E-0001  1.237938E+0000
 -5.631020E-0002 -1.072368E+0000
 -1.123171E+0000 -2.672441E+0000
  1.445015E+0000 -2.421490E-0001
  3.583875E+0000  7.380523E-0001
 -3.752069E+0000 -5.874230E-0001
  1.402649E+0000 -1.846611E+0000
  1.462923E+0000  1.645819E-0001
 -2.236230E-0001  1.646955E-0001
 -5.657810E+0000  1.808612E-0001
  4.608180E+0000 -5.570676E+0000
  8.651439E-0001  2.076866E-0001
 -3.102778E+0000  3.827329E+0000
 -2.953734E+0000 -1.322217E+0000
  1.039846E+0000 -1.591161E+0000
  2.139945E+0000  2.235151E+0000
  8.812501E-0001  2.082099E+0000
 -3.290368E+0000  1.315645E+0000
 -7.224116E-0001 -1.610308E+0000
  2.904004E+0000 -8.592222E-0001
 -3.245362E-0001  3.344925E+0000
 -2.066228E+0000  1.473305E+0000
 -2.510088E+0000 -3.828188E+0000
  3.051068E+0000  1.106035E+0000
 -1.229123E+0000  2.107749E+0000
 -1.786175E+0000 -2.811662E+0000
  1.315755E+0000 -3.326387E+0000
  3.981588E+0000 -8.211477E-0001
 -2.104086E+0000  2.055711E+0000
 -2.530327E+0000 -2.817777E+0000
  4.520125E-0001 -2.196844E+0000
  1.191292E+0000  2.239293E+0000
  4.135400E-0001  3.265299E+0000
 -2.256919E+0000 -2.279544E+0000
 -2.592222E-0001  6.119398E-0001
  2.200364E+0000  7.057498E-0001
  6.856516E-0002  2.735219E+0000
 -1.741657E+0000  1.853243E+0000
 -5.213454E-0001 -2.081552E+0000
 -5.500669E-0001 -2.715914E+0000
  3.350068E+0000  1.204268E+0000
 -5.852127E-0001  3.180153E+0000
 -2.660910E+0000  1.425414E+0000
 -1.530643E+0000 -3.002982E+0000
  2.737535E+0000 -2.965202E+0000
  1.966857E+0000  3.171287E+0000
  1.279477E+0000  2.633771E+0000
 -2.085991E+0000 -3.793262E-0001
 -1.464054E+0000 -7.249395E-0001
  4.674321E+0000  1.969585E+0000
 -2.944972E+0000  3.214997E+0000
  1.073383E+0000 -1.021972E+0000
  6.617770E-0001 -3.891863E-0001
  3.384866E+0000  4.588784E+0000
 -3.320112E+0000  4.288438E+0000
 -2.706172E+0000 -4.716412E+0000
  4.533815E+0000 -4.349431E+0000
  3.597741E+0000  1.770300E+0000
 -2.820487E+0000  1.229469E+0000
 -3.245363E+0000 -4.140242E+0000
  5.600089E+0000 -1.077457E+0000
  1.967106E+0000  4.253609E+0000
 -4.853193E+0000  2.903911E+0000
 -1.965852E+0000 -3.727682E+0000
  2.034734E+0000 -1.917769E+0000
  2.193105E+0000 -3.107476E-0001
 -3.002578E+0000  3.354639E+0000
 -9.376541E-0001 -8.847011E-0001
  1.159099E-0001 -4.692531E+0000
  1.676323E+0000  2.079838E+0000
 -2.367192E+0000 -1.734943E-0001
 -4.215851E-0001 -2.581610E-0001
  3.039101E+0000 -3.959412E+0000
 -1.603542E+0000  4.615394E+0000
 -2.807929E-0001  5.902350E-0001
 -4.395132E+0000 -1.941846E+0000
  1.754612E+0000 -2.185000E+0000
  3.750904E+0000  2.603828E+0000
 -1.939745E+0000  3.323401E+0000
 -3.151517E+0000 -4.359873E+0000
  1.886166E+0000 -2.630796E+0000
  4.105969E+0000  1.691121E+0000
 -2.033733E+0000  5.805990E+0000
 -5.852910E+0000 -2.894326E+0000
  2.978097E+0000 -5.908379E+0000
  5.168526E+0000  5.852364E-0001
 -2.638511E+0000  4.890146E+0000
 -4.987531E+0000 -4.225840E+0000
  2.275854E+0000 -5.398416E+0000
  5.524626E+0000  3.482635E+0000
 -1.837498E+0000  4.439235E+0000
 -5.499333E+0000 -4.317181E+0000
  3.973076E+0000 -5.526762E+0000
  3.041661E+0000  6.757862E+0000
 -3.121464E+0000  4.526180E+0000
 -6.795297E+0000 -3.549204E+0000
  6.478726E+0000 -5.812829E+0000
  3.567193E+0000  6.086301E+0000
 -4.960249E+0000  7.788772E+0000
 -7.705547E+0000 -2.680118E+0000
  5.339443E+0000 -7.702614E+0000
  5.562640E+0000  4.445868E+0000
 -5.003028E+0000  5.931296E+0000
 -4.855422E+0000 -3.733240E+0000
  2.174255E+0000 -5.054310E+0000
  2.625144E+0000  3.818529E+0000
  3.465420E-0001 -2.733588E-0001
 -3.749207E+0000 -1.960080E-0001
  2.793528E+0000 -2.470301E+0000
  1.008974E+0000  3.235600E+0000
 -3.746092E+0000  1.339350E+0000
  1.197217E-0001 -3.263526E+0000
  5.724880E-0001 -2.075683E+0000
  1.209920E-0001  6.076962E-0001
  6.319252E-0001  2.646044E+0000
 -2.332458E+0000 -6.576250E-0001
 -1.004790E+0000 -4.390332E-0001
  1.814328E+0000 -4.645586E-0001
  6.811207E-0001  3.068221E+0000
 -4.368254E-0001  4.706089E+0000
 -1.717390E+0000 -2.051139E+0000
  6.235641E-0001 -2.760727E+0000
  3.252788E+0000 -2.187831E-0001
 -1.973178E+0000  2.551571E-0001
  1.581828E+0000 -1.364175E+0000
 -2.704100E-0001 -2.736412E+0000
  4.967119E-0001  1.603292E+0000
 -1.404002E+0000  5.021556E-0001
 -1.757243E-0001  2.071703E-0001
  3.737854E+0000 -9.943209E-0001
 -1.237339E+0000  3.074963E+0000
  9.343914E-0003  2.021156E+0000
  1.257652E+0000 -2.969371E+0000
 -1.278887E+0000 -3.153282E-0001
  1.147167E+0000  1.979833E+0000
 -2.405701E+0000  3.387717E-0001
  5.714196E-0001 -1.943895E+0000
  3.543856E-0001 -1.595302E+0000
  9.524430E-0001 -5.038039E-0001
  6.062338E-0001  1.577009E+0000
 -2.462579E+0000  1.378250E+0000
  2.051214E+0000 -4.976541E+0000
  3.443961E-0002  1.555136E+0000
  7.112809E-0001  1.009259E+0000
 -5.389579E+0000  9.817783E-0001
  2.817763E+0000 -3.502497E+0000
  1.078297E+0000 -9.831494E-0001
 -1.753592E+0000  3.579449E+0000
  9.955168E-0001  3.260616E-0001
 -6.944350E-0001 -6.942213E-0001
  1.319047E+0000  2.685302E+0000
 -7.984243E-0001  7.715665E-0001
 -1.639878E+0000 -2.006224E-0002
  2.084656E+0000  2.072521E-0001
 -1.459317E+0000  2.095158E+0000
 -1.502092E+0000  5.291891E-0001
 -6.620572E-0001 -3.009040E-0002
  2.111501E+0000 -1.807543E+0000
 -1.248654E+0000 -5.356643E-0001
 -1.621954E+0000 -2.402417E-0001
  4.430769E+0000  2.131476E+0000
 -3.361874E+0000  1.193049E+0000
  9.687645E-0001 -2.585519E+0000
  1.235656E+0000  1.247056E+0000
 -1.787105E+0000  3.964506E-0001
 -2.412885E+0000 -3.929679E+0000
  3.606386E+0000 -1.898862E+0000
  1.159094E+0000  3.588033E+0000
 -4.798979E+0000  3.408839E+0000
 -1.089145E+0000 -6.560570E+0000
  3.495457E+0000 -2.196967E+0000
  4.087617E+0000  5.798915E+0000
 -3.374053E+0000  1.326172E+0000
 -2.492353E+0000 -2.598200E+0000
  2.913455E+0000 -4.129005E+0000
  2.466408E+0000  1.064343E+0000
 -4.926323E-0001  3.854066E+0000
 -1.782944E+0000 -3.730207E-0001
 -5.219554E-0002 -2.434007E+0000
  6.143287E+0000 -5.162717E-0001
 -1.552046E-0001  3.275487E+0000
 -3.190486E+0000  1.492359E+0000
 -8.206963E-0001 -4.352434E+0000
  3.834328E+0000 -1.580609E+0000
 -2.455853E-0001  5.359344E+0000
 -2.635545E+0000  4.748367E-0001
 -1.753968E+0000 -1.720971E+0000
  3.973587E+0000 -3.051952E-0001
 -1.212460E+0000  7.163340E-0001
 -9.478226E-0001 -8.962567E-0001
 -1.110655E+0000 -5.999053E-0001
 -6.533680E-0001  6.651044E-0001
  7.904870E-0001  2.015985E-0001
  6.769742E-0002 -1.087233E+0000
  1.354101E+0000  4.301899E-0001
 -3.092344E+0000  4.176566E+0000
 -6.369630E-0001 -3.808077E+0000
 -4.136139E-0001 -4.033163E+0000
  1.923051E+0000 -9.914135E-0001
 -1.959860E+0000  1.753692E+0000
 -3.014013E+0000  2.133052E-0001
  9.443224E-0001 -2.654587E+0000
  4.732428E+0000  8.738271E-0002
 -3.742142E+0000  4.498487E+0000
 -1.756717E+0000 -3.706235E+0000
  5.734112E-0001 -5.710307E+0000
  3.610734E+0000  1.937641E+0000
 -1.728615E+0000  5.716758E+0000
 -3.882814E+0000 -2.487887E-0001
 -9.845577E-0002 -5.675455E+0000
  3.637936E+0000  2.701139E+0000
 -1.275193E+0000  3.795383E+0000
 -2.660411E+0000 -9.393676E-0001
  1.316730E+0000 -3.873974E+0000
  2.342490E-0001 -2.808710E-0001
  8.576182E-0001  4.505269E-0001
 -3.793186E-0001 -1.726704E+0000
 -1.034531E+0000 -2.547270E+0000
  2.200611E+0000 -5.755397E-0001
 -1.041893E+0000  1.007113E+0000
  5.724807E-0001 -2.036707E+0000
 -1.859118E+0000  1.730931E+0000
  2.832581E+0000  7.957280E-0001
 -2.761748E+0000  8.436042E-0001
  2.163194E+0000  1.205267E+0000
 -2.822005E-0001  8.227536E-0001
 -1.110964E+0000  7.016120E-0001
 -4.648345E-0001 -1.568034E+0000
  1.526291E+0000 -7.597632E-0001
 -2.600546E-0001  8.572185E-0001
  3.908266E-0001  7.169743E-0001
 -9.788821E-0001  5.709130E-0001
  1.515658E+0000  5.352402E-0001
 -2.070233E+0000  1.342545E+0000
  1.805648E+0000 -1.395543E+0000
 -4.550697E-0001  1.874473E+0000
  6.716914E-0001  5.816305E-0001
 -1.831061E+0000 -1.728104E+0000
  3.504874E+0000 -4.354078E-0001
  2.005774E+0000  3.150556E+0000
 -3.005040E+0000  1.076380E+0000
  6.318951E-0001 -1.681794E+0000
 -1.169668E-0002  6.089416E-0001
  2.351023E+0000  2.573659E+0000
 -5.770073E-0001  2.021882E+0000
 -2.075764E+0000 -2.661385E+0000
 -1.595017E+0000 -1.373572E+0000
  5.393518E+0000  3.140621E+0000
 -5.739651E+0000  3.106083E+0000
 -2.352454E+0000 -4.390543E+0000
  1.080741E+0000 -3.540416E+0000
  8.514949E-0001  5.235121E+0000
 -1.926945E+0000  1.830073E+0000
 -8.291995E-0001 -3.048670E+0000
 -6.388636E-0001 -1.298583E+0000
  3.093180E+0000  1.962172E+0000
 -1.551789E+0000  5.117757E-0001
 -1.774146E+0000 -2.008399E+0000
  1.507474E+0000 -1.206398E+0000
  8.277800E-0001  1.169905E+0000
 -1.908158E+0000 -9.686243E-0001
 -1.001497E-0002 -7.782396E-0001
  7.290506E-0001 -9.449434E-0001
  2.048160E+0000  9.624626E-0001
 -1.901853E+0000  3.248535E+0000
 -4.953609E-0001 -1.315613E+0000
  3.146839E-0001 -1.385251E+0000
  2.253006E+0000  5.655949E+0000
 -2.392003E+0000  1.786520E+0000
 -3.283513E+0000 -3.770050E+0000
  2.663301E+0000 -2.766605E+0000
  2.467377E+0000  6.319226E+0000
 -3.223993E+0000  3.252863E+0000
 -5.662948E+0000 -4.473232E+0000
  2.423388E+0000 -6.511968E+0000
  6.309539E+0000  4.689588E+0000
 -3.070200E+0000  5.476057E+0000
 -4.843922E+0000 -6.307608E+0000
  3.378880E+0000 -5.547891E+0000
  3.537890E+0000  4.316814E+0000
 -3.693576E+0000  3.863760E+0000
 -4.196269E+0000 -6.053331E+0000
  2.793237E+0000  8.012642E-0001
  4.379484E+0000  2.544996E+0000
 -3.805857E+0000  4.400606E+0000
 -2.998263E+0000 -2.182538E+0000
  1.910424E+0000 -2.140606E+0000
  1.664341E+0000  1.565934E+0000
  1.434750E+0000  4.036927E+0000
 -3.812254E+0000  8.201456E-0001
 -7.326245E-0001 -4.954893E+0000
  4.775861E+0000  1.696928E+0000
 -3.860953E-0002  3.214089E+0000
 -2.307310E+0000  1.343797E+0000
 -1.686533E+0000 -3.541690E+0000
  5.403022E+0000  5.045936E-0001
 -2.251547E+0000  2.698529E+0000
 -1.280508E+0000 -2.325563E+0000
 -9.145148E-0001 -2.598184E+0000
  4.870397E+0000 -5.227832E-0001
  6.798657E-0001  1.652432E+0000
 -3.090974E+0000 -8.385871E-0001
 -2.712308E-0001  1.694331E+0000
  3.846345E+0000 -7.450577E-0001
 -3.121218E+0000  3.353026E+0000
 -9.562470E-0001 -1.038629E+0000
  7.832342E-0001 -2.703185E+0000
 -2.241214E+0000  4.505797E+0000
 -5.328945E-0001 -6.225440E-0001
 -1.839701E+0000 -5.161555E-0001
 -8.756344E-0001  5.536023E-0001
  2.248217E+0000 -1.757999E+0000
 -7.971363E-0001 -1.565236E+0000
  1.593125E+0000 -4.708967E-0001
 -2.159025E-0001  1.827885E+0000
  2.256934E+0000  1.832511E+0000
 -3.098732E+0000  2.559404E-0001
  1.685387E+0000 -1.139407E+0000
  1.691538E+0000  1.861445E+0000
 -2.784621E+0000  9.303406E-0001
 -9.639650E-0001 -1.894117E+0000
  4.958427E+0000 -2.506230E+0000
 -1.876594E+0000  9.625092E-0001
  1.298405E-0001 -1.977267E-0001
 -4.888779E-0001 -4.754654E-0001
 -1.270042E+0000  3.277348E+0000
  2.135404E+0000  6.763841E-0001
 -8.388179E-0001  3.119577E-0001
  4.506368E-0001  1.089235E+0000
  1.094745E+0000  2.023993E+0000
 -1.022704E-0001 -1.018509E+0000
  5.570553E-0001  3.437744E-0001
 -2.150903E+0000  1.530673E+0000
  1.424253E+0000 -2.085797E+0000
  5.214620E-0001  8.871491E-0001
 -1.235712E+0000 -9.872255E-0001
 -2.777612E+0000 -2.807807E+0000
  6.399947E+0000 -1.093977E+0000
 -7.475087E-0001  1.593950E+0000
 -4.057180E+0000 -6.633263E-0001
 -1.513506E+0000 -4.559270E+0000
  2.182333E+0000 -4.776789E+0000
 -2.623140E-0001  3.308925E+0000
 -1.372190E+0000 -9.029886E-0002
 -4.280050E-0001  9.754439E-0001
  1.314581E+0000 -1.234204E+0000
  1.682913E+0000 -8.778104E-0002
  8.070422E-0001  2.239871E-0001
 -1.772360E-0001  2.209074E+0000
 -2.104953E+0000 -2.306409E+0000
  7.317525E-0001  7.005759E-0001
  1.516574E+0000 -1.948893E+0000
 -4.069125E-0001  4.673729E-0001
  7.279598E-0001  2.814090E+0000
  2.909156E-0001  1.639195E+0000
 -1.519032E+0000 -3.126889E+0000
  1.488387E+0000 -9.829830E-0001
  3.409924E+0000  4.654942E-0001
 -1.770749E+0000  1.060376E+0000
 -2.499090E+0000 -1.129520E+0000
  8.330552E-0001 -2.870430E+0000
  2.774940E+0000  3.284131E+0000
 -1.191428E+0000  3.163508E+0000
 -5.651541E-0001 -2.789254E+0000
  8.495747E-0001  5.170567E-0002
  2.393680E+0000  1.572695E+0000
 -1.221280E+0000  1.271159E+0000
 -1.690032E+0000  1.532699E+0000
 -4.199354E-0001 -4.194091E+0000
  2.162237E+0000  3.360458E+0000
  3.582208E-0001  9.084525E-0001
 -1.863030E+0000 -4.418689E+0000
  2.162710E+0000 -1.412700E+0000
  1.810800E+0000  1.486919E+0000
 -1.466815E+0000  2.049765E+0000
 -8.454131E-0001 -3.084002E+0000
  2.136690E+0000  1.222212E-0001
 -3.406339E-0001  1.007224E+0000
  1.325290E+0000  3.789344E+0000
 -2.872019E+0000 -5.136599E+0000
 -1.188208E-0003 -4.460786E-0001
  4.409246E+0000  1.300255E+0000
 -2.480860E+0000  4.351754E+0000
 -4.169671E+0000  1.978500E-0001
  3.170076E-0001 -3.821796E+0000
  4.036386E+0000  1.945969E+0000
  3.831226E+0000  4.536663E+0000
 -6.372807E+0000  2.297827E+0000
  8.860236E-0001 -5.634997E+0000
  3.281394E+0000 -1.615014E+0000
  5.083146E-0001  3.527604E-0002
 -2.240463E+0000  1.221760E+0000
  6.782082E-0001 -4.499313E+0000
  5.274566E-0001  2.514986E+0000
  2.421298E+0000  2.051871E+0000
 -5.849760E-0001  2.559677E+0000
 -5.280386E+0000 -2.253545E-0001
  4.930463E+0000 -4.879392E+0000
 -5.233490E-0001  2.049173E+0000
 -1.263220E+0000  2.577447E+0000
 -3.235967E+0000 -6.120405E-0001
  1.127093E+0000 -1.575395E-0001
  2.470405E+0000  1.593806E+0000
 -6.610627E-0001  2.185596E+0000
 -2.276833E+0000  6.315787E-0001
  1.209858E+0000 -4.653961E-0001
  2.885140E+0000 -2.366707E+0000
 -2.353381E+0000 -7.750633E-0002
  1.197235E+0000 -9.742483E-0001
  1.566782E+0000 -1.203418E-0001
 -1.511804E+0000  1.121280E+0000
  9.700973E-0001 -2.618170E+0000
 -3.220259E+0000 -1.913161E+0000
  3.988463E+0000 -5.734207E-0001
 -1.345697E+0000  3.980805E-0001
 -1.102967E+0000  4.008816E-0001
  1.217725E+0000 -1.107702E+0000
  1.759111E+0000  3.384281E+0000
 -1.432611E+0000 -4.968319E-0001
 -1.768092E+0000 -6.731900E-0001
  6.113789E-0001 -2.538305E+0000
  9.013968E-0001  2.119243E+0000
  1.348975E+0000 -3.177017E-0001
 -1.653471E+0000 -2.313343E-0001
  2.640247E+0000 -1.907717E+0000
 -1.133404E+0000  1.321029E+0000
  8.412235E-0002  3.614226E-0001
  9.013303E-0001  4.448927E-0001
 -2.379537E-0001 -2.039475E+0000
  1.945881E+0000  1.649778E+0000
 -3.201837E-0001  6.426871E-0001
  9.839284E-0001 -1.108874E+0000
 -1.265661E+0000 -1.514432E+0000
  1.285923E+0000 -1.759417E+0000
  1.344590E-0001  8.190840E-0001
 -2.868198E+0000 -4.705063E-0001
  2.571136E+0000 -3.327660E+0000
  4.414288E-0001 -1.532136E+0000
  7.980886E-0002  1.040594E+0000
 -1.914408E+0000  2.406674E+0000
 -1.345325E-0002 -1.751222E+0000
  3.205501E+0000 -5.166184E-0001
  2.377368E-0001  3.481719E+0000
 -1.650103E+0000 -2.833570E+0000
 -9.730393E-0001  3.579028E-0001
  3.646800E+0000 -1.171777E+0000
 -4.238846E-0001  4.515381E+0000
 -2.888366E+0000  1.373444E+0000
  1.813830E+0000 -1.617515E+0000
  5.364831E-0001  1.801765E+0000
 -4.585312E-0001  4.868667E+0000
 -1.050636E+0000  2.538193E+0000
 -1.990804E+0000  4.095537E-0001
  2.309491E+0000 -3.882529E+0000
  2.592428E+0000  3.507768E+0000
 -2.787030E-0001  2.235098E+0000
 -3.648322E+0000  8.621297E-0001
  6.721726E-0001 -1.825443E+0000
  1.209450E+0000  3.974506E+0000
 -7.168858E-0001  2.713222E+0000
 -3.533440E+0000 -1.040316E+0000
  1.478790E+0000 -2.386487E+0000
  2.761246E+0000 -5.832514E-0001
 -4.226989E+0000  3.505404E+0000
 -2.427743E+0000 -5.268016E-0001
  2.864262E+0000 -2.100237E+0000
  1.331521E-0001  2.517020E+0000
 -3.567936E+0000 -2.647437E-0001
 -1.876550E+0000 -3.266086E+0000
  3.653293E+0000 -6.667554E-0001
 -1.078245E-0001  1.908147E+0000
 -1.914427E+0000  4.519477E-0001
 -2.679104E+0000 -1.716791E+0000
  1.364981E+0000 -2.639487E+0000
  3.202794E+0000  2.098158E-0001
  1.281068E+0000  4.961560E+0000
 -2.535739E+0000 -2.090414E+0000
 -2.927480E+0000 -2.741308E+0000
  4.399043E+0000 -6.243848E-0001
  8.605369E-0001  6.064627E+0000
 -4.020962E+0000  9.287989E-0001
  6.585118E-0001 -4.337438E+0000
  1.973503E+0000  5.999396E-0002
  7.749191E-0001  4.201711E+0000
 -2.039284E+0000  4.126228E-0001
 -3.990122E-0001 -3.359029E+0000
  1.032164E+0000 -7.376981E-0001
  2.567652E+0000  2.840552E+0000
 -1.469151E+0000  7.121504E-0001
 -1.533884E+0000 -4.312724E+0000
  3.103595E+0000 -6.032624E+0000
 -1.129200E+0000  1.591142E+0000
 -2.814393E-0001  1.322607E+0000
 -4.605547E+0000 -2.573875E+0000
  4.666265E+0000 -4.412359E+0000
  1.515904E+0000  3.722777E+0000
 -3.111834E+0000  5.154014E+0000
 -1.477349E+0000 -3.129103E+0000
 -1.971873E-0001 -2.553115E+0000
  1.686367E+0000  2.930672E+0000
 -2.649538E+0000  2.611635E+0000
 -1.468049E+0000 -6.487697E-0001
 -6.005265E-0001 -5.829519E-0001
  7.618802E-0001  2.240876E-0001
 -2.467360E-0001 -6.431554E-0001
 -2.164975E+0000  2.214743E-0001
  3.614429E+0000 -2.005383E+0000
 -4.147433E-0001  5.406090E-0001
 -2.476047E-0001  3.937743E-0001
  1.488688E+0000 -1.387998E+0000
 -3.904787E+0000 -2.184628E+0000
  2.441237E+0000 -1.694363E+0000
  1.085082E+0000  1.201808E+0000
 -1.013685E+0000 -8.280828E-0001
 -2.461702E+0000 -1.652546E+0000
  2.218547E+0000  1.473087E+0000
  8.253499E-0001  3.338726E+0000
  1.112455E+0000  1.727545E+0000
 -8.782470E-0001 -1.397416E+0000
 -2.976547E-0001 -1.772533E+0000
  3.478094E+0000 -8.451825E-0001
 -2.849541E+0000  2.940666E+0000
 -9.775789E-0001  4.575524E-0001
  1.092406E-0001 -8.484362E-0001
  9.369458E-0001  1.708197E+0000
 -1.310915E+0000  1.317984E+0000
 -1.148007E+0000  1.094066E+0000
 -1.068645E-0001  1.026426E+0000
  1.490455E+0000 -1.105282E+0000
 -2.871907E-0001 -5.128314E-0001
 -1.053103E+0000  8.052070E-0001
 -1.224424E+0000 -1.376291E+0000
 -1.352081E+0000 -1.304175E+0000
  6.986929E-0001  3.628899E+0000
  1.435359E-0001  9.173965E-0001
 -5.430202E-0001 -5.535788E-0001
  1.290255E+0000  2.284774E-0001
  1.822585E+0000  1.042852E+0000
 -3.350939E+0000  4.699515E-0001
  1.056973E+0000 -4.252077E+0000
 -2.425462E-0001  3.027913E+0000
  1.517992E-0003  6.220742E-0001
 -6.317962E-0002 -1.277816E+0000
  7.809852E-0001  1.445490E+0000
 -2.582917E-0001  1.641290E+0000
  3.347659E-0001  1.811338E+0000
  3.715165E-0001  1.495413E+0000
 -1.208382E+0000  3.000690E-0001
  3.458776E-0001 -2.322493E+0000
  1.148309E+0000  4.520389E-0001
 -2.644777E+0000  1.032926E-0001
  9.924619E-0001  7.496221E-0001
  1.135147E+0000 -2.763363E-0001
 -3.880936E+0000 -8.345156E-0001
  1.692465E+0000 -6.809174E-0001
  2.632465E+0000  7.404409E-0001
  7.888951E-0001 -1.264634E-0001
 -1.141507E+0000  4.173632E-0001
 -6.671035E-0001 -1.745464E-0001
  1.186175E+0000  1.696585E+0000
 -7.924257E-0002  7.545572E-0001
 -1.560279E+0000  1.138582E+0000
 -6.839353E-0001  1.043783E+0000
  1.209937E+0000 -2.158646E+0000
 -2.612036E-0001 -7.321057E-0001
  1.358997E+0000 -2.500010E+0000
 -3.313219E-0001 -9.869415E-0001
  1.297622E+0000 -2.243995E+0000
 -1.569092E+0000  5.748219E-0002
  5.974990E-0001 -1.227884E+0000
 -1.327084E+0000 -1.392807E+0000
  2.617673E+0000 -1.414305E+0000
 -8.111940E-0001  3.248407E+0000
 -3.876516E-0001 -1.979550E+0000
  1.960132E-0001 -2.488987E+0000
  8.742758E-0001 -2.335089E+0000
  1.812881E+0000 -4.724977E-0001
  1.009767E+0000  6.154875E-0001
 -1.031449E+0000 -4.011474E-0001
  3.372944E-0001 -1.553948E+0000
  3.744561E-0001  8.135951E-0001
  3.405650E-0001 -2.477661E+0000
  1.833933E+0000  1.236209E+0000
  1.306607E+0000 -1.880327E+0000
 -2.624335E+0000 -1.026821E+0000
  1.892274E+0000 -7.918849E-0001
  1.132435E+0000  2.493781E+0000
 -2.963855E+0000  1.868036E+0000
  1.220817E+0000 -4.158855E+0000
 -1.130822E+0000  1.246299E+0000
  3.037026E+0000  2.140528E+0000
  8.926827E-0001  1.842130E+0000
 -2.161478E+0000 -1.666367E+0000
  1.488858E+0000  4.754492E-0001
  3.267441E-0001 -3.965825E-0001
  1.757502E+0000  2.451895E+0000
 -2.787679E-0001 -1.040925E+0000
 -3.524095E+0000 -2.832472E+0000
  4.332985E+0000 -1.691299E-0001
  1.299996E+0000  5.138540E+0000
 -1.732922E+0000  9.004442E-0001
 -7.536095E-0001 -3.689551E+0000
  2.530528E+0000  3.188236E-0001
 -1.696218E+0000  3.119124E+0000
 -3.900807E+0000 -1.884428E+0000
 -2.836633E-0001 -4.176940E+0000
  4.903126E+0000  2.916694E+0000
 -1.503456E+0000  5.489039E+0000
 -2.782940E+0000 -2.518662E+0000
 -1.202690E+0000 -5.989189E+0000
  6.403458E+0000  3.309541E+0000
 -6.107724E-0001  5.797310E+0000
 -4.687625E+0000 -7.561471E-0001
  5.818579E-0001 -7.072864E+0000
  5.107281E+0000 -1.796015E+0000
  1.143912E+0000  4.883075E+0000
 -4.040165E+0000  1.017226E+0000
 -5.215877E-0001 -2.317006E+0000
  1.501102E+0000  1.233726E-0003
  2.599471E+0000  4.207768E+0000
 -3.047192E+0000 -1.785292E+0000
 -1.731905E+0000 -3.100333E+0000
  2.349846E+0000 -7.404340E-0001
  7.658740E-0001  4.752299E+0000
 -3.351729E+0000  4.644042E-0001
 -1.106642E+0000 -2.748902E+0000
  1.675870E+0000  3.278437E-0001
  2.913298E+0000  1.757721E-0001
 -3.583399E+0000  1.250292E+0000
 -7.712498E-0001 -1.914167E+0000
  2.690693E+0000 -1.984263E-0001
 -6.762516E-0001 -1.331331E+0000
 -7.338840E-0001 -6.215743E-0001
  3.747269E-0001  7.705134E-0001
  1.163781E+0000  4.517868E-0001
 -1.355949E+0000  2.267266E+0000
 -8.017689E-0001  8.668962E-0001
 -1.066138E+0000  1.386768E-0001
  6.599469E-0001 -1.163728E+0000
 -5.179604E-0001  9.302095E-0001
 -3.056215E-0001  5.730031E-0001
  1.626461E+0000  1.850499E+0000
 -4.934257E+0000  1.241893E+0000
  6.374738E-0001 -2.671347E+0000
  2.061392E+0000  2.221238E+0000
 -2.413956E+0000  6.430920E-0001
  1.107683E+0000 -2.758490E+0000
 -1.493388E+0000  4.657178E+0000
  6.783042E-0001 -7.144425E-0001
 -8.874071E-0001 -1.751773E-0002
  1.689425E+0000  9.544677E-0001
 -1.664865E+0000  2.530211E+0000
 -7.795676E-0001 -1.413063E+0000
  3.927682E-0001  2.172101E-0001
  1.754770E-0001  7.626342E-0001
 -1.113326E-0001  5.167614E+0000
 -1.564033E+0000 -1.242405E-0002
 -5.256036E-0001  4.103916E-0001
  2.025994E+0000  4.132406E-0001
 -1.328071E+0000 -3.289903E-0001
 -1.161067E+0000 -2.546368E+0000
  1.765256E+0000 -5.029254E-0002
 -4.102784E-0001  1.253527E+0000
 -4.536989E-0001 -9.550951E-0001
  3.437024E+0000 -4.272018E+0000
 -5.201315E-0001  3.295063E+0000
 -1.774680E+0000 -3.318658E-0002
 -2.543234E+0000 -2.489053E+0000
  1.839823E+0000  2.525055E+0000
  1.725574E+0000  1.977033E+0000
 -3.875391E+0000  4.049769E+0000
 -7.196938E-0001 -4.271022E+0000
  2.132620E+0000 -1.668338E+0000
  1.057167E+0000  3.797118E+0000
 -1.760950E+0000  2.693343E+0000
 -1.918457E+0000 -1.924135E+0000
  1.878360E+0000 -3.213861E+0000
  1.279307E+0000  2.350907E+0000
 -3.179186E+0000  7.367713E-0001
 -3.082264E+0000 -4.122400E+0000
  4.025627E+0000 -2.495285E+0000
  1.111575E+0000  3.697179E+0000
 -9.698341E-0001  3.249736E-0001
 -2.084372E+0000 -4.275489E+0000
  5.061113E+0000 -3.241485E+0000
  1.382708E+0000  5.746062E-0001
 -1.660919E+0000  4.571240E+0000
 -1.917067E+0000 -3.694926E+0000
 -5.073899E-0001 -2.146942E+0000
  5.587868E+0000 -2.030316E+0000
 -1.720663E+0000  2.552320E+0000
 -3.157640E+0000 -5.820379E-0001
  4.090342E-0001 -3.420328E+0000
  3.254881E+0000  2.550026E+0000
 -1.381376E+0000  4.856751E+0000
 -3.598080E+0000 -2.610259E+0000
 -3.052405E-0001 -3.168299E+0000
  4.122308E+0000 -4.124454E-0001
  2.569821E-0001  4.406127E+0000
 -2.531382E+0000  3.011491E+0000
 -2.399968E+0000 -3.257224E+0000
  5.241223E+0000  3.872711E+0000
 -1.231335E+0000  4.688037E+0000
 -3.935027E+0000 -5.984532E-0001
  8.562945E-0001 -5.863083E+0000
  4.640743E+0000  1.364387E+0000
 -1.722259E+0000  4.514501E+0000
 -3.042559E-0001 -1.048369E+0000
 -1.391011E+0000 -3.500610E+0000
  1.989163E+0000  1.185761E-0001
  3.382004E+0000  4.275692E+0000
 -2.867038E+0000  3.051535E+0000
 -1.473478E+0000 -2.301120E+0000
  3.467436E+0000 -5.195936E-0001
  2.422509E+0000  2.828357E+0000
 -2.644612E+0000  1.348778E+0000
 -1.293196E+0000  1.360426E+0000
  2.518716E+0000 -6.576676E-0001
 -4.183287E-0001  3.184565E+0000
 -1.961340E-0001 -1.560346E+0000
 -1.416343E-0001 -2.348581E+0000
  1.963866E+0000  2.615719E-0001
  1.827650E+0000  2.484813E+0000
 -1.149219E+0000  4.926897E-0001
 -1.307329E+0000 -3.613352E+0000
  1.712911E+0000  1.085603E-0002
  5.995919E-0001  3.498270E+0000
 -1.974754E+0000 -1.016592E+0000
 -3.362938E-0001  1.128891E-0001
 -1.660625E+0000  3.416394E-0001
 -5.470516E-0001 -2.446619E+0000
  3.487372E-0001  1.615404E+0000
 -6.013792E-0001 -1.292250E+0000
  1.171054E-0001 -7.025094E-0001
  5.853170E-0001  5.564806E-0001
 -3.488414E-0001  7.081113E-0001
  1.435686E-0001 -1.525732E+0000
  1.209477E+0000 -2.058529E+0000
  1.999427E+0000  9.188188E-0001
 -2.242525E+0000  3.306581E+0000
  5.582336E-0002 -3.475262E+0000
  3.356996E+0000 -1.652224E+0000
 -7.231935E-0001  1.641591E+0000
 -1.139702E-0001  1.604163E+0000
 -1.071307E+0000 -2.387171E+0000
  1.111217E+0000 -3.043878E+0000
  1.828974E+0000  1.920584E+0000
 -9.188644E-0001  2.047503E+0000
 -1.107945E+0000 -1.309476E+0000
  1.286504E+0000 -1.140575E+0000
  1.681091E+0000 -2.148433E+0000
  9.142567E-0001 -8.470986E-0001
  1.003432E+0000  8.486563E-0001
 -2.506813E+0000 -3.108056E+0000
  4.457570E+0000  1.154024E+0000
 -6.578072E-0002  3.993954E+0000
 -4.095503E+0000  2.219853E-0001
 -3.201910E+0000 -3.193567E+0000
  2.742807E+0000 -7.635021E-0002
 -6.301246E-0001  1.858320E+0000
 -2.286514E+0000 -1.736024E-0001
 -6.500848E-0001 -1.935164E+0000
  3.584395E+0000  1.257212E+0000
 -8.641577E-0001  3.386032E+0000
  1.517228E-0001 -7.444154E-0001
 -1.697533E+0000 -4.209327E+0000
  1.006252E+0000  1.480541E+0000
 -6.018735E-0001  1.733689E+0000
 -2.291110E+0000  8.417418E-0001
 -1.815954E-0002 -5.594767E+0000
  3.351003E+0000 -1.472129E+0000
 -1.511776E+0000  1.742190E+0000
 -1.568756E+0000 -4.391921E+0000
  1.664046E+0000 -2.124079E+0000
  4.850477E-0001  3.824900E+0000
  7.310263E-0001  2.293253E+0000
 -4.430260E+0000  9.366406E-0001
  2.360054E+0000 -4.309999E+0000
  1.143129E+0000 -1.430033E+0000
  3.351865E-0001  1.764975E+0000
 -3.508932E+0000  9.051032E-0001
 -2.445443E+0000 -2.640142E+0000
  3.118255E+0000 -1.962537E+0000
 -7.850516E-0002  2.369769E+0000
 -1.614070E+0000  1.572329E+0000
 -1.108050E+0000 -4.389867E+0000
 -9.698674E-0002  5.521352E-0001
  3.069729E+0000  4.679092E+0000
 -5.317114E+0000  1.947936E+0000
  2.070677E-0001 -2.612606E+0000
  6.331125E-0001 -2.228421E-0001
  7.233353E-0002  4.090520E+0000
 -3.408769E+0000 -2.101349E+0000
  1.041627E+0000 -2.351435E+0000
  2.852651E+0000 -1.570640E+0000
 -3.085091E+0000  1.182805E+0000
  1.005539E+0000 -4.573066E-0001
  2.495013E+0000  6.041504E-0001
 -6.899580E-0001  2.272979E-0001
  1.794590E-0001 -5.685523E-0001
 -2.964791E+0000 -1.580574E+0000
  1.619028E+0000 -2.921082E+0000
  1.261575E+0000  3.988616E+0000
 -8.245072E-0002  3.092016E+0000
 -4.361155E+0000 -3.258652E+0000
  7.511064E-0001 -4.068883E+0000
  1.907202E+0000 -9.642418E-0001
 -1.986565E+0000  2.652204E+0000
 -2.315301E+0000  1.896557E-0001
  1.513879E+0000 -9.050999E-0001
  1.928970E+0000  3.534149E+0000
 -2.050268E+0000  3.757163E+0000
 -1.668003E+0000  9.275529E-0001
 -1.549024E+0000 -1.340045E+0000
  2.243928E+0000 -2.564711E+0000
  2.297161E-0001  1.029547E+0000
 -1.429741E+0000 -1.246513E+0000
 -9.997347E-0001 -1.275280E+0000
 -1.664452E+0000 -2.806896E-0001
  1.255724E+0000 -6.473119E-0001
  2.496889E-0001  3.854446E+0000
 -3.126917E+0000  2.163647E-0001
 -1.020793E+0000 -7.356830E-0001
  3.759001E+0000 -1.046543E+0000
  4.625698E-0001  3.381728E+0000
 -1.490240E+0000 -9.063968E-0001
 -2.070278E+0000 -4.666025E+0000
  1.380843E+0000 -8.009077E-0001
  2.349620E+0000  1.992461E+0000
 -3.275280E+0000  8.248549E-0001
  7.166702E-0001 -3.573545E+0000
  3.489853E+0000  1.659713E+0000
  6.439161E-0001  5.063547E+0000
 -1.620466E+0000 -2.099002E+0000
  7.448957E-0001 -2.914633E+0000
  2.236425E+0000  8.274077E-0001
 -1.051390E+0000  3.278714E+0000
 -1.510392E+0000  1.500939E+0000
  5.633074E-0001 -7.779206E-0001
 -6.129429E-0001  2.790821E-0001
  2.332085E+0000  1.572107E+0000
 -3.029565E+0000  2.912884E+0000
 -3.148619E-0001 -5.016557E+0000
  5.172265E-0001  1.551433E+0000
  6.487022E+0000 -5.808638E-0001
 -4.418579E+0000  3.218981E+0000
 -1.246668E+0000 -6.213409E-0001
  2.989851E+0000 -1.548168E+0000
  1.143748E+0000  8.446183E-0001
 -1.576706E-0001  5.001844E-0001
 -3.733030E-0001 -1.557368E+0000
  1.025623E+0000 -4.434140E+0000
  1.205076E+0000  4.814574E-0001
 -1.364545E+0000  2.883002E+0000
 -4.405178E+0000  1.025558E+0000
  1.281258E+0000 -4.707135E+0000
  5.662221E+0000  2.538849E+0000
 -1.378555E+0000  3.959651E+0000
 -2.609679E+0000 -2.852050E+0000
  5.238440E-0001 -2.157209E+0000
  6.015744E+0000 -4.307882E-0001
 -2.524839E+0000  5.661667E+0000
 -2.916548E+0000 -2.353026E+0000
  1.332715E+0000 -6.135479E+0000
  3.335573E+0000 -7.048902E-0001
 -1.061893E+0000  6.103160E+0000
 -1.263023E+0000 -3.119862E+0000
 -1.236194E+0000 -1.947327E+0000
  3.166652E+0000 -1.313853E+0000
  2.832809E+0000  4.777609E+0000
 -3.757267E+0000  2.179633E+0000
 -1.088724E+0000 -2.909804E+0000
  3.342156E+0000 -3.108606E-0001
  5.564616E-0001  5.724379E+0000
 -2.926168E+0000 -7.479371E-0001
 -2.608128E+0000 -4.549825E+0000
  4.794177E+0000 -3.978352E-0001
  1.790942E+0000  4.208318E+0000
 -5.359603E+0000 -1.662511E-0001
 -1.200119E+0000 -4.720822E+0000
  4.244313E+0000 -1.345735E+0000
  1.270485E+0000  7.212508E+0000
 -6.641144E+0000  4.932293E-0001
 -8.831007E-0004 -8.153613E+0000
  3.964454E+0000 -1.533685E+0000
  2.075261E+0000  7.026831E+0000
 -6.450982E+0000 -5.564193E-0001
 -1.667850E+0000 -5.454330E+0000
  2.980249E+0000 -2.809869E+0000
  3.198060E+0000  6.528301E+0000
 -1.639511E+0000  1.282181E+0000
 -2.737150E+0000 -3.792365E+0000
  5.162175E+0000 -9.089107E-0001
  1.486391E+0000  6.718901E+0000
 -5.957933E+0000  3.300019E-0001
 -2.071466E+0000 -7.208198E+0000
  4.967803E+0000 -1.596990E+0000
  7.173446E-0001  3.015850E+0000
 -4.151734E+0000  6.936786E-0001
 -8.247827E-0001 -5.117915E+0000
  4.737620E+0000 -3.337065E-0001
  1.725097E+0000  6.452293E+0000
 -5.551965E+0000  2.866349E+0000
 -2.654600E+0000 -4.500076E+0000
  2.703085E+0000 -2.488816E+0000
  2.596443E+0000  4.282119E+0000
 -4.524784E+0000  3.942795E+0000
 -4.177293E+0000 -2.658306E+0000
  5.510847E+0000 -3.048512E+0000
  1.071385E+0000  4.567332E+0000
 -2.871163E+0000  4.309670E+0000
 -3.854655E+0000 -2.127092E+0000
  1.784256E+0000 -3.720588E+0000
  3.814765E+0000  1.814008E+0000
 -2.751341E+0000  1.714011E+0000
 -3.099779E+0000 -5.286015E-0001
  7.470645E-0001 -2.467964E+0000
  1.710334E+0000 -3.376627E+0000
 -5.472520E-0001  1.755614E+0000
 -1.826148E+0000 -1.325810E+0000
 -3.623008E-0001 -2.635932E+0000
  2.318923E+0000  2.586312E+0000
 -4.189530E+0000  2.589806E+0000
 -5.757453E-0001 -3.509618E+0000
  1.313445E+0000 -5.167444E+0000
  2.621771E+0000  3.206487E+0000
  7.799587E-0002  2.500851E+0000
 -3.743920E+0000 -2.176051E+0000
 -9.523986E-0001 -1.799759E+0000
  7.332706E-0001  3.888556E-0001
  5.542497E-0001 -2.057245E-0001
 -1.755925E+0000  2.793216E-0001
 -5.396508E-0001 -9.921238E-0002
  1.383540E+0000  1.451070E+0000
 -9.564242E-0001 -1.367912E+0000
  9.695946E-0001 -1.863288E+0000
  2.026091E+0000 -9.469154E-0001
 -2.038401E+0000  3.308120E+0000
 -6.562184E-0001  2.893127E-0001
 -7.343545E-0001 -6.523636E-0001
  4.299419E+0000 -2.762305E+0000
 -2.657957E+0000  2.565427E+0000
  8.716840E-0001 -8.279117E-0002
 -1.574963E+0000 -2.243430E+0000
  1.769351E+0000  7.570253E-0001
 -5.038880E-0002 -5.848968E-0001
 -2.503482E+0000 -2.065709E-0001
  5.446057E-0001 -3.231413E+0000
  3.703411E+0000 -3.200785E-0001
  1.798364E-0001  2.647960E+0000
 -3.690016E+0000  2.768093E+0000
  1.086674E+0000 -5.896076E-0001
 -1.605739E-0001 -9.528998E-0001
 -3.498368E-0001  2.834921E+0000
 -7.944616E-0001  2.044228E+0000
 -6.410797E-0001 -1.038238E+0000
 -1.020325E+0000 -3.712306E-0001
  3.465379E+0000  8.162188E-0001
 -1.354887E+0000  9.414474E-0001
 -4.383200E-0001 -3.924418E-0001
  3.678704E-0001  6.438231E-0001
 -1.726917E-0001 -3.907301E-0001
  1.502145E+0000 -4.570369E-0001
 -2.542339E-0001  1.122149E+0000
  1.472767E+0000 -1.634176E+0000
  1.401001E+0000  3.666003E+0000
 -7.490973E-0001  1.619498E-0001
 -2.064959E+0000  3.211493E-0001
  2.358276E+0000 -1.917177E+0000
 -1.520310E-0001  3.904030E+0000
 -4.357604E-0001 -9.998310E-0001
  2.104467E-0001 -3.354724E-0001
 -1.266814E+0000 -1.092088E+0000
  9.774310E-0001  1.288114E+0000
  3.222100E-0002  1.012810E+0000
 -1.262834E+0000  1.398301E+0000
  1.219951E+0000 -2.523398E+0000
 -1.097992E+0000  1.380622E+0000
 -3.604231E-0002  2.408524E-0001
 -3.709882E+0000 -4.765808E-0001
  3.394169E+0000 -2.479682E+0000
 -1.427669E+0000  1.500562E+0000
 -6.450036E-0001  6.342929E-0001
 -2.257637E+0000 -1.897517E+0000
  9.672315E-0001 -1.306682E+0000
  1.939709E+0000 -9.215733E-0001
  1.724473E-0003  1.888655E+0000
 -2.450767E+0000  2.190614E+0000
  1.910960E+0000 -2.457291E+0000
  2.359025E-0001 -3.133088E-0001
  4.970256E-0001  1.867732E+0000
 -7.525814E-0001  6.233089E-0001
  2.809965E-0001 -2.579869E+0000
  1.923048E+0000 -6.568096E-0001
 -1.956967E+0000  2.519101E+0000
  3.222178E-0001 -7.584760E-0001
 -1.735819E+0000 -4.618115E-0001
  2.253224E+0000 -2.486573E+0000
  2.470313E+0000 -1.253912E+0000
 -3.141059E+0000  7.500791E-0001
  9.291417E-0001 -2.381029E+0000
 -9.757866E-0001 -7.769571E-0001
  7.378764E-0001  1.257148E+0000
  8.115428E-0001 -2.001573E+0000
 -3.656482E-0001 -2.292139E+0000
 -1.597329E+0000 -4.864846E+0000
  1.227335E+0000 -2.104150E+0000
  1.537902E+0000  2.901785E-0001
 -2.696924E-0001  9.221376E-0001
 -2.105037E+0000  1.242257E+0000
  3.121482E+0000 -3.889608E+0000
  1.490580E+0000 -1.720909E-0001
  1.707505E+0000 -3.539171E-0001
  2.082947E-0001  2.876225E+0000
 -1.273993E+0000 -2.136935E-0001
 -3.217117E-0001 -1.921099E+0000
  4.041362E+0000  3.290235E-0001
 -1.035276E+0000  2.580878E+0000
 -1.243893E+0000  3.306256E+0000
  1.199314E+0000 -1.200574E+0000
 -1.006214E+0000  2.025963E-0001
 -5.596667E-0001 -3.166931E-0001
  7.232306E-0001 -1.392118E+0000
  1.517823E-0001 -6.506750E-0001
 -1.378758E+0000  3.710342E+0000
  5.855700E-0001  1.293585E+0000
  1.740723E-0001 -3.167246E+0000
  3.026675E-0001  1.998679E+0000
  1.107460E+0000  9.606317E-0001
 -1.407397E+0000 -1.228847E+0000
  4.933309E-0001 -9.446948E-0001
 -2.193254E+0000  3.200109E-0001
  1.690163E+0000  2.729084E+0000
 -1.468220E+0000 -5.056183E-0001
  7.895790E-0001 -2.334902E+0000
  3.584981E+0000  1.485302E-0001
 -5.250077E-0001  9.855675E-0001
 -6.909149E-0001  3.793800E-0001
 -1.318362E+0000 -3.383840E-0001
 -4.218757E-0001  2.050418E+0000
 -8.880060E-0001  6.185011E-0001
 -1.905073E+0000  2.199051E-0001
  1.974988E+0000  1.970762E+0000
  1.342771E+0000 -1.341339E+0000
 -6.188667E-0001 -4.774233E-0001
 -1.517891E+0000  1.252019E+0000
  6.031333E-0001 -6.660099E-0002
  1.059970E+0000  6.697174E-0003
  1.068237E+0000  1.530830E-0001
 -6.381973E-0001 -2.746059E+0000
 -7.340028E-0001  7.485748E-0001
  3.630487E+0000 -2.243775E-0001
 -3.067823E+0000  1.592132E+0000
 -2.227902E-0002 -3.163353E+0000
 -2.353645E+0000  6.621080E-0001
  1.648502E+0000 -1.035154E+0000
  3.972748E-0001  1.352361E+0000
  4.819864E-0001  1.482171E+0000
 -3.291221E+0000  1.776235E+0000
  6.071340E-0001  2.405087E-0001
  3.757432E-0001 -3.802265E-0001
  4.938768E-0001 -2.687302E+0000
 -1.445051E+0000 -2.235135E+0000
  2.540269E+0000 -2.562593E+0000
 -1.519585E+0000  1.229026E+0000
 -1.802792E-0001  8.745629E-0003
  3.764669E-0001 -1.758943E+0000
  9.427068E-0001 -8.137772E-0001
  5.011798E-0001  2.029857E+0000
 -2.065089E+0000 -1.295628E+0000
  1.329288E+0000 -5.882754E+0000
  1.763420E+0000  2.572074E+0000
  1.710093E+0000  2.782041E+0000
 -4.110067E+0000 -2.089639E-0001
 -7.420048E-0001 -1.327676E+0000
  2.797717E+0000 -4.950798E-0001
 -2.334024E-0001  1.327176E+0000
 -1.216544E+0000  4.968370E-0001
 -2.874195E-0001  4.065843E-0001
  3.284126E+0000  1.220817E+0000
 -1.264729E-0001  5.213275E-0001
  2.583620E-0001  3.492894E-0001
  2.158770E+0000 -4.356506E-0002
  1.799751E+0000  1.147724E-0001
 -4.544728E-0001 -1.224108E+0000
 -2.781749E+0000 -1.346937E+0000
  4.613742E-0001 -2.545558E-0001
  9.525335E-0001 -2.912021E-0001
 -2.838748E+0000  4.966103E-0001
  8.639853E-0001 -8.100678E-0001
  1.325935E+0000 -5.018964E-0001
  7.133526E-0001  6.052096E-0001
 -2.094431E-0001 -1.399975E+0000
 -1.446736E+0000 -1.429482E+0000
  2.799172E+0000 -3.080871E-0002
 -6.411202E-0001  5.513016E+0000
 -1.414315E+0000 -1.772206E+0000
 -1.015335E+0000  1.105868E+0000
  2.671374E+0000 -4.003403E-0001
  3.062495E+0000  1.558762E+0000
 -3.042901E+0000  4.143857E+0000
 -1.723337E+0000 -3.526621E+0000
  3.096676E+0000 -2.668751E+0000
  1.643247E+0000  3.158694E+0000
 -2.937894E+0000 -1.766344E+0000
 -5.685405E-0001 -4.334398E+0000
  4.049400E+0000  9.207237E-0001
 -3.193675E+0000  2.343324E+0000
 -2.151409E+0000 -4.129256E-0001
  4.523791E+0000 -3.036484E+0000
  1.790524E+0000  2.806771E+0000
 -4.019553E+0000  3.766018E+0000
 -1.718945E+0000 -2.701429E+0000
  1.782088E+0000 -6.404591E-0001
  2.587711E+0000  3.172027E+0000
 -6.136509E+0000  2.237360E+0000
 -1.061104E+0000 -3.822777E+0000
  3.385878E+0000 -1.487873E+0000
  2.394610E+0000  4.626306E+0000
 -2.272535E+0000  2.683227E+0000
 -2.909597E+0000 -5.231201E+0000
  4.755081E+0000 -3.529533E+0000
  2.640542E+0000  5.881621E+0000
 -1.742351E+0000  2.574307E+0000
 -2.658697E+0000 -6.955455E+0000
  1.247058E+0000 -3.018037E+0000
  3.898853E+0000  4.487154E+0000
  6.054009E-0001  3.168654E+0000
 -4.663844E+0000 -2.916535E-0001
  3.830335E-0001 -6.245224E+0000
  2.445220E+0000  3.176248E-0001
 -1.612613E-0001  2.976945E+0000
 -7.628850E-0001 -3.604539E+0000
  1.504862E+0000 -2.395775E+0000
  2.314958E+0000  4.191620E+0000
 -1.709718E+0000  5.065807E+0000
 -3.627700E+0000 -3.252164E+0000
  1.236814E+0000 -3.267659E+0000
  3.552683E+0000  3.467262E-0001
 -2.236796E+0000  5.897360E+0000
 -2.455989E+0000 -1.095223E+0000
  9.760429E-0001 -5.510708E+0000
  2.444191E+0000 -1.341133E+0000
 -1.723036E-0002  4.969370E+0000
 -2.064564E+0000  1.142157E+0000
  2.825743E-0001 -2.769902E+0000
  1.059446E+0000 -4.915594E+0000
 -8.894534E-0002  1.048226E+0000
 -6.930659E-0002  1.225970E+0000
  5.518986E-0001 -4.393088E+0000
 -1.492322E+0000 -1.602553E+0000
  1.635251E+0000 -1.136433E+0000
  1.335522E+0000  3.325748E+0000
 -2.385798E+0000 -9.269029E-0001
  8.414435E-0001 -3.130791E+0000
  4.420756E+0000 -2.936990E-0001
 -5.218700E-0001  1.309412E+0000
  8.772673E-0001  4.278871E+0000
  3.159378E-0001  4.884568E-0002
 -3.971863E+0000  1.507653E+0000
  6.007573E-0001  8.761196E-0001
  2.120379E+0000  1.627289E+0000
 -1.846750E+0000 -3.082312E-0001
 -4.073874E-0001 -1.748049E+0000
  3.935739E-0001  2.332306E+0000
  1.059807E+0000 -9.807873E-0001
 -1.435221E-0001  3.006599E+0000
  6.432731E-0001 -2.011612E+0000
 -3.928899E+0000  2.337687E+0000
  2.681990E+0000 -2.299994E+0000
 -5.837423E-0001  3.786862E+0000
 -7.878550E-0002 -2.610367E-0001
 -6.065480E-0002 -4.598701E-0001
  4.496874E-0001 -1.288732E+0000
  9.503107E-0002  3.096591E+0000
 -1.301657E+0000 -1.288652E+0000
 -9.465422E-0001 -4.465085E+0000
  3.178142E+0000  1.999244E+0000
 -7.641464E-0001  5.924112E-0001
 -2.384382E+0000 -3.002529E+0000
  2.297034E+0000  1.217935E+0000
  2.678418E+0000  2.280302E-0001
 -2.429014E+0000  3.234780E+0000
 -7.280232E-0002 -2.429772E+0000
  1.881431E+0000 -1.747973E+0000
  2.444892E+0000  1.404967E+0000
  6.918933E-0001  1.950865E+0000
 -2.490051E+0000  2.165875E-0001
  1.566268E+0000 -1.584707E+0000
  2.484330E+0000  1.362413E+0000
 -2.529670E+0000  2.172354E+0000
  9.685444E-0001 -4.970943E+0000
  2.507307E+0000 -1.948190E+0000
  1.242999E+0000  2.815377E+0000
 -2.272934E+0000  3.006155E+0000
 -5.407619E-0001 -2.406262E+0000
  9.764358E-0001 -4.704459E-0001
  1.091468E+0000  1.059358E-0002
  6.414668E-0001 -6.789475E-0001
 -3.429418E+0000 -9.074166E-0001
  4.847813E-0001 -1.570584E+0000
  3.887365E+0000  2.783532E+0000
 -1.223554E+0000  2.768747E+0000
 -1.493767E+0000 -2.300210E+0000
 -5.080124E-0001 -2.718847E+0000
  2.329490E-0001  2.142230E-0001
 -2.701652E+0000  4.243483E+0000
  4.817217E-0001 -2.962399E-0003
 -2.232087E+0000 -3.581000E+0000
  3.034695E+0000 -1.360119E+0000
  4.845269E-0001  2.820446E+0000
 -4.326432E+0000 -5.769084E-0001
  8.762137E-0001 -7.906614E+0000
  2.055168E+0000 -1.231648E+0000
  1.109867E+0000  2.170585E+0000
 -2.760909E+0000  1.712769E+0000
 -1.881539E+0000 -2.437589E+0000
  3.165401E+0000 -8.220176E-0001
  1.019512E-0001  3.660276E+0000
 -1.332548E+0000 -3.302631E-0001
 -1.698023E+0000 -4.185147E+0000
  3.443325E+0000  2.738199E-0001
  4.024619E-0001  3.376567E+0000
 -4.415411E+0000  1.409609E-0001
  4.919515E-0001 -1.550652E+0000
  3.023017E+0000 -1.546385E-0001
 -6.061906E-0001  2.561811E+0000
 -1.618642E+0000 -2.190507E+0000
  2.282640E-0001 -4.155407E+0000
  4.102938E+0000  4.300226E-0001
 -1.442057E+0000  3.127880E+0000
 -1.819399E+0000 -1.321429E-0001
 -2.956421E+0000 -4.008849E+0000
  2.990970E+0000 -2.599811E+0000
  1.011145E-0001  6.629756E+0000
 -2.593363E+0000  3.027830E+0000
 -3.363351E+0000 -3.302942E+0000
  3.774700E+0000  3.140896E-0001
 -1.504022E+0000  4.037227E+0000
  1.604882E-0001  1.027872E+0000
 -2.230628E+0000  5.905776E-0001
  1.822994E+0000  7.696459E-0001
 -5.044442E-0001  7.298420E-0001
 -1.113703E+0000  2.027260E+0000
  6.213412E-0001 -1.319211E+0000
  2.972110E-0001  2.414867E+0000
  5.595878E-0001  1.733594E+0000
 -1.738150E-0001 -4.858418E+0000
 -1.113731E-0001  2.525252E+0000
  2.444297E+0000  2.346687E+0000
 -2.086016E+0000 -9.047636E-0001
  1.602961E+0000 -7.158358E-0001
  2.155449E-0001  1.878798E+0000
  1.036663E+0000 -4.872143E-0001
 -9.702161E-0001  1.237089E+0000
  7.860115E-0001 -6.999392E-0001
 -7.232159E-0003 -5.637839E-0002
  2.603804E-0001 -2.896301E+0000
 -1.882778E-0001  1.687793E+0000
  1.615403E+0000 -4.078359E-0001
 -1.479741E+0000  3.313367E-0001
  2.055315E+0000 -1.286880E+0000
 -2.606512E+0000  2.896242E+0000
  2.526286E+0000 -8.502107E-0001
 -4.930196E+0000  1.058803E+0000
  2.466423E+0000 -4.233489E+0000
  2.737851E-0001  2.560674E+0000
  1.268689E-0001 -4.268739E-0001
  1.134698E+0000 -8.096771E-0001
  2.285911E+0000 -1.277314E+0000
  1.621935E+0000  1.959656E+0000
  4.542492E-0001 -4.805695E-0001
 -1.994112E+0000 -3.013787E+0000
  1.573624E+0000 -2.937825E+0000
  3.877112E+0000  1.435377E+0000
 -2.745990E+0000  2.938759E+0000
 -1.404121E+0000 -2.049635E+0000
  2.470804E-0001 -3.121066E+0000
  3.853384E+0000  2.267328E-0001
 -3.115938E+0000  4.004460E+0000
 -1.145720E+0000 -3.274909E+0000
  2.208433E+0000 -2.240761E+0000
  1.986293E+0000  5.225916E+0000
 -2.874408E+0000  1.115618E+0000
 -9.005350E-0001 -2.836675E+0000
  2.105547E+0000 -1.141849E+0000
  1.014811E+0000  2.510703E+0000
 -1.615488E+0000 -1.001381E+0000
 -2.491939E+0000 -1.367910E+0000
  2.399135E+0000 -2.408196E+0000
 -6.342467E-0002  1.066738E+0000
 -6.796854E-0001  1.172214E+0000
 -2.349095E+0000 -2.500188E+0000
  1.677541E+0000 -1.488661E+0000
  8.741770E-0001  3.955785E-0001
 -2.159116E+0000  1.836519E+0000
  2.573997E+0000 -1.803387E+0000
 -1.136679E+0000 -3.292376E-0001
  3.877684E+0000 -2.915789E-0001
 -1.943045E+0000 -3.372513E-0002
  3.739092E-0002 -1.460128E+0000
  7.195218E-0001  7.301752E-0001
 -6.426748E-0001  1.621023E+0000
 -7.272439E-0001 -3.909401E-0001
 -1.813015E+0000 -1.619422E+0000
  2.991668E-0001  2.850213E-0001
  3.016685E+0000 -4.421706E-0001
 -7.060350E-0001 -1.898008E+0000
  1.522467E-0001  1.507085E+0000
 -2.218769E-0002  1.756511E-0001
 -9.605558E-0001 -8.312917E-0001
  2.117899E-0001  2.571568E+0000
  3.499184E-0001 -1.577915E+0000
 -2.246419E+0000 -2.282615E-0002
  3.258270E+0000 -1.682388E+0000
 -2.475817E+0000 -6.371357E-0001
  3.618179E-0001  3.998566E-0002
 -6.854670E-0001 -1.261565E+0000
  1.893497E+0000 -3.412682E+0000
  2.768874E+0000  4.581207E+0000
 -1.892785E+0000  1.572867E+0000
 -1.644742E+0000 -2.230958E+0000
  2.934049E+0000  1.267988E+0000
  1.664422E+0000  2.500490E+0000
 -3.067816E+0000  1.565397E+0000
  1.618564E-0001 -9.674350E-0001
  5.023980E+0000 -3.671086E-0002
 -3.279401E-0001  1.550567E+0000
 -2.644679E+0000 -1.928333E+0000
 -9.574256E-0001 -1.818656E+0000
  2.785783E+0000 -3.165007E-0002
 -1.535547E+0000  5.610945E+0000
 -1.649577E+0000  3.009835E-0001
  4.721448E-0001 -3.999765E+0000
  5.373477E+0000  1.217859E+0000
 -8.540835E-0001  4.525401E+0000
 -5.688731E+0000 -4.846597E+0000
  2.480417E+0000 -8.279738E+0000
  4.333212E+0000  3.743302E+0000
  6.839112E-0001  4.227363E+0000
 -5.832433E+0000 -2.407145E+0000
  2.747092E+0000 -3.660137E+0000
  6.488011E-0001  1.116134E+0000
  2.282051E+0000  1.894561E+0000
 -4.646662E+0000 -8.829536E-0001
 -6.509102E-0001 -4.083566E+0000
  1.993729E+0000 -7.594169E-0001
  9.884297E-0001  3.295820E+0000
 -2.356864E+0000  4.330775E-0001
 -3.979012E+0000 -3.435790E+0000
  5.559064E+0000 -1.951764E+0000
  5.529805E-0001  4.561736E+0000
 -4.022478E+0000  2.198854E+0000
 -2.062734E+0000 -2.324772E+0000
  1.201874E+0000 -9.610901E-0001
  1.650646E+0000  2.811147E+0000
 -2.514953E+0000 -1.606597E+0000
 -1.667493E+0000  4.062801E-0001
  1.293636E+0000 -9.789453E-0001
  1.531093E+0000  1.424590E+0000
 -3.029895E+0000  2.347973E+0000
 -3.478589E-0001 -2.129300E+0000
  2.566059E-0001  2.282109E+0000
  1.866208E+0000  7.865251E-0001
 -4.774982E-0001 -5.886123E-0001
 -8.348201E-0001 -1.045180E+0000
  1.829744E+0000 -1.317211E+0000
  1.844920E+0000  6.118972E+0000
 -2.795156E+0000  2.466456E+0000
 -5.703906E-0001 -1.617689E+0000
  1.673649E+0000 -1.375703E+0000
  1.139874E+0000  3.304203E+0000
 -1.998564E+0000 -5.831865E-0001
  9.054062E-0001 -3.069976E+0000
  2.054777E+0000 -2.000083E+0000
 -1.828281E+0000  1.482154E+0000
  1.104420E-0001 -2.732126E+0000
 -6.755643E-0001  2.074902E+0000
  1.076970E+0000 -2.045037E+0000
  5.174866E-0001  3.007088E-0001
 -1.582987E+0000  4.929490E-0001
  4.586210E+0000  4.592720E-0001
 -1.576546E+0000  4.162051E-0001
 -4.862785E-0002 -6.322976E-0001
  6.337410E-0001 -1.401175E+0000
 -3.977885E-0001 -3.501787E+0000
  1.243700E+0000  5.803263E-0001
 -1.373982E+0000  1.358676E+0000
 -8.963812E-0001 -3.636670E+0000
  3.555489E+0000 -1.762204E+0000
 -3.959914E-0001  2.673130E+0000
 -1.889051E+0000  1.490225E+0000
  1.315707E+0000 -4.490355E+0000
  7.098033E-0001 -4.604427E-0001
  2.061312E+0000  1.581183E+0000
 -2.343574E+0000 -3.086790E-0001
  4.134016E-0001 -3.218537E+0000
  3.355427E+0000 -3.134935E+0000
 -1.252050E+0000  2.602715E+0000
  1.348256E+0000  5.542598E-0001
 -3.848799E-0001 -5.055195E-0002
 -1.138772E+0000  8.301367E-0001
  3.732420E+0000 -2.626469E+0000
 -3.179916E-0001  9.081765E-0001
  5.359546E-0001  3.211910E+0000
 -2.801785E+0000 -4.080372E-0001
  1.260977E+0000 -2.902487E+0000
  2.117226E+0000  1.057850E+0000
  8.654220E-0001  3.820337E+0000
 -1.091228E+0000 -1.744385E+0000
  1.976658E-0001 -1.839929E+0000
  1.787239E+0000  1.667588E+0000
 -9.391289E-0002  2.027394E+0000
 -2.126990E+0000  9.525228E-0001
 -9.858580E-0001  5.473015E-0001
  1.693505E+0000 -1.392287E+0000
 -5.056308E-0001  9.641425E-0001
  7.358456E-0001  1.459268E+0000
  2.138711E-0002 -1.006426E+0000
 -1.182169E+0000 -2.248786E+0000
  2.095116E+0000  8.502270E-0001
  1.386304E+0000  4.183748E+0000
 -3.521237E+0000  8.871318E-0001
 -8.646740E-0001  5.494777E-0001
  2.042159E+0000 -8.161897E-0001
 -3.750954E-0001  1.529677E+0000
 -9.839789E-0002 -1.442060E-0001
 -2.172701E+0000 -1.007060E+0000
  3.448118E+0000  2.266968E+0000
 -1.200301E+0000  4.025761E-0002
  1.998100E+0000 -3.410528E-0001
  6.490846E-0002  7.490636E-0001
  2.807511E-0001 -2.556173E-0001
 -3.572561E-0001 -2.461398E-0001
 -4.416049E-0001 -2.763638E-0001
  1.084028E+0000 -6.960673E-0001
 -1.275340E+0000 -1.668734E+0000
  1.008113E+0000  2.112022E+0000
 -2.480817E+0000  2.022869E+0000
 -1.481570E+0000 -3.451544E+0000
 -1.085830E+0000 -7.564426E-0001
  2.148104E+0000 -8.604865E-0001
 -1.981367E-0001  1.460597E+0000
 -2.565262E+0000  4.587407E-0001
  2.389065E+0000  5.907577E-0001
  8.402889E-0001  3.376053E+0000
 -1.946167E+0000 -1.418358E+0000
  1.945400E+0000 -1.814645E+0000
  1.553295E+0000  3.887810E+0000
  1.339938E+0000 -8.633900E-0001
 -2.698675E-0001 -2.202494E+0000
  1.567918E+0000  1.233018E+0000
 -6.974008E-0001  4.423024E+0000
 -2.503777E+0000 -2.614476E+0000
 -1.346820E+0000 -3.637290E+0000
  5.338648E+0000  2.801953E-0001
 -3.030726E+0000  8.230158E+0000
 -2.874730E+0000 -1.985457E+0000
 -2.223051E+0000 -4.346572E+0000
  6.390502E+0000  3.556440E-0001
  2.263310E+0000  6.759483E+0000
 -7.733418E+0000  3.575547E+0000
 -1.689584E-0001 -8.600332E+0000
  4.244773E+0000 -3.732088E+0000
  3.668047E+0000  5.541817E+0000
 -5.536636E+0000  1.382047E+0000
 -2.043957E+0000 -5.666558E+0000
  5.440609E+0000 -3.705405E+0000
  2.567348E+0000  6.900099E+0000
 -3.658042E+0000  4.837680E+0000
 -5.474286E+0000 -5.477914E+0000
  1.744492E+0000 -4.906244E+0000
  5.876439E+0000  6.100647E+0000
 -3.566124E+0000  4.894861E+0000
 -4.234275E+0000 -4.897925E+0000
  1.901762E+0000 -4.761726E+0000
  3.970971E+0000  2.091969E+0000
 -6.737597E-0001  4.704055E+0000
 -3.720566E+0000 -1.976706E+0000
  4.441926E+0000 -2.468132E+0000
  2.620361E+0000  5.195207E+0000
 -7.178925E+0000  2.065636E+0000
  1.562851E+0000 -3.832397E+0000
  1.726101E+0000  2.190808E-0004
  1.550375E+0000  2.926161E+0000
 -4.485213E+0000 -1.988415E-0001
 -1.190710E+0000 -5.322412E+0000
  3.317471E+0000 -1.859397E+0000
 -2.080093E+0000  4.546084E+0000
 -4.150018E+0000 -3.593907E+0000
  2.575568E-0001 -4.891473E+0000
  6.784924E+0000 -1.815994E+0000
  8.685577E-0002  2.684922E+0000
 -1.510167E-0001 -3.152222E+0000
 -1.310476E+0000 -8.782797E-0001
  4.787203E+0000 -1.316296E+0000
 -6.327468E-0001  6.720008E+0000
 -5.663065E+0000  1.409367E+0000
  1.733169E+0000 -5.195549E+0000
  1.487857E+0000  1.085366E+0000
  1.159633E-0003  5.732696E+0000
 -2.555107E+0000 -1.191199E-0001
 -2.404122E+0000 -2.189351E+0000
  4.307223E+0000  2.477793E-0001
  1.133496E-0001  6.336295E+0000
 -3.577330E+0000 -3.111982E+0000
  3.461628E-0001 -5.362044E+0000
  4.578088E+0000  1.031292E+0000
 -3.006239E-0001  1.652082E+0000
 -3.499221E+0000 -2.906663E+0000
  1.146521E+0000 -4.983084E+0000
  1.513625E+0000  1.768927E-0001
 -6.704412E-0001  2.985263E+0000
 -2.260945E-0001 -2.189305E-0001
  1.947106E-0001  3.169742E+0000
  8.608803E-0001 -7.135173E-0001
  1.854776E+0000 -1.454409E+0000
 -1.042834E+0000  2.698617E+0000
  3.497400E-0001 -9.010557E-0001
 -1.016084E+0000  2.157291E+0000
  3.312199E+0000  1.261438E+0000
 -2.323858E+0000  2.247471E-0002
 -1.171528E+0000 -1.740715E+0000
  3.384219E+0000 -4.389194E-0001
  3.117569E+0000  4.329457E+0000
 -2.275598E+0000  6.158586E+0000
 -4.237275E+0000 -4.394993E-0001
  8.776422E-0001 -3.781271E+0000
  5.185325E+0000 -1.316753E+0000
  1.806242E+0000  4.258623E+0000
 -5.659547E+0000 -2.162072E+0000
  3.855001E+0000 -3.905961E+0000
  2.866436E-0001 -7.165322E-0001
 -7.749601E-0001  3.324279E+0000
 -1.115789E+0000 -1.241043E+0000
  9.259040E-0001 -1.171004E+0000
 -1.257751E-0001 -1.486826E+0000
  1.249212E-0001 -1.305174E+0000
  5.523656E-0001  1.055310E+0000
 -8.042443E-0001  3.968939E-0001
  1.041908E+0000  2.812351E-0001
 -6.720713E+0000 -6.563268E-0001
  6.079635E+0000 -1.563175E+0000
 -1.610761E+0000  4.444266E+0000
 -1.612524E+0000 -2.691356E+0000
 -1.136948E-0001 -3.134754E+0000
  2.421915E+0000  3.397316E-0001
 -2.297429E-0002  3.885546E+0000
 -1.674360E+0000 -8.697131E-0001
 -3.262118E+0000 -7.625317E-0001
  1.937709E+0000 -1.631100E+0000
  2.271396E+0000  1.556043E+0000
 -9.944590E-0002 -5.327782E-0002
 -1.424428E+0000 -9.192491E-0001
  9.338708E-0001 -3.725077E+0000
 -1.513724E-0001 -1.108437E+0000
  5.410950E-0001  4.170817E-0001
 -8.283312E-0001  7.554790E-0001
  1.075569E+0000  1.303207E+0000
 -6.412790E-0001  1.121531E-0001
 -7.652960E-0001 -2.628931E+0000
  1.031822E+0000 -1.071318E+0000
 -3.121151E-0002  1.457828E+0000
 -1.677955E+0000  2.809567E+0000
 -2.713690E-0001  5.252200E-0001
 -6.983904E-0001  1.970027E+0000
  9.448190E-0001  1.316048E+0000
  1.344107E-0001  3.920572E+0000
 -1.760315E+0000 -3.198043E-0001
  9.421317E-0001 -2.441574E+0000
 -3.729650E-0001  1.315377E+0000
 -9.229211E-0001  2.891465E+0000
  1.311092E+0000  4.760678E-0001
 -2.087203E-0001  6.306146E-0001
 -1.684786E+0000 -6.242772E-0002
  1.000781E+0000 -2.040693E+0000
  8.031639E-0001 -1.198793E+0000
  6.796184E-0001  3.132051E+0000
  3.719417E-0002  6.493015E-0001
 -1.249843E+0000 -1.873214E+0000
  4.863293E-0001 -1.097337E+0000
  1.323380E+0000 -5.967901E-0002
 -3.503156E-0001  1.945563E+0000
 -1.328358E+0000 -1.106333E+0000
  2.197038E+0000 -3.630490E+0000
 -1.676441E+0000  9.824673E-0001
 -4.096969E-0001  1.183038E+0000
 -5.048160E+0000 -4.218208E-0001
  4.341922E+0000 -5.435556E+0000
  3.479288E+0000  3.537120E+0000
 -1.764942E+0000  4.505730E+0000
 -4.624937E+0000 -2.859470E+0000
  6.256100E-0003 -3.740559E+0000
  3.438303E+0000  4.866857E+0000
 -3.074458E+0000  2.667210E+0000
 -1.297649E+0000 -4.830540E+0000
  4.578241E+0000 -1.410038E+0000
 -6.452262E-0001  6.924015E+0000
 -2.422461E+0000 -3.963930E-0001
  9.178426E-0001 -3.363995E+0000
  1.604478E+0000 -3.416843E-0001
  3.903747E+0000  4.723197E+0000
 -5.497467E+0000  2.288020E+0000
 -1.190269E+0000 -2.648624E+0000
  2.085393E+0000 -3.684859E+0000
  2.393399E+0000  3.085675E+0000
 -1.955509E+0000  1.893013E+0000
 -1.130198E+0000 -8.615941E-0001
  1.523697E+0000 -1.522007E+0000
  1.032622E+0000  1.134059E+0000
  8.360444E-0002  1.629507E+0000
 -1.536296E+0000 -2.873801E+0000
  2.218382E+0000 -9.004715E-0001
  1.768031E+0000  5.464262E+0000
 -2.488660E-0001 -1.638885E+0000
 -3.923812E+0000 -4.357728E-0001
  4.615088E+0000 -1.633763E+0000
 -2.493883E+0000  1.857670E+0000
 -1.699520E+0000 -1.258709E+0000
 -3.385874E-0001 -2.681748E+0000
  6.562373E-0001 -1.024267E+0000
 -1.700220E+0000 -2.716840E-0001
  3.695661E+0000  1.299738E+0000
 -8.721633E-0001  2.807853E+0000
 -1.616942E+0000 -3.318752E-0001
 -9.361639E-0002 -1.450429E+0000
  1.583998E+0000 -7.878841E-0001
  1.183550E-0001  1.346603E+0000
 -4.162695E+0000  3.070167E+0000
 -9.335010E-0001 -4.266348E+0000
  3.853050E+0000 -3.375627E+0000
  1.680883E+0000  2.909791E+0000
 -3.622570E+0000 -3.497201E-0001
  8.604334E-0001 -4.255853E+0000
  3.258374E+0000  3.825770E-0001
 -1.396562E+0000  3.309285E+0000
 -3.129497E+0000 -2.140740E+0000
  2.119307E+0000 -5.652353E+0000
 -1.019652E-0001 -2.513039E-0001
  1.206252E+0000  1.242505E+0000
 -2.126931E+0000 -5.538262E-0001
  1.502731E+0000 -1.147736E+0000
  2.403696E+0000 -1.515124E+0000
  4.793332E-0002  1.371139E+0000
 -9.470045E-0001 -1.608482E+0000
  7.001273E-0001  1.010709E+0000
  3.707446E+0000  3.140921E-0002
 -1.957284E+0000  1.721845E+0000
 -1.240924E+0000 -2.971532E+0000
  5.227883E-0001 -2.460056E+0000
  3.839700E+0000 -2.290020E-0001
  3.436455E-0001  4.278624E+0000
 -1.913576E+0000 -3.882000E+0000
 -1.240289E+0000 -3.270603E+0000
  4.020736E+0000 -1.429631E+0000
  2.225186E+0000  2.889896E+0000
 -2.795234E+0000  3.176341E+0000
 -3.265444E+0000 -4.079418E+0000
  5.210531E+0000 -4.107592E+0000
  1.382542E+0000  6.985415E+0000
 -8.225769E-0001  2.178615E+0000
 -3.399296E+0000 -1.385986E+0000
  5.182814E+0000 -1.873716E+0000
 -4.503741E-0002  4.492190E+0000
 -2.991296E+0000  1.920824E+0000
  5.192884E-0001 -2.826001E+0000
  1.239784E+0000  7.679460E-0001
  8.084774E-0001  2.764926E+0000
 -2.732182E+0000  3.081159E+0000
 -1.979734E+0000 -2.703879E+0000
  3.529440E+0000 -4.138142E+0000
 -8.048145E-0001  2.889983E+0000
 -1.679157E-0002  1.125734E+0000
 -1.337921E+0000 -1.764682E+0000
  3.631203E+0000  8.992965E-0004
 -3.550931E-0001  5.687486E+0000
 -7.272004E-0001 -1.131565E+0000
 -3.521268E+0000 -1.930636E+0000
  3.933415E+0000  1.352521E+0000
  1.200017E-0001  2.284509E+0000
 -1.601553E+0000 -3.201062E+0000
  1.168140E+0000 -1.699900E+0000
  1.945951E+0000 -2.546206E+0000
  2.064013E+0000  2.614229E+0000
 -2.555110E+0000  4.212696E+0000
 -2.854579E+0000 -1.656182E+0000
  9.733420E-0001 -4.313498E+0000
  1.500778E+0000  6.887402E-0001
 -2.488118E+0000  3.412394E+0000
 -1.897085E+0000 -8.291602E-0001
 -1.333892E+0000 -2.870785E+0000
  4.616088E+0000  1.958637E+0000
 -1.346338E+0000  4.690882E+0000
 -4.788766E+0000 -2.654633E+0000
  5.227355E+0000 -4.880487E+0000
  5.840659E+0000  4.390451E-0001
 -5.571928E+0000  7.647788E+0000
  5.764985E-0001 -2.629312E+0000
 -1.295507E+0000 -4.364612E+0000
  4.903365E+0000  4.867625E+0000
 -2.429884E+0000  2.141871E+0000
 -2.198973E+0000 -6.152845E-0001
 -5.363317E-0001  8.656925E-0001
  2.400600E+0000 -1.495848E+0000
  2.708643E-0001  5.386866E-0001
 -8.396757E-0001 -8.736081E-0001
 -2.446949E+0000 -2.826826E-0001
  2.039164E-0002 -1.666757E+0000
  2.400091E+0000 -4.495773E-0001
 -7.421327E-0001  3.739895E+0000
 -1.475928E+0000 -1.871696E+0000
 -1.059874E+0000 -3.487551E+0000
  1.736802E+0000  1.753154E+0000
  7.663207E-0001  2.503582E+0000
 -1.816841E+0000  2.181005E-0001
 -1.182631E+0000 -3.347426E+0000
  2.245842E+0000 -1.064001E+0000
  1.441968E+0000  2.712593E+0000
 -1.351081E+0000 -3.770610E-0001
 -2.853805E+0000 -2.995851E+0000
  1.824567E+0000 -2.865450E+0000
  2.295267E+0000  8.614466E-0001
 -1.291971E+0000  1.864447E+0000
 -3.030823E+0000 -1.322640E+0000
  2.227430E-0001 -2.794911E+0000
  2.920160E+0000  9.355070E-0001
  2.463508E+0000  2.672834E+0000
 -1.825322E+0000 -1.011987E-0001
 -4.426632E+0000 -3.049012E+0000
  3.209755E+0000 -1.971474E+0000
  1.133553E+0000  2.281907E+0000
 -1.907187E+0000  1.330680E+0000
 -1.157064E+0000 -1.397150E+0000
  7.043326E-0001 -1.689180E+0000
  7.674474E-0001 -1.743875E+0000
 -3.816311E-0001  1.323721E+0000
  1.968969E+0000 -1.838430E+0000
 -1.747798E+0000  2.025342E+0000
 -2.942295E+0000  5.289786E-0001
  1.710179E+0000 -2.504461E-0002
 -9.010364E-0001 -2.336790E-0001
  8.689465E-0001  5.043691E-0001
 -1.391948E+0000 -4.405633E-0001
  4.402943E-0001  3.893475E-0001
  1.134753E+0000  1.805509E+0000
 -2.677942E+0000  7.245264E-0001
 -1.179444E+0000  2.532362E-0001
  8.931743E-0001  1.908942E+0000
  2.081357E+0000  1.829540E+0000
 -1.749796E+0000  1.231095E+0000
 -3.253876E-0001 -1.707578E+0000
 -1.244076E-0001 -2.527483E+0000
  1.446239E+0000 -1.786639E+0000
  1.178320E+0000  1.921011E+0000
  1.463308E+0000  2.480955E-0001
 -3.317386E+0000  1.842945E+0000
  2.296288E+0000 -1.109679E+0000
 -1.578762E+0000  4.229791E-0001
  3.859402E-0001  2.367925E+0000
 -2.056166E+0000  6.646181E-0005
  1.284205E+0000 -9.983985E-0001
 -4.843697E-0002 -1.817653E+0000
 -1.834550E+0000  1.720532E+0000
  5.050548E-0001 -1.229602E+0000
  2.603185E-0001  8.172169E-0001
 -1.145534E-0001 -2.690013E+0000
  1.212524E+0000 -1.960161E-0001
  6.430119E-0001  2.491864E+0000
 -1.880822E+0000  1.156310E+0000
 -4.525119E-0001 -2.537345E-0001
  1.208498E+0000 -9.597130E-0001
 -1.871438E+0000  1.477737E+0000
 -5.214238E-0001 -1.671641E+0000
 -1.129889E+0000 -9.430331E-0001
  6.342497E-0001 -4.244640E-0001
  9.182803E-0001 -8.435749E-0001
 -2.109299E+0000 -1.362418E+0000
  1.748004E+0000  1.356273E+0000
 -2.772583E+0000  1.256785E+0000
  1.504430E-0001 -1.834574E+0000
  3.220969E+0000  4.001091E-0001
 -2.523988E-0001  2.264930E+0000
  1.023739E-0001  2.285859E+0000
 -3.708959E+0000 -2.240987E+0000
 -2.591001E-0002 -2.149366E+0000
  1.698111E+0000 -1.143234E+0000
  4.099070E-0001  1.228989E+0000
 -1.716208E+0000 -2.446561E+0000
  5.081590E-0001 -2.026369E+0000
  1.263314E+0000  2.120839E+0000
 -1.678517E+0000  7.749796E-0001
 -2.242049E+0000 -2.080089E+0000
  3.157953E+0000 -4.117843E+0000
 -8.413756E-0001  1.378095E+0000
  1.770272E+0000  5.793366E-0001
 -1.967122E+0000 -7.156519E-0001
  3.974280E-0001  3.934931E-0001
 -1.990544E+0000 -1.798971E-0001
  2.772539E+0000 -5.218630E-0001
 -1.232399E+0000  9.651554E-0001
 -2.707434E+0000 -1.030374E+0000
  1.156513E+0000  3.083818E-0001
  1.641055E+0000  4.983210E-0001
 -7.037854E-0001 -2.303663E-0001
 -8.906810E-0001 -3.860780E+0000
  1.616893E+0000 -5.883924E-0001
  2.143855E+0000  7.708300E-0001
 -2.234943E+0000  8.125275E-0002
 -9.568333E-0001 -2.670043E-0002
  2.283102E-0001 -2.973894E+0000
  2.503767E+0000  1.600067E+0000
 -1.449927E+0000  1.015505E+0000
 -1.467697E-0001 -3.412044E+0000
  1.194827E+0000  1.859455E+0000
  2.103541E+0000  1.956319E+0000
 -3.476864E+0000  2.092804E-0001
  3.302995E-0003 -2.639216E+0000
  3.296234E+0000  8.269428E-0001
 -3.191154E-0001  4.295019E+0000
 -4.813366E+0000 -2.364387E+0000
  2.468040E-0002 -5.239458E+0000
  4.541407E+0000  9.260419E-0001
  1.089473E+0000  1.114204E+0000
 -2.825893E+0000 -1.958642E+0000
 -7.654032E-0001 -2.290439E+0000
  5.096938E+0000 -6.324995E-0002
 -2.413898E+0000  5.831756E+0000
 -4.298157E+0000  7.522776E-0001
  2.085238E+0000 -3.034327E+0000
  3.251755E+0000  1.471506E+0000
  1.092478E-0001  9.904189E-0001
 -3.963533E+0000  8.283535E-0001
  1.959694E+0000 -5.027521E+0000
  1.731807E+0000  1.214436E+0000
  4.572225E-0001  4.985727E+0000
 -6.100320E+0000 -2.075437E-0002
  1.825384E+0000 -5.507959E+0000
  2.086981E+0000 -1.845144E+0000
 -1.127037E-0001  5.291171E+0000
 -2.876481E+0000  4.186523E+0000
 -5.720336E-0001 -2.995476E+0000
  2.718475E+0000 -4.146500E+0000
  2.920861E+0000  3.388633E+0000
 -2.170570E+0000  2.158594E+0000
 -3.437345E+0000 -3.683489E+0000
  2.238102E+0000 -3.927819E+0000
  5.366635E+0000  4.649731E+0000
 -2.135765E+0000  2.706189E+0000
 -3.056436E+0000 -9.040687E-0001
  1.635045E+0000 -2.129571E+0000
  2.658136E+0000  4.470016E-0001
 -1.849912E+0000  4.916276E+0000
 -4.055468E+0000 -2.273658E+0000
  1.383688E+0000 -4.455104E+0000
  3.045226E+0000  6.437701E-0001
 -9.804753E-0001  3.719772E+0000
 -1.401878E+0000 -2.607576E+0000
 -1.823001E+0000 -3.393432E+0000
  4.733795E+0000  2.888767E-0001
 -1.386503E+0000  2.223645E+0000
 -1.943401E+0000 -1.106234E+0000
 -1.716551E-0001 -2.473498E+0000
  2.677228E+0000 -9.284019E-0001
  5.352324E-0002  4.832391E+0000
 -9.953868E-0001  3.272290E-0001
 -2.492138E+0000 -2.527547E+0000
  2.279932E+0000 -3.696153E-0001
 -1.718355E+0000  7.218364E-0001
  2.199390E+0000 -3.409757E+0000
 -6.372513E-0001  1.924330E+0000
 -1.139037E+0000  5.028777E-0001
 -1.105675E+0000 -3.851696E+0000
  2.640469E+0000  8.779876E-0001
  1.944199E+0000  3.246562E+0000
 -5.575711E+0000 -3.992560E-0001
 -3.736855E-0001 -3.409193E+0000
  2.816757E+0000  1.964320E+0000
 -2.036722E+0000  3.682773E+0000
 -1.083660E+0000  4.468706E-0001
 -3.669641E-0001 -4.114605E+0000
  3.683362E+0000 -9.655415E-0002
  6.276382E-0001  2.049683E+0000
 -2.825842E+0000  1.538717E+0000
 -1.585880E+0000  3.109131E-0001
  8.015438E-0001 -2.236168E+0000
  2.147783E+0000  3.040476E+0000
 -4.315487E+0000  1.320782E+0000
 -1.823276E+0000 -1.608419E+0000
  6.487175E-0001 -2.265351E+0000
  2.158721E+0000 -3.349974E-0002
  9.793527E-0001  1.204935E+0000
 -1.980606E+0000 -2.450221E-0001
 -2.122783E+0000 -3.559027E+0000
  5.947126E+0000  1.084359E+0000
 -1.541127E+0000  7.455548E+0000
 -3.423777E+0000  8.237391E-0001
 -6.376103E-0001 -7.240386E+0000
  4.310821E+0000 -6.556319E-0001
  1.069475E+0000  4.358600E+0000
 -4.837313E+0000 -2.773346E+0000
  8.605037E-0001 -2.947509E+0000
  6.405741E+0000  2.037515E+0000
 -4.438434E+0000  3.258741E+0000
 -3.766340E-0001 -7.605553E-0001
 -1.246819E+0000 -1.699580E+0000
  2.740801E+0000 -8.637333E-0001
  1.299309E+0000  4.183042E+0000
 -3.849695E+0000  1.287738E-0001
  3.453595E+0000 -1.172720E+0000
  5.363502E-0001  3.717468E-0001
 -1.191950E+0000  1.030499E+0000
  2.239325E+0000 -1.360645E+0000
 -2.279480E-0001  6.154331E-0001
  9.921972E-0001 -3.243652E-0001
 -2.723102E+0000 -6.667650E-0001
  1.537742E+0000  3.500144E-0001
  4.200606E-0001  2.660979E+0000
 -9.673745E-0001  3.189954E+0000
 -2.878437E+0000 -7.052702E-0001
  1.852020E+0000 -6.668733E-0001
  1.970472E+0000 -1.555104E+0000
 -7.402992E-0001  6.418763E-0001
  1.209091E+0000 -8.672600E-0001
  6.993101E-0001 -1.279182E+0000
  5.506515E-0001  2.117211E-0001
 -9.884383E-0001  2.882251E+0000
  1.693153E-0002 -1.812914E+0000
 -6.463659E-0001 -7.352749E-0001
  5.943564E-0001  2.522552E+0000
 -4.523695E-0001  1.641889E+0000
 -2.423496E+0000  2.143394E-0001
 -7.365768E-0001 -8.276885E-0001
  1.574576E+0000 -3.131645E+0000
  2.061164E+0000  3.795920E+0000
 -2.780066E+0000  1.231781E+0000
 -1.681859E+0000 -1.111426E+0000
  2.958820E+0000 -1.585648E+0000
 -2.771109E+0000  2.397734E+0000
 -2.934401E+0000 -8.094608E-0001
 -5.576708E-0001 -3.140353E+0000
  2.110643E+0000  9.381175E-0001
 -3.921510E-0001  1.397851E+0000
  2.223615E-0002 -3.169236E+0000
 -2.125129E-0001 -1.469108E+0000
  9.590889E-0001 -4.372194E-0002
  7.385074E-0001  1.127321E+0000
 -2.110760E+0000  1.079043E+0000
 -1.060045E+0000  2.984952E-0002
 -1.340428E+0000 -3.631911E-0001
  2.276847E+0000 -1.751887E+0000
  1.018832E+0000  1.398443E+0000
 -7.673824E-0001 -1.116069E-0001
 -3.869922E+0000  1.022974E+0000
  3.753826E+0000 -3.695984E+0000
 -4.147290E-0001  2.863160E+0000
 -1.111793E-0002  3.669262E+0000
 -3.402763E+0000 -9.535982E-0001
 -1.399567E+0000 -2.119547E+0000
  3.200368E+0000  1.440589E+0000
 -4.017206E-0001  3.323268E+0000
 -1.989485E+0000 -1.695232E+0000
  1.664493E+0000 -1.205518E+0000
  2.157730E+0000  2.505939E+0000
 -1.141989E+0000 -7.258795E-0001
 -3.610974E+0000 -2.371782E+0000
  2.920863E+0000 -1.744803E+0000
 -5.938032E-0001  2.179774E+0000
 -1.388746E+0000  1.130934E+0000
 -2.258708E-0001 -2.846029E+0000
  6.729491E-0001 -9.575969E-0001
  4.237089E+0000  2.879790E+0000
 -2.317930E+0000  2.025351E+0000
 -4.456359E-0001 -3.986328E+0000
  2.008246E+0000  1.306182E+0000
  1.511618E+0000  3.778188E+0000
 -3.691274E+0000  2.518510E+0000
 -6.941722E-0001 -4.841515E+0000
  9.977552E-0001  1.596750E+0000
 -3.427361E-0001  2.190582E+0000
 -2.719788E+0000  1.738133E-0002
 -4.420042E-0001 -1.374457E+0000
 -2.224689E+0000 -1.581803E+0000
  3.932891E+0000  1.241380E-0001
 -2.113921E-0001  1.783780E+0000
 -3.401470E+0000  2.298010E-0001
  1.231547E+0000 -2.100198E+0000
 -8.907936E-0001 -2.187105E+0000
  5.042365E-0001  1.979831E+0000
 -8.549265E-0001 -2.971484E+0000
 -3.203716E-0001 -2.507125E+0000
  1.756331E+0000  1.725259E+0000
  6.002507E-0002  3.501883E+0000
 -3.150104E+0000 -1.648022E+0000
 -1.837497E+0000 -2.541927E+0000
  3.337631E+0000 -1.555387E+0000
  1.431151E+0000  2.281062E+0000
 -1.822368E+0000  4.555275E-0001
 -1.431942E+0000 -1.103738E+0000
  3.761104E+0000 -8.673606E-0001
  1.547325E-0002  3.886417E+0000
 -1.265683E+0000  2.394520E+0000
  1.304537E+0000 -1.818308E+0000
 -1.265768E+0000 -7.630380E-0001
  1.169883E+0000  1.340689E+0000
  6.772450E-0001 -2.236902E+0000
  2.142983E-0001 -1.383405E+0000
 -3.139230E-0002  1.597058E+0000
 -1.688086E+0000  1.774963E+0000
  1.426098E+0000 -1.390903E+0000
  1.509981E+0000  1.476524E+0000
 -5.554269E-0001  1.489365E+0000
 -9.832414E-0001  1.450281E+0000
 -1.009321E+0000 -3.335409E+0000
  2.985643E+0000 -3.151150E+0000
  1.711679E+0000  2.445688E+0000
 -1.723155E+0000  4.372196E+0000
 -1.945360E+0000 -8.771743E-0001
  1.698808E+0000 -4.182123E+0000
  2.602900E+0000  1.791722E+0000
 -1.898779E+0000  3.554312E+0000
 -3.506922E+0000 -2.942730E-0001
  1.516040E+0000 -1.950555E+0000
  1.585309E+0000  3.453859E+0000
 -2.257819E-0002  3.311442E-0001
 -4.202575E+0000  1.888439E+0000
  2.972526E+0000 -2.863278E+0000
 -1.375546E+0000 -1.216533E+0000
 -1.751210E+0000 -4.112960E-0001
 -2.903482E-0001 -1.593105E+0000
  2.496421E+0000  1.047516E-0001
 -1.765364E-0001  6.855375E-0001
  6.270639E-0001  1.132075E+0000
 -3.521849E+0000 -2.390338E+0000
 -8.594615E-0001 -1.687469E+0000
  2.630110E+0000  2.346565E+0000
 -2.224857E+0000  2.507364E+0000
 -4.833716E+0000 -3.687884E+0000
  1.016781E+0000 -4.937407E+0000
  5.824711E+0000  1.020421E+0000
 -1.226520E+0000  5.600272E+0000
 -2.976403E+0000  3.844359E-0001
 -5.047657E-0001 -4.744316E+0000
  1.378755E-0001 -7.269325E-0001
  3.379109E+0000  1.842792E+0000
 -2.583076E+0000  3.351847E+0000
 -3.034207E+0000 -4.282265E+0000
  3.723672E-0001 -3.039503E+0000
  8.057006E-0001  8.921530E-0001
 -2.651355E-0001  1.759415E+0000
 -3.082544E+0000 -6.576866E-0002
  2.950732E-0001 -3.343451E+0000
  1.132193E+0000  2.688545E+0000
 -9.429217E-0001  2.075591E+0000
 -1.449737E+0000 -3.977577E+0000
  1.465787E+0000 -4.741277E-0001
  1.375072E+0000  2.193524E+0000
 -2.850886E+0000  3.335499E+0000
 -2.486259E+0000 -4.188780E+0000
  3.845390E+0000 -2.817497E+0000
  2.832399E+0000  6.014415E+0000
 -5.065030E+0000  3.146695E+0000
 -2.909106E+0000 -5.219705E+0000
  4.525627E+0000 -4.070414E+0000
  3.035020E+0000  3.962823E+0000
 -2.124785E+0000  2.407946E+0000
 -4.031754E+0000 -6.481603E-0001
  1.391004E+0000 -2.958661E+0000
  3.920358E+0000 -2.103475E-0001
 -3.156926E+0000  5.437271E+0000
 -3.959567E-0001 -1.007543E+0000
  8.447393E-0001 -2.796481E+0000
  2.190595E+0000  6.591191E-0001
  7.375044E-0002  1.583437E+0000
 -9.477429E-0001 -3.598391E+0000
 -6.953288E-0001 -2.044231E+0000
  2.086523E+0000  6.978035E-0001
 -2.650958E-0002  1.622615E+0000
  6.834026E-0001  3.135316E+0000
 -6.238466E-0001  1.123286E+0000
  4.723042E-0001  2.545158E+0000
 -4.702382E-0001 -4.365381E+0000
  9.966117E-0001  1.048491E+0000
  1.921199E+0000  1.317227E+0000
 -1.832321E+0000  3.613101E+0000
 -2.695696E+0000 -6.352404E-0001
  1.954415E+0000 -2.617746E+0000
  1.372913E+0000  1.716255E+0000
  4.498858E-0002  4.561766E-0001
 -1.213129E+0000 -3.859277E+0000
  1.949476E+0000 -2.983097E-0001
  2.147357E+0000  3.825047E+0000
 -4.469964E+0000  2.240943E+0000
 -2.597297E+0000 -5.395885E+0000
  3.493629E+0000  3.866887E-0001
 -1.500738E-0001  1.890640E+0000
 -2.953486E+0000  1.280996E+0000
  1.145417E+0000 -4.097840E+0000
  3.353150E+0000  1.740634E+0000
  4.055794E-0001  4.365460E+0000
 -4.475638E+0000  2.106713E-0003
  3.016128E+0000 -4.539488E+0000
  1.303006E+0000  1.758974E+0000
  5.028216E-0001  1.758307E+0000
 -4.070946E+0000 -1.058759E+0000
 -3.247238E-0001 -5.738814E+0000
  2.687242E+0000  1.619967E+0000
  4.988931E-0002  3.290379E+0000
 -4.039032E+0000  8.306701E-0001
 -6.594089E-0001 -1.473416E+0000
  2.395634E+0000  5.729473E-0001
 -1.067518E+0000  2.587280E+0000
 -1.218105E+0000  3.236904E-0001
  4.762761E-0002 -2.010026E+0000
  7.827073E-0002  8.962100E-0001
  2.298152E+0000 -3.150567E-0004
 -1.859912E+0000 -8.686118E-0001
 -1.991722E-0001 -2.111758E+0000
  1.868339E+0000  2.758381E+0000
 -1.515537E-0001  4.515973E+0000
 -3.525945E+0000 -9.497562E-0001
  1.419517E+0000 -4.364123E+0000
  1.832365E+0000 -2.105027E-0002
 -9.927653E-0001  3.221535E+0000
 -3.279330E+0000 -2.901984E-0001
  6.493538E-0001 -3.057738E+0000
  5.305143E-0001  2.444178E+0000
 -8.545289E-0001  4.316998E+0000
 -1.999899E+0000 -2.386100E+0000
  2.247834E+0000 -2.092520E+0000
 -9.795424E-0002  1.186974E+0000
  8.565499E-0001  2.076978E+0000
 -9.650405E-0001 -1.231178E+0000
 -5.273366E+0000 -1.322445E+0000
  3.795915E+0000 -3.105083E+0000
  1.564970E+0000  3.571950E+0000
 -2.383941E+0000  3.576724E+0000
 -1.985756E+0000 -1.745050E+0000
  1.255877E+0000 -1.539115E+0000
  6.937603E-0001  3.173100E+0000
 -2.111174E+0000 -1.039113E+0000
  1.408920E+0000 -4.687527E+0000
 -5.211271E-0001  1.343678E+0000
  9.924334E-0001  2.122125E+0000
 -3.508320E+0000  3.189863E+0000
 -6.547499E-0001 -3.905660E+0000
  1.026768E+0000 -3.302177E+0000
  3.525128E+0000  1.085608E+0000
 -8.592636E-0001  3.022719E+0000
 -4.180245E+0000  1.975951E-0001
  3.625831E+0000 -3.389812E+0000
  7.389190E-0001  1.344230E+0000
 -2.398165E+0000 -1.769880E+0000
 -1.153117E+0000 -4.644636E+0000
  7.423014E-0001 -5.578317E-0004
  1.850573E+0000  2.394755E+0000
 -3.383493E+0000  3.921908E+0000
 -6.531347E-0001 -2.873297E+0000
  1.197798E+0000 -9.050260E-0001
  7.563626E-0001  3.401630E+0000
  8.190754E-0001  5.116239E-0001
 -1.665471E+0000 -1.478399E+0000
  4.752355E-0001 -1.832451E+0000
  2.967972E-0001  4.705545E+0000
  7.278095E-0002  9.477853E-0001
 -3.253923E+0000  6.159971E-0001
  3.010292E-0001 -1.295855E+0000
  3.127439E+0000 -7.355324E-0001
  1.743583E+0000  4.146273E+0000
 -1.905285E+0000  1.654376E+0000
 -2.592799E+0000 -1.318137E+0000
  2.810176E+0000 -2.992937E+0000
 -8.018946E-0001  4.341252E+0000
 -3.250795E+0000  1.468529E+0000
 -2.516800E+0000 -4.845108E+0000
  1.740644E+0000 -3.803950E+0000
  5.163838E+0000  1.535563E+0000
 -3.895833E+0000  6.493939E+0000
 -5.607588E+0000 -1.325998E+0000
  2.009105E+0000 -4.197339E+0000
  7.020369E+0000  1.032985E+0000
 -2.836716E+0000  6.828820E+0000
 -3.514002E+0000  5.754860E-0002
  4.396779E-0001 -3.747850E+0000
  2.383516E+0000 -1.493210E+0000
  1.068600E+0000  3.165188E+0000
 -3.996309E+0000  1.451909E+0000
 -2.027458E+0000 -3.731098E+0000
  3.671866E+0000 -1.192510E+0000
  3.489837E+0000  2.609391E+0000
 -3.898634E+0000 -6.749946E-0001
  1.331650E+0000 -3.654974E-0001
 -2.489004E+0000 -5.984938E-0001
  4.141249E+0000 -1.833786E+0000
 -2.653497E+0000  4.097197E+0000
 -1.201614E-0001 -3.490729E+0000
 -8.949274E-0001 -3.896297E+0000
  4.679677E+0000  2.039461E+0000
 -2.946380E+0000  2.877991E+0000
 -2.198566E+0000 -2.161303E+0000
  2.117718E+0000 -5.826468E-0001
  7.345872E-0002  1.448722E+0000
 -2.918555E+0000  7.902105E-0001
  4.070112E+0000 -3.189482E+0000
 -3.013686E+0000  2.849061E+0000
 -6.161474E-0001  2.557427E-0001
 -1.431863E+0000 -2.029995E+0000
  2.894411E+0000  1.788746E-0001
 -9.134803E-0001  4.560475E+0000
 -4.628505E+0000 -3.731681E-0001
  1.523956E-0002 -4.531808E+0000
  5.698019E+0000  3.710828E+0000
 -2.889457E+0000  4.058852E+0000
 -1.845786E+0000 -2.496395E+0000
  1.307191E+0000 -1.165229E+0000
  2.626161E+0000  1.671043E+0000
 -5.828198E-0001  8.511485E-0001
 -2.706283E+0000  1.344852E+0000
  5.137218E-0001 -2.802005E+0000
 -1.118851E+0000  8.674705E-0001
 -2.000694E-0001  2.009150E+0000
  2.204295E+0000 -1.930451E+0000
 -2.918935E+0000  2.127160E+0000
  2.077488E+0000  2.551661E-0002
 -1.544062E+0000  5.767256E-0001
  4.703956E+0000 -1.282709E+0000
  1.870924E-0001 -1.854368E+0000
 -1.649484E-0002  2.348903E+0000
  1.565906E+0000 -2.235032E-0001
 -1.047874E+0000 -1.681989E-0001
  1.224951E+0000  3.083944E-0001
 -1.069112E+0000  1.813437E+0000
 -1.507778E+0000 -2.450305E+0000
 -1.094836E+0000 -5.132796E-0001
  3.080712E+0000 -8.494851E-0001
  1.985777E+0000  6.748592E-0001
 -3.843907E+0000 -1.821252E+0000
 -6.343950E-0001 -1.600095E+0000
  2.795403E+0000 -2.808857E+0000
 -1.610414E+0000  5.303784E+0000
 -3.324401E-0002  2.923940E-0001
 -3.566448E+0000 -3.738990E+0000
  2.988348E+0000 -8.127008E-0001
  1.540857E+0000  2.859246E+0000
 -2.767860E+0000  3.756678E+0000
 -1.315352E-0001 -3.195129E+0000
 -2.949421E-0001 -1.167344E+0000
  4.436779E+0000  4.867299E+0000
 -4.521248E+0000  4.197394E+0000
 -1.381501E+0000 -5.608463E+0000
  2.711934E-0001 -1.881160E+0000
  2.552369E+0000  6.125108E-0002
 -2.591067E+0000  2.234750E+0000
 -5.997492E-0001 -1.918814E+0000
  1.401327E+0000  9.018547E-0001
  1.797038E+0000  5.211687E+0000
 -4.157980E+0000  2.314057E+0000
 -1.124742E+0000 -1.181835E+0000
  1.824479E+0000 -4.276877E+0000
  1.338039E+0000  2.283575E+0000
 -1.252931E+0000  1.631517E+0000
 -1.979355E+0000 -3.136238E+0000
  1.774972E+0000 -3.152841E+0000
  2.818274E+0000  5.843550E+0000
 -3.050495E+0000  5.893441E+0000
 -1.822463E+0000 -3.885127E+0000
  1.280655E+0000 -2.486841E+0000
  3.383080E+0000  8.665287E-0001
 -2.088545E+0000  5.053796E+0000
 -9.470135E-0001  5.078758E-0001
  1.785421E+0000 -2.628894E+0000
  1.800585E-0001  4.821493E-0001
  2.518801E+0000  1.230946E+0000
 -1.081743E+0000 -8.313364E-0001
 -2.988208E+0000 -1.653600E+0000
  3.498847E+0000 -7.825126E-0001
 -1.109812E+0000  1.600565E+0000
 -2.443720E+0000  3.766174E-0001
  3.183577E+0000 -1.676728E+0000
 -9.838308E-0001  3.275160E+0000
  1.543669E+0000  1.335465E+0000
 -4.781377E+0000  3.479181E+0000
 -7.651701E-0001 -3.820650E+0000
  5.083104E+0000 -3.416435E+0000
  2.431185E-0001  3.453722E+0000
 -4.107742E-0001  7.602674E-0001
 -4.108390E+0000  5.759672E-0002
  3.473218E+0000  3.828163E-0001
 -1.351833E+0000  1.145432E+0000
 -7.795081E-0001  1.813238E+0000
  9.205795E-0001 -2.170000E+0000
 -1.134074E-0001  2.753338E+0000
  9.164743E-0001  3.090403E+0000
 -2.918319E+0000  5.090153E-0001
 -5.359636E-0001 -1.560851E+0000
  2.772978E+0000  1.019950E+0000
 -1.354244E+0000  5.326604E+0000
 -4.405851E+0000  1.021340E+0000
  2.185939E-0001 -6.294009E+0000
  3.463106E+0000  8.256054E-0001
  5.730484E-0001  4.035085E+0000
 -2.954653E+0000  3.149893E+0000
 -1.124651E-0001 -5.660797E+0000
  1.764219E+0000 -9.363295E-0001
  2.187170E+0000  4.228691E+0000
 -3.140109E+0000  7.025268E-0002
  1.194986E+0000 -5.712107E+0000
  3.114659E+0000 -2.186610E+0000
  1.413881E+0000  4.096050E+0000
 -1.016854E+0000 -8.104761E-0002
 -2.146808E+0000 -2.213814E+0000
  2.783065E+0000 -2.626308E+0000
 -1.458540E-0001  1.803436E+0000
 -2.483897E+0000  1.357832E+0000
  1.520299E-0001 -3.710702E+0000
  1.445013E+0000 -2.793865E-0001
  1.055642E+0000  4.316416E+0000
 -2.547209E+0000  3.428377E+0000
 -1.487912E+0000 -7.896277E-0001
  3.968430E+0000 -2.970490E+0000
  3.708510E-0001  3.848426E+0000
 -1.397064E-0001  4.180235E+0000
 -3.225194E+0000  2.936970E-0002
  1.331085E+0000 -2.180188E+0000
  3.231974E+0000  3.188244E+0000
 -2.351716E+0000  4.266708E+0000
 -2.073601E+0000 -2.357583E+0000
  3.219121E+0000 -4.410197E+0000
  1.163757E+0000  1.841097E+0000
 -2.638674E+0000  2.326997E+0000
 -1.799928E+0000 -3.809032E+0000
  3.422232E+0000 -1.859678E+0000
  1.048786E+0000  3.022333E+0000
 -2.631934E-0001 -1.044723E+0000
 -2.453812E+0000 -1.316321E+0000
  3.331076E+0000 -2.414124E+0000
  1.568626E+0000  1.091001E+0000
 -2.511759E+0000 -8.056585E-0002
 -4.502450E-0001 -3.087134E+0000
 -1.556397E-0001 -3.636131E+0000
  1.993715E+0000  2.568891E+0000
 -1.208645E+0000  2.229099E+0000
 -1.463481E+0000  1.534679E+0000
  1.769705E+0000 -2.733867E+0000
 -1.170812E+0000 -3.030698E-0001
  1.106190E-0001  2.552918E+0000
 -1.410267E+0000 -6.941171E-0001
 -5.904056E-0001 -1.948296E+0000
  2.681883E+0000 -3.594472E+0000
  2.482682E-0001  1.368339E+0000
 -1.381673E-0001  2.841725E+0000
 -8.384892E-0001 -3.016816E+0000
 -1.423967E+0000 -1.466225E+0000
  3.148569E+0000 -3.461843E-0001
 -3.467833E+0000 -1.016498E+0000
  4.796491E-0001 -2.792370E+0000
  1.085887E+0000  8.421192E-0001
 -2.338259E+0000  5.906954E+0000
 -1.397973E+0000 -1.422835E+0000
 -2.836589E+0000 -1.881829E+0000
  4.204344E+0000 -8.750265E-0001
 -1.119926E-0001  6.438802E+0000
 -1.974140E+0000  3.777473E+0000
 -4.613110E+0000 -1.906048E+0000
  1.039215E+0000 -4.365135E+0000
  6.497739E+0000 -1.550220E+0000
 -1.932798E+0000  5.671360E+0000
 -4.365485E+0000 -1.993058E+0000
  2.562427E+0000 -3.705208E+0000
  3.464161E+0000  4.320015E-0001
 -1.217993E+0000  4.622080E+0000
 -3.696860E+0000 -8.464002E-0001
  1.398873E+0000 -2.713894E+0000
  2.949754E+0000 -3.812144E-0001
 -8.385235E-0001  1.869024E+0000
 -1.409942E+0000 -6.560234E-0001
 -1.563004E+0000 -4.534691E-0001
  3.553274E+0000 -5.264762E-0001
 -3.409903E+0000  1.810725E+0000
 -1.300201E+0000 -2.096622E+0000
 -2.357515E-0001 -2.273084E+0000
  4.321809E+0000  9.401205E-0001
 -9.852587E-0001  5.558950E+0000
 -4.599988E+0000  8.057973E-0001
  1.679815E+0000 -4.278447E+0000
  1.849143E+0000 -6.262422E-0001
  3.513362E+0000  1.973378E+0000
 -4.519280E+0000  2.111158E+0000
 -6.303469E-0002 -2.830864E+0000
  1.780359E+0000 -2.554425E+0000
  2.961412E+0000  1.187528E+0000
 -3.990207E+0000  2.420401E+0000
 -5.939482E-0001 -4.927636E+0000
  2.733599E+0000 -1.212844E+0000
  2.832514E+0000  3.423354E+0000
 -4.535340E+0000  2.874485E+0000
 -1.600821E+0000 -5.019259E+0000
  1.017082E-0001 -3.805246E+0000
  3.752845E+0000  5.109346E+0000
 -3.235349E+0000  2.755085E+0000
 -3.552590E+0000 -3.687366E+0000
  4.402145E+0000 -6.967156E+0000
  1.935425E+0000  4.555825E+0000
 -2.032085E+0000  2.639138E+0000
 -5.470517E+0000 -2.872538E+0000
  2.217694E+0000 -3.119316E+0000
  2.497770E+0000  4.597462E+0000
 -4.009140E-0001  4.232509E-0001
 -8.243218E+0000 -1.120608E+0000
  6.017790E+0000 -5.681494E+0000
  2.304133E+0000  3.617923E+0000
 -3.004281E+0000  2.028487E+0000
 -2.224469E+0000 -4.446798E+0000
  3.410698E+0000 -8.623275E-0001
  3.540433E-0002  4.029367E+0000
 -4.067987E+0000  2.495182E-0001
  3.945261E-0001 -5.574929E+0000
  1.052748E+0000  6.746323E-0001
 -1.487531E-0001  1.998303E+0000
 -4.435823E+0000 -3.920304E+0000
  2.012541E+0000 -8.119092E-0001
  3.430530E+0000  1.620838E+0000
 -1.642035E+0000  4.521055E+0000
 -2.529959E+0000 -5.156415E+0000
  3.349790E+0000 -1.567161E+0000
 -8.594436E-0004  3.856557E+0000
 -8.071623E-0001 -1.495553E-0001
 -1.421527E+0000 -3.481131E+0000
  3.878151E+0000 -7.021637E-0001
  5.388498E-0002  2.552972E+0000
 -4.891279E+0000  6.279539E-0001
  1.038957E+0000 -6.002678E+0000
  3.077955E+0000  1.125210E+0000
 -7.808427E-0001  7.175584E+0000
 -3.450411E+0000 -2.874703E+0000
 -7.070393E-0002 -1.021575E+0000
  2.542917E+0000  2.733973E+0000
 -4.160909E+0000  5.708444E+0000
 -8.655563E-0001 -3.052428E+0000
  1.895523E-0001 -1.714985E-0001
  1.921248E+0000 -1.052968E+0000
 -4.716948E-0001  6.349348E-0001
 -1.598095E+0000  1.193598E+0000
 -1.644589E+0000 -1.123314E+0000
 -2.014350E+0000  9.845895E-0001
  1.475898E+0000 -2.438573E+0000
 -1.534424E-0001 -2.452549E+0000
 -4.498684E-0001  8.104185E-0001
  1.850989E+0000  2.933826E+0000
  3.719728E-0001 -3.157607E-0002
 -1.359000E+0000 -2.473713E-0001
  4.289069E-0001 -5.557191E-0001
  1.977337E+0000  1.544693E+0000
 -2.347211E-0001  1.497453E+0000
 -9.138648E-0001 -3.535681E+0000
 -5.670729E-0001  2.666638E-0001
  1.937192E+0000  1.093333E+0000
 -4.016871E+0000  8.516631E-0001
  2.415020E+0000 -5.969377E+0000
  1.869804E+0000 -3.776013E-0001
  4.433223E-0001  1.134102E+0000
  9.116532E-0003  6.201715E-0001
 -2.630764E+0000 -5.011080E-0001
  2.752881E+0000 -2.357815E+0000
  1.019434E+0000 -7.432183E-0001
 -2.025713E+0000 -1.006330E+0000
 -2.028824E+0000  4.904630E-0001
  3.022177E+0000  1.158442E-0002
 -1.846193E-0001  1.333968E+0000
 -2.262661E+0000  9.084486E-0001
  2.900918E-0001 -3.724465E+0000
  1.465338E+0000 -1.947120E-0001
  3.059334E+0000  1.944686E-0001
 -4.179697E+0000  4.874180E-0002
  9.438279E-0001 -2.067476E+0000
  1.987403E+0000  1.375511E+0000
 -9.075757E-0001  2.963053E+0000
 -9.334811E-0001 -1.844641E+0000
 -1.683332E+0000  5.914548E-0001
  3.355938E+0000  6.327352E-0001
  1.082725E+0000  4.217777E-0001
 -9.619526E-0001  8.861652E-0001
  3.392655E-0003  3.929050E-0001
 -8.818974E-0001 -3.267050E+0000
  2.633710E+0000 -2.356713E+0000
  3.275105E+0000  1.249035E+0000
 -1.093629E+0000 -8.558542E-0003
 -9.434719E-0001 -6.250260E-0001
  2.194832E+0000 -3.196134E+0000
 -8.022345E-0001  3.426795E+0000
  2.059625E-0001 -2.728861E-0001
 -2.151418E+0000 -2.289672E+0000
  1.883698E+0000 -7.319012E-0002
  7.712574E-0001  2.201281E+0000
 -2.503127E+0000  1.250255E+0000
 -9.930689E-0001 -3.995706E+0000
  2.182180E+0000  4.703180E+0000
 -1.957183E+0000  1.967180E+0000
 -9.211375E-0001 -2.277863E+0000
  1.112009E+0000 -2.927652E+0000
  3.317720E+0000  7.153307E-0001
  2.418808E-0001  2.805986E+0000
 -2.811649E+0000 -3.195000E+0000
  2.599165E+0000 -3.820175E+0000
  3.301891E+0000  4.465814E+0000
  8.656752E-0001  5.581113E+0000
 -4.259428E+0000 -3.631542E-0001
 -1.160818E-0001 -4.333621E+0000
  3.815186E+0000 -1.254041E+0000
 -5.138107E-0001  4.765058E+0000
 -3.017726E+0000  1.473024E+0000
 -3.255901E-0002 -5.360164E+0000
  7.451210E-0001  5.224606E-0001
  2.116479E+0000  1.050127E+0000
 -3.802541E+0000  2.437635E+0000
  5.379296E-0001 -3.391041E+0000
  1.804428E+0000  8.996201E-0001
 -9.295456E-0001 -1.190135E+0000
 -1.726054E+0000 -2.230815E+0000
  1.866454E+0000 -4.225524E+0000
 -2.970227E-0001  1.629123E+0000
 -9.964093E-0001  1.435962E+0000
 -6.658498E-0001 -2.183234E+0000
 -6.094414E-0002  6.324261E-0001
 -6.457391E-0001 -5.931423E-0001
  4.280503E-0001  1.798859E+0000
 -1.318913E+0000 -3.284500E-0001
 -1.739807E+0000  6.931576E-0001
  1.939586E+0000 -3.411452E+0000
  1.178236E+0000  2.737549E+0000
  2.230273E+0000  3.138660E-0001
 -5.299635E+0000 -2.226222E+0000
  1.013008E-0001 -6.112408E+0000
  3.635689E+0000  2.698948E+0000
  5.039796E-0001  5.504552E+0000
 -5.653828E+0000 -8.389205E-0001
  3.296010E+0000 -5.987163E+0000
  3.666687E+0000  4.142852E+0000
  1.073077E+0000  4.322802E+0000
 -7.450473E+0000 -3.781637E+0000
  3.697988E+0000 -4.757031E+0000
  2.412953E+0000  6.197833E+0000
 -1.702469E+0000  1.970663E+0000
 -4.363663E+0000 -4.181262E+0000
  1.967710E+0000 -5.425360E+0000
  4.127311E+0000  5.320341E+0000
 -2.683828E+0000  4.633194E+0000
 -2.680521E+0000 -1.587218E+0000
  2.419559E-0001 -5.871451E+0000
  6.489535E+0000  2.221717E+0000
 -1.585124E+0000  4.280722E+0000
 -4.124415E+0000 -1.807261E+0000
  1.168337E+0000 -2.439455E+0000
  2.445446E+0000 -2.412309E+0000
 -2.225023E+0000  3.151610E+0000
 -3.825195E-0001  2.073201E+0000
 -1.458053E+0000 -1.855461E+0000
  1.951705E+0000 -1.093173E+0000
  1.163487E+0000 -7.126168E-0001
 -1.526267E+0000  1.005292E+0000
 -1.762115E+0000  7.516010E-0001
  2.446812E+0000 -1.602790E+0000
 -1.527770E+0000  2.081103E-0001
 -1.603092E+0000 -3.225875E+0000
  4.150544E-0001 -1.463698E+0000
  2.380882E+0000  9.607136E-0001
 -3.111003E-0001  2.828941E+0000
  1.051051E+0000 -3.012910E+0000
 -8.622414E-0001 -2.119448E+0000
  1.617345E+0000  1.033872E+0000
  1.472567E+0000  1.219710E+0000
 -1.821930E+0000  1.959215E+0000
 -1.516293E+0000  1.003330E+0000
  2.107944E+0000 -3.132992E+0000
  1.318388E-0001  1.190595E+0000
  1.343061E-0001  2.937572E+0000
 -2.466279E+0000 -2.592592E-0001
  4.235129E+0000 -4.274825E+0000
  2.164781E+0000  2.064761E+0000
 -2.261257E+0000  2.846642E+0000
 -2.456605E-0001 -6.692772E+0000
  4.365704E-0001 -1.704679E+0000
  2.991416E+0000  1.350220E-0002
 -7.067804E-0001  5.535345E+0000
 -2.007371E+0000  2.986223E+0000
  5.565409E-0001 -6.212279E+0000
  1.883639E+0000 -1.137766E+0000
  3.113738E+0000  4.533769E+0000
 -5.490158E-0001 -4.426417E-0001
  1.533170E-0001 -7.166097E-0001
  1.798482E+0000 -1.808597E+0000
  1.306150E+0000  1.704189E+0000
  5.334271E-0001  9.514974E-0001
 -2.468238E+0000 -4.729848E-0001
 -9.939684E-0001 -1.136015E+0000
  1.623118E-0001  1.091538E+0000
 -1.440553E+0000  8.766565E-0001
  1.734579E+0000  8.539017E-0001
 -1.571971E+0000  7.743142E-0001
  1.790251E+0000 -2.545251E+0000
 -2.851750E-0001  8.786102E-0001
 -1.555497E-0001  1.462718E+0000
 -9.348983E-0001  5.752322E-0001
 -3.188747E+0000 -1.648249E+0000
  2.527471E+0000  8.295724E-0001
 -6.172107E-0001  2.863418E+0000
 -1.241443E+0000 -7.689592E-0001
  1.992021E-0001 -4.120300E+0000
  3.603849E+0000  6.361559E-0001
 -2.935555E+0000 -6.546947E-0001
 -1.692142E-0001 -2.710318E+0000
  1.580478E+0000 -1.952731E+0000
  1.888297E+0000  3.135447E+0000
  1.813676E+0000  1.041960E+0000
 -1.417330E+0000 -3.251738E+0000
  9.600581E-0002  2.107338E-0001
  3.699334E+0000  3.193092E+0000
 -1.489848E+0000  1.215939E+0000
 -5.272557E-0001  9.905281E-0001
  2.131894E+0000 -3.134225E+0000
 -1.319409E-0001  3.451038E+0000
 -6.992559E-0002 -4.182312E-0002
 -9.507879E-0001 -1.291532E+0000
  2.794536E+0000 -3.682760E+0000
 -6.245083E-0001  1.041448E+0000
 -1.042704E+0000  2.765589E+0000
 -5.008187E-0001 -1.860679E+0000
 -1.481915E+0000 -3.323863E+0000
  1.546996E+0000 -1.032976E+0000
 -9.368614E-0001  2.319674E+0000
 -2.700069E-0001 -1.560106E+0000
 -3.149443E-0001 -1.641504E+0000
  4.813901E-0001  3.271318E+0000
 -1.374993E+0000 -1.691664E+0000
 -1.584070E+0000 -2.249858E+0000
  1.514042E+0000  9.364032E-0002
  2.055130E+0000  7.024996E-0001
 -2.718314E+0000  1.982018E+0000
 -6.220690E-0001 -9.298278E-0001
  2.327929E+0000 -2.759696E-0001
 -2.359739E+0000  3.721967E-0001
  1.115773E+0000 -1.480416E+0000
  2.524317E+0000  3.482444E+0000
 -3.437049E+0000  8.841230E-0001
 -1.336257E+0000 -3.205960E+0000
  1.368921E+0000 -9.537850E-0001
  1.199833E+0000  1.053789E+0000
 -1.991690E+0000  3.287457E+0000
  1.878531E+0000 -2.821086E+0000
 -1.120202E+0000  1.329150E+0000
  1.625046E+0000 -1.009675E+0000
  7.756563E-0001 -3.717014E-0001
  1.086425E+0000  1.435709E+0000
 -1.051347E+0000  2.851069E+0000
  2.595754E+0000 -1.043185E+0000
 -1.080132E-0001 -3.228383E-0001
  1.911492E+0000  3.807690E+0000
 -3.429507E+0000 -1.915531E-0001
  7.914162E-0001 -3.101521E+0000
  3.464802E+0000  1.598810E+0000
 -1.172469E+0000  3.987236E+0000
 -2.791478E+0000  1.081211E+0000
 -4.889165E-0001 -5.310324E+0000
  6.340117E-0001  1.544313E+0000
  3.268635E+0000  1.069059E+0000
 -4.532060E+0000  2.533400E+0000
  1.652369E+0000 -1.529955E+0000
  1.616009E+0000 -1.100874E+0000
 -1.456173E+0000  2.582181E+0000
 -7.482375E-0001 -1.578605E+0000
 -1.493395E+0000 -4.209086E+0000
  4.330398E+0000 -1.645451E+0000
 -7.041304E-0001  3.409242E+0000
 -2.088088E+0000  9.685381E-0001
 -1.259841E+0000 -1.732532E+0000
  2.394435E+0000  6.871415E-0001
 -4.122045E-0001  7.835025E-0001
 -2.849943E+0000 -3.155944E+0000
  1.554528E+0000 -1.885024E+0000
  2.600000E+0000  1.115557E+0000
 -3.746781E+0000  1.354554E+0000
  1.920667E-0001 -3.076194E+0000
  1.326172E+0000 -1.962163E-0001
  9.485004E-0001  3.715935E+0000
 -3.559807E+0000 -6.940824E-0002
 -2.728037E+0000 -3.977627E+0000
  3.290943E+0000 -1.478640E+0000
  1.499494E+0000  4.027054E+0000
 -4.753826E+0000  1.484075E+0000
 -1.143378E+0000 -6.176812E+0000
  2.489505E+0000 -2.123672E+0000
  5.930828E-0001  2.749466E+0000
 -3.680791E+0000 -6.129155E-0001
 -3.319934E+0000 -5.667945E+0000
  4.907774E+0000 -4.681105E+0000
  4.898993E-0001  7.840851E+0000
 -4.329726E+0000 -1.396000E-0001
 -2.925741E+0000 -5.712491E+0000
  6.045477E+0000 -2.832654E+0000
  7.742008E-0002  3.040998E+0000
 -4.790728E+0000 -8.786165E-0001
  5.070492E-0001 -3.829204E+0000
  2.824297E+0000 -2.061203E+0000
 -7.675898E-0001  2.374318E+0000
 -1.493334E+0000 -1.846565E+0000
  9.479814E-0001 -9.685157E-0001
  1.227865E+0000  2.219154E-0001
  2.882035E-0002  1.798221E+0000
 -2.945086E+0000  3.852498E-0004
 -3.335996E-0001 -3.666084E+0000
  8.083812E-0001  1.814411E+0000
 -2.245109E+0000  1.513898E+0000
  5.439293E-0001 -8.066962E-0001
 -5.774250E-0001  1.915453E+0000
  2.357093E+0000 -4.786377E-0001
 -2.733544E+0000  3.340239E+0000
  6.606003E-0001 -2.778497E+0000
  7.415832E-0001 -3.868805E-0001
  2.324174E+0000  2.433830E-0001
 -3.376417E+0000  1.450699E-0002
  1.734422E+0000 -8.912151E-0001
 -5.229234E-0001 -6.429003E-0001
  1.590050E+0000  5.523940E-0001
 -1.281399E+0000  2.628790E+0000
 -9.228224E-0001 -2.542381E+0000
  2.581651E+0000  8.919543E-0001
 -8.494249E-0001  1.868501E+0000
 -4.350239E-0001 -1.370219E+0000
  2.989833E-0001 -1.434240E+0000
  1.062989E+0000 -3.583544E+0000
  3.979132E+0000  1.787179E+0000
 -2.850697E+0000  2.633136E+0000
 -2.145100E+0000 -3.703522E+0000
  3.018030E+0000  6.873868E-0001
  1.613232E+0000  2.450195E+0000
 -2.453765E+0000  1.809797E+0000
 -1.975945E+0000 -3.857112E+0000
  3.593074E+0000 -4.355593E+0000
  2.570321E+0000  5.684931E+0000
 -3.077786E+0000  3.220721E+0000
 -4.593284E+0000 -2.077205E+0000
  3.353661E+0000 -5.842668E+0000
  1.770468E+0000  1.535620E+0000
 -1.012365E+0000  6.245946E+0000
 -3.120544E+0000 -8.261143E-0001
  2.849511E-0001 -3.006647E+0000
  1.219319E+0000 -1.449582E+0000
  4.634852E-0001  3.595174E+0000
 -5.149159E-0002 -9.067917E-0001
  3.425200E-0001  8.923717E-0001
 -1.204821E+0000  1.040136E+0000
 -3.741198E-0001  4.694920E-0001
 -7.137605E-0001 -2.736777E-0001
  1.318038E+0000 -9.243171E-0001
 -1.229612E+0000  2.943518E+0000
  7.222039E-0001  9.256542E-0001
 -5.352975E-0002  1.766191E+0000
  8.989444E-0001  6.479759E-0001
  1.688060E+0000 -2.525797E+0000
  7.319509E-0001  3.243741E+0000
 -9.582176E-0001 -2.141801E-0001
  2.334734E+0000 -3.084857E+0000
 -4.949879E-0002  1.649676E+0000
 -1.694716E+0000  1.859620E+0000
 -4.998416E-0002 -2.614669E+0000
  9.656136E-0001 -3.101328E+0000
  7.975526E-0001  2.483985E+0000
 -1.154796E+0000 -1.151166E+0000
 -1.084755E+0000 -1.359073E+0000
  3.871563E+0000 -1.933782E+0000
 -2.678486E+0000  1.630872E+0000
 -8.151757E-0001 -4.066284E-0001
  9.877598E-0001 -1.841659E+0000
  1.244848E+0000  3.512605E+0000
 -6.159742E-0001 -2.325929E-0001
 -9.539637E-0001 -2.179506E+0000
  3.045674E+0000 -1.429054E+0000
  5.603284E-0001 -8.147037E-0001
 -8.904750E-0001  2.033127E-0001
  3.118337E-0001 -5.143164E-0001
  3.516021E-0001  3.941314E+0000
  1.848909E-0001 -1.469312E+0000
 -9.159106E-0001  1.013642E+0000
 -1.235011E+0000  1.221418E-0001
  1.241766E+0000 -1.334637E-0001
  6.933308E-0001  1.028210E+0000
 -1.603336E+0000 -6.624855E-0001
  4.273987E-0001 -2.940197E+0000
  2.649768E+0000 -9.365161E-0001
  1.238180E+0000  1.636371E+0000
 -3.482048E+0000  1.900460E+0000
 -5.087196E-0002 -3.894124E+0000
  1.933251E+0000  7.404713E-0001
  3.020463E+0000  2.196081E+0000
 -1.732442E+0000  2.329843E+0000
  3.472072E-0001 -5.229514E+0000
  2.847419E+0000 -1.013795E+0000
  6.430946E-0001  3.567146E+0000
 -2.071746E+0000  8.135108E-0001
 -2.441271E+0000 -3.346712E+0000
  4.033738E+0000 -4.283924E+0000
  1.983694E+0000  6.163255E+0000
 -3.166625E+0000  3.609974E+0000
 -3.075520E+0000 -5.544748E+0000
  5.536974E+0000 -2.358608E+0000
  1.809219E+0000  4.017797E+0000
 -5.366063E+0000  2.570910E+0000
 -3.507222E-0001 -3.876210E+0000
  1.048906E+0000 -3.117772E+0000
  1.381584E+0000  2.038443E+0000
 -1.980195E+0000 -1.834127E+0000
 -2.256764E+0000 -1.243786E+0000
  2.759618E+0000 -7.198603E-0002
  6.647998E-0001  4.470990E+0000
 -3.596656E+0000  1.038532E+0000
 -1.469559E-0001 -5.215142E+0000
  3.890625E+0000  1.992334E+0000
 -1.313189E+0000  5.626608E+0000
 -2.361229E+0000 -2.841734E+0000
 -1.554574E+0000 -1.779930E+0000
  6.622099E+0000 -6.300331E-0001
 -1.098662E+0000  2.439391E+0000
 -1.286239E+0000 -1.988145E+0000
 -2.196506E+0000 -3.544312E+0000
  6.418845E+0000 -1.625275E-0001
 -3.400347E-0001  6.213977E+0000
 -4.795784E+0000 -6.676064E-0001
  1.748282E-0001 -6.412386E+0000
  6.474326E+0000  7.997128E-0001
 -1.356805E+0000  7.524710E+0000
 -5.390403E+0000 -1.775236E+0000
  3.345888E+0000 -4.694126E+0000
  2.517372E+0000  1.074485E+0000
 -1.869409E+0000  5.254626E+0000
 -3.490057E+0000 -2.053893E+0000
  1.160267E+0000 -2.110241E+0000
  5.167424E+0000 -1.072181E+0000
 -1.835532E+0000  7.227255E+0000
 -4.937259E+0000 -1.998385E+0000
  2.824070E+0000 -4.112535E+0000
  2.358118E+0000  2.521240E+0000
 -2.178843E+0000  3.724929E+0000
 -3.432620E+0000 -5.455351E-0001
 -2.235529E-0001 -3.312644E+0000
  3.750674E+0000  2.825768E+0000
 -2.565421E-0001  2.793215E+0000
 -3.634901E+0000 -9.719750E-0002
  2.558704E+0000 -1.511956E+0000
 -7.423322E-0001  3.765908E-0001
  2.039074E+0000  3.778558E+0000
 -1.335222E+0000 -7.055692E-0001
 -1.761134E-0001 -6.399394E-0001
  1.485676E+0000  2.846045E+0000
 -9.061421E-0001 -1.990965E-0001
  8.976784E-0001 -2.387585E+0000
  2.590500E+0000  2.000432E+0000
 -1.010707E+0000  1.118496E+0000
 -1.648510E+0000  8.817335E-0001
  2.725601E+0000 -3.046240E+0000
  2.685532E+0000 -2.072254E+0000
 -2.248809E-0001  2.305156E+0000
 -9.345264E-0001  2.711428E+0000
  6.143286E-0001  9.354719E-0001
 -5.964323E-0001 -3.388725E+0000
  1.887822E+0000 -6.179896E-0001
 -4.294091E-0001  1.778387E+0000
  1.031532E+0000 -1.195091E+0000
 -1.199993E+0000 -1.266670E+0000
  2.582349E+0000  1.440554E-0002
 -2.041036E+0000  1.546758E+0000
 -3.957615E+0000 -1.960646E-0001
  2.499487E+0000 -3.677193E+0000
  1.504067E+0000  3.411814E+0000
 -1.047049E+0000  4.430369E+0000
 -1.041227E+0000  1.650979E-0001
 -2.943945E-0001 -2.703982E+0000
  1.576499E+0000 -3.136715E-0001
  2.630178E+0000  4.797196E-0001
 -5.330092E-0001 -1.883937E+0000
 -1.001868E+0000  1.638399E+0000
  1.090052E+0000 -1.806865E+0000
  3.351398E-0001 -8.561694E-0001
  8.159367E-0002  5.810317E-0001
 -9.674331E-0001  2.574620E-0001
 -1.105923E+0000  5.470850E-0001
  1.213581E+0000 -1.595683E+0000
  8.421890E-0002 -2.966920E-0001
 -1.121304E+0000 -5.725205E-0001
 -2.864325E+0000 -1.282145E+0000
  4.381343E-0001  3.038025E-0001
  6.293362E-0001  6.118062E-0001
 -2.072499E+0000  4.283390E+0000
 -1.023636E+0000 -2.231801E+0000
  1.682173E+0000 -2.665025E+0000
  1.285091E+0000  3.273266E+0000
 -1.336095E+0000  2.270096E+0000
 -1.465037E+0000 -5.287373E+0000
  1.156658E+0000 -2.776421E+0000
  2.600491E+0000  2.460657E+0000
  4.762826E-0001  3.024686E+0000
 -8.414247E+0000  1.953223E-0001
  3.977006E+0000 -3.079943E+0000
  3.189883E+0000  1.430688E+0000
 -2.046156E+0000  4.901156E+0000
 -5.499624E+0000 -3.259193E+0000
  3.167990E+0000 -6.130330E+0000
  2.938287E+0000  4.295961E+0000
  1.929626E-0002  6.071518E+0000
 -6.360875E+0000 -1.485579E+0000
  3.374505E+0000 -5.844369E+0000
  3.134243E+0000  4.873368E+0000
 -3.064233E+0000  4.939728E+0000
 -2.535206E+0000 -3.044305E+0000
  3.358866E-0001 -4.319180E+0000
  5.018639E+0000  2.025007E+0000
 -2.251519E+0000  5.225584E+0000
 -3.956822E+0000 -4.616325E-0001
  9.869937E-0001 -3.069480E+0000
  3.965472E+0000  3.183616E+0000
  3.095219E-0001  1.760617E+0000
 -3.582432E+0000 -1.240112E+0000
  3.043924E+0000 -5.249014E+0000
  2.230256E+0000  4.158249E-0001
 -7.434039E-0001  4.593229E+0000
 -2.866288E+0000 -7.904419E-0001
  1.359663E+0000 -3.688708E+0000
  2.862298E+0000 -1.333914E+0000
  1.683889E+0000  2.242530E+0000
 -2.295659E+0000  2.616088E+0000
 -2.189627E+0000 -2.978606E+0000
  4.172149E+0000  4.356421E-0001
 -7.699760E-0001  1.402873E+0000
 -5.534510E-0001  2.220753E+0000
 -5.256534E-0002 -1.453179E+0000
 -1.884195E+0000  4.576848E+0000
  2.871771E-0001 -1.425505E+0000
  1.565079E+0000 -9.074474E-0001
  4.035349E+0000  3.219959E+0000
 -4.397505E+0000  2.359181E+0000
 -1.072899E+0000 -4.065465E+0000
  3.857067E+0000 -1.113302E+0000
 -1.934467E-0001  4.227941E+0000
  2.822742E-0001  8.261509E-0001
 -1.220328E+0000 -3.023208E+0000
  4.324530E+0000 -2.356424E+0000
  1.879064E+0000  2.874087E+0000
 -2.634587E+0000  1.493193E+0000
  3.816571E-0001 -8.446526E-0001
 -2.011065E+0000 -2.131257E-0001
  1.897818E+0000  4.901632E-0001
 -3.676143E+0000  7.788500E-0001
  8.001930E-0001 -2.137439E+0000
  2.342676E+0000  9.978217E-0001
  6.410254E-0001  2.759736E+0000
 -4.525963E+0000  2.149196E+0000
  1.659265E+0000 -3.806939E+0000
  6.033677E-0001 -4.269164E+0000
 -1.383721E+0000  3.397400E+0000
 -4.821507E-0001 -1.048051E+0000
 -7.424589E-0001 -1.338853E+0000
  3.239809E+0000 -1.503939E+0000
 -1.162964E+0000  3.151536E+0000
 -1.563554E-0001  9.457342E-0001
 -7.283317E-0001 -7.345150E-0001
  3.210891E+0000  7.035851E-0001
 -4.101104E-0002  2.106812E+0000
 -1.061352E+0000  7.476209E-0002
  1.304503E+0000 -1.628147E+0000
 -1.266885E+0000 -9.205990E-0001
  1.876947E+0000 -1.364325E+0000
 -6.481013E-0001 -3.871888E-0001
 -3.466248E-0001 -1.203644E+0000
  2.091982E+0000 -1.958118E+0000
  1.028200E+0000 -3.154170E-0001
 -8.998530E-0001 -3.241330E+0000
  8.958231E-0001 -2.287170E+0000
  1.481573E+0000  1.182043E+0000
 -8.424652E-0001  1.605444E+0000
 -1.214314E+0000 -4.341827E+0000
 -2.197077E-0001  1.126055E+0000
  3.910425E+0000  1.099059E-0001
 -3.534039E+0000  1.075965E+0000
  1.950556E-0003 -1.567524E+0000
  3.671489E-0001 -9.505030E-0001
  6.976034E-0002  3.840452E+0000
 -1.807389E+0000  6.594042E-0002
  1.075728E+0000 -8.120139E-0001
  5.140450E-0001 -1.061134E+0000
  1.314414E+0000  2.235470E+0000
  1.154766E+0000  3.325424E-0001
 -2.382921E+0000 -5.604582E-0001
 -2.192238E-0001 -3.104238E+0000
  1.971100E+0000 -6.834555E-0001
 -7.469655E-0001  3.999906E+0000
 -1.840919E+0000  2.239001E+0000
 -2.969763E+0000 -4.208919E+0000
  3.191524E+0000 -2.782072E+0000
  7.740084E-0001  3.034059E+0000
 -1.344228E+0000  2.817810E+0000
 -2.318042E+0000 -1.510446E+0000
  2.210820E+0000 -6.671955E-0001
  3.008646E+0000  2.055603E+0000
 -2.331346E+0000  3.333716E+0000
 -4.930837E+0000 -3.448646E+0000
  3.409040E+0000 -2.816869E+0000
  2.749140E+0000 -3.546307E-0001
 -2.013874E-0001  3.421161E+0000
 -3.774535E+0000 -1.427360E+0000
  2.328739E+0000 -5.520039E+0000
  3.263441E+0000  9.942578E-0001
  1.071196E+0000  6.050602E+0000
 -2.534015E+0000 -1.992842E-0001
  2.558207E-0001 -3.874070E+0000
  2.108192E+0000  2.100902E+0000
  6.182069E-0001 -6.999984E-0001
 -4.642520E+0000  1.956131E+0000
  1.889634E+0000 -5.177347E+0000
  1.735140E+0000 -1.564149E+0000
 -1.997399E-0001  3.982663E+0000
 -2.282138E+0000 -4.045715E+0000
 -1.016634E+0000 -3.762524E+0000
  3.193137E+0000 -2.123246E+0000
 -6.824663E-0001  4.204278E-0001
  7.366565E-0001 -2.563766E+0000
  9.827715E-0001 -4.468582E-0001
  1.830853E-0002  5.652805E-0001
 -1.925153E+0000 -4.018429E-0001
 -2.761767E-0001 -2.002088E+0000
  1.517700E-0002  1.068036E+0000
  6.086911E-0001  1.308871E+0000
 -1.250387E+0000  2.491830E-0001
 -8.827970E-0001 -9.366294E-0001
  1.584030E+0000 -6.835143E-0001
  1.464108E+0000 -9.342555E-0001
 -6.719069E-0001 -8.769589E-0001
 -1.633159E-0001 -2.991553E-0001
 -7.531471E-0001 -8.848831E-0001
  4.046025E-0001 -7.536463E-0002
  2.022165E+0000 -3.875581E-0002
 -1.930611E+0000  3.067235E+0000
 -8.335320E-0001 -2.038111E+0000
  1.245871E+0000 -2.414367E-0001
  2.747184E-0001  1.844648E+0000
 -1.220727E+0000 -1.623598E+0000
  4.572099E-0001 -2.914335E+0000
 -3.959597E-0001 -5.601719E-0001
  1.941765E+0000  1.971683E+0000
 -1.633469E+0000 -4.486245E-0001
 -1.501285E+0000 -7.179686E-0001
  4.299319E+0000  7.693222E-0001
 -1.382447E+0000  3.457776E+0000
 -2.296598E+0000  1.435086E+0000
 -3.156934E+0000 -1.997222E+0000
  3.620650E+0000 -2.523969E+0000
  3.970184E+0000 -1.495726E+0000
 -5.663999E+0000  4.128109E+0000
 -1.644807E+0000 -5.395639E+0000
  1.464629E+0000 -3.087698E+0000
  2.219300E+0000  2.938447E+0000
 -3.493791E+0000  3.854063E+0000
 -2.434134E+0000 -5.738525E+0000
  3.588398E+0000 -8.944366E-0002
  1.032985E+0000  4.615284E+0000
 -3.952831E+0000  2.019010E+0000
  7.538672E-0001 -5.471651E+0000
  4.254944E+0000 -1.120117E+0000
  8.335006E-0001  4.248179E+0000
 -1.408759E+0000  2.212860E-0001
  8.363206E-0002 -5.063324E+0000
  4.119078E+0000  2.606087E+0000
 -3.495310E+0000  4.560588E+0000
 -6.855198E-0001 -2.405375E+0000
  3.258842E-0001 -3.372802E+0000
  3.590747E+0000  3.992093E+0000
  1.855557E+0000  2.715723E+0000
 -4.978155E+0000  8.040503E-0001
  3.933316E+0000 -2.855336E+0000
  1.215247E+0000  2.416712E+0000
 -2.702552E+0000  3.043582E+0000
 -1.155129E+0000 -9.343024E-0001
 -4.918088E-0001 -8.788630E-0001
  3.688890E+0000  1.178461E-0001
 -6.035535E+0000  5.680396E-0001
  1.970098E+0000 -2.491667E+0000
  1.615672E+0000 -1.196426E+0000
 -2.656465E-0001  1.045814E+0000
 -1.784581E+0000  2.487399E+0000
  2.632092E+0000 -2.424941E+0000
 -1.073559E-0001  1.356600E+0000
 -1.796307E-0001  4.092406E+0000
 -9.015782E-0001 -2.624752E+0000
  1.052826E+0000  1.206405E+0000
  6.992298E-0001  1.495010E+0000
 -3.263091E+0000  1.738826E+0000
 -7.000693E-0001 -1.712802E+0000
  2.233934E+0000 -8.505902E-0001
  2.402029E+0000  3.625877E+0000
 -3.751878E+0000  2.061975E+0000
  1.430154E+0000 -4.385218E+0000
  2.213875E+0000 -1.137767E+0000
  6.041459E-0001  1.178741E+0000
 -1.193461E+0000  1.980247E+0000
 -1.136361E+0000 -1.962953E+0000
  1.236969E+0000 -7.729779E-0001
  2.944600E+0000  6.869931E-0001
 -3.820568E+0000  2.467196E+0000
  1.354088E+0000 -4.290462E+0000
  7.811574E-0001  2.168960E-0001
  2.636441E+0000  5.737991E-0001
  6.634531E-0001  1.228483E+0000
 -2.058982E+0000  4.655482E+0000
  4.632133E-0001 -2.113526E+0000
 -3.290453E+0000 -6.659525E-0001
  3.311206E+0000  3.626664E-0001
 -1.878159E+0000  3.897489E+0000
 -2.339382E+0000  4.972860E-0001
  1.420538E-0001 -2.410641E+0000
  2.523088E+0000  8.913111E-0001
  2.991299E-0001  2.565079E+0000
 -2.551325E+0000 -1.918168E+0000
  1.358846E-0001 -1.581750E+0000
  3.159550E+0000  2.773906E+0000
 -2.458329E+0000  3.127974E+0000
 -3.312312E+0000 -2.065857E+0000
  2.297786E+0000 -2.596791E+0000
 -3.060613E-0001  4.820082E+0000
  1.494613E+0000  1.265576E+0000
 -2.756678E+0000 -5.037526E+0000
  3.160892E-0001 -1.199459E+0000
  2.184842E+0000  3.740185E+0000
 -1.799247E+0000  2.971970E+0000
 -2.882744E+0000 -2.850614E+0000
  1.539677E+0000 -1.253674E+0000
  1.141992E+0000  1.825577E+0000
  9.836840E-0001  2.266174E+0000
 -2.990398E+0000 -4.951329E+0000
  1.360223E+0000  5.679583E-0001
  2.603085E+0000 -2.681129E-0001
 -1.183522E+0000  3.464101E+0000
 -6.243447E-0001 -1.051511E+0000
  8.316355E-0001  8.659963E-0002
  1.972201E+0000  1.813624E+0000
 -1.927664E+0000 -1.332891E-0001
 -2.295203E-0001 -4.718381E-0001
  3.078198E+0000 -1.199748E-0001
 -1.100212E+0000  2.305870E+0000
 -3.483686E-0001  9.950481E-0001
 -1.401712E+0000 -1.301367E+0000
  4.913541E-0001  8.237300E-0001
  6.889295E-0001 -2.412470E+0000
 -1.296497E+0000  7.345311E-0001
  1.798310E+0000  3.083425E+0000
 -2.172199E+0000 -1.858312E+0000
 -4.517222E-0001  1.141068E+0000
  2.847382E+0000  9.734035E-0001
 -1.919548E+0000  3.324810E+0000
  1.990668E+0000  1.294031E+0000
 -1.058430E+0000  1.604758E+0000
  4.963231E-0001  9.274161E-0001
  8.289809E-0001  2.487507E+0000
 -1.087477E+0000 -4.855866E-0002
  2.148458E+0000 -8.894322E-0001
 -1.464185E-0001  1.453280E+0000
 -9.646774E-0001 -3.478580E+0000
 -1.688757E+0000  1.683977E-0001
  2.634332E-0001 -3.382770E-0001
  4.596634E-0001  3.031779E+0000
 -8.171728E-0001  1.332775E+0000
  3.261993E-0001 -9.980589E-0001
  2.276650E+0000 -1.966304E-0001
 -2.162958E-0001  2.172095E+0000
 -1.575336E+0000 -3.591619E-0001
 -7.112359E-0001 -2.011239E+0000
  2.130579E+0000  1.249299E+0000
 -1.649868E+0000  1.920789E+0000
 -3.549737E+0000  3.168448E-0001
  1.024015E+0000 -2.019162E+0000
  2.462105E+0000  2.013117E+0000
 -2.295336E+0000  3.944421E+0000
 -4.686972E+0000 -2.090021E+0000
  9.650944E-0001  3.949049E-0001
  1.423495E+0000  8.743603E-0001
 -4.760315E+0000  4.426341E-0001
 -6.622163E-0001 -2.457406E+0000
 -1.410662E-0001 -1.222765E+0000
  3.511491E+0000  3.127122E+0000
  8.382201E-0002  6.450100E-0001
 -2.186824E+0000  2.138399E+0000
 -7.719439E-0001 -5.229301E+0000
  1.452481E+0000 -2.047654E+0000
  1.714471E-0001  1.882767E+0000
 -1.535917E+0000  3.322534E+0000
 -1.743640E+0000 -1.237316E+0000
  3.287496E-0001 -1.948939E+0000
  5.355760E-0001  2.156725E+0000
  3.494156E+0000 -1.703434E+0000
 -4.207285E+0000  2.011619E+0000
  9.063877E-0001 -2.665203E+0000
  1.015299E-0001 -4.434735E+0000
  2.742314E+0000  1.605167E+0000
 -2.388472E+0000  2.593763E+0000
 -6.016199E-0001 -2.535337E+0000
 -2.739725E-0001  1.329990E-0001
  3.721742E+0000  1.323898E+0000
 -4.974509E+0000  4.678841E-0001
 -8.767166E-0001 -4.532670E+0000
  2.644120E+0000 -1.008212E-0001
  6.246551E-0001  3.699409E+0000
 -3.217647E+0000  2.853509E-0001
 -2.488512E+0000 -3.338930E+0000
  4.546762E+0000 -1.059135E+0000
 -8.164084E-0001  4.328035E+0000
 -1.946794E+0000  2.104956E+0000
 -3.150032E+0000 -3.483277E+0000
  4.483693E+0000 -3.268508E+0000
  8.767936E-0001  5.044283E+0000
 -9.380263E-0001  2.283724E+0000
 -2.905539E-0001 -6.268536E+0000
  1.939572E+0000 -2.474265E+0000
  4.072722E+0000  3.061218E+0000
 -2.966919E+0000  2.395185E+0000
 -2.759178E+0000 -8.994545E-0001
  3.516310E+0000 -2.917079E+0000
  4.355646E+0000  2.693566E+0000
 -3.363627E+0000  5.044267E+0000
 -1.322088E-0002 -3.388899E+0000
  2.441067E+0000 -4.772484E+0000
  1.596236E+0000  2.474801E+0000
 -2.392162E+0000  8.661295E-0001
 -1.189329E+0000 -1.649329E+0000
  2.849771E+0000  2.496975E-0002
 -1.077974E+0000  9.796482E-0001
  8.496442E-0001 -4.932763E+0000
  7.728551E-0001 -2.590418E-0001
  3.074193E-0001 -1.069482E+0000
  2.954426E+0000  1.374832E-0001
 -1.185988E+0000  3.189263E+0000
  7.049762E-0001 -3.428639E+0000
  3.302797E-0001  3.676211E-0001
  1.346880E+0000  9.324153E-0001
 -9.645803E-0001 -1.409570E+0000
 -2.990594E+0000 -7.642975E-0001
  2.477628E+0000  1.319824E+0000
 -2.637847E-0001  4.600704E+0000
 -2.171475E+0000 -9.797757E-0001
 -4.818923E-0001 -2.671967E+0000
  1.840523E+0000 -9.336713E-0001
  4.021638E-0001  2.781082E+0000
 -2.548454E+0000  1.981931E+0000
  7.500396E-0001 -8.742418E-0001
  1.031192E+0000 -3.654310E-0003
 -1.370580E-0001  2.466456E+0000
 -3.130338E+0000  8.803420E-0001
 -3.007372E-0001 -3.302371E+0000
  1.748047E+0000 -3.214023E+0000
  1.522625E+0000  5.392894E+0000
 -3.867376E+0000  5.728331E-0001
  4.651587E-0002 -5.924322E+0000
  2.341520E+0000 -1.405392E+0000
  1.893937E+0000  1.516080E+0000
 -2.837521E+0000  1.997300E+0000
  1.703234E+0000  1.561769E-0001
  2.417789E-0001  7.577302E-0001
  1.180814E+0000 -2.557173E-0001
 -8.071912E-0001  3.546700E-0001
 -7.123096E-0001 -1.659408E+0000
  1.859584E+0000  2.961904E+0000
 -1.868921E+0000  1.303829E+0000
 -1.386200E+0000 -1.910419E+0000
  1.229165E+0000 -1.262542E+0000
  1.585761E+0000  3.967339E-0002
 -2.867472E+0000 -4.085223E-0001
 -2.991248E+0000 -2.060277E+0000
  2.477170E+0000 -3.097450E+0000
  1.575675E+0000  4.971079E+0000
  5.755256E-0001 -4.343276E-0002
 -4.584848E+0000 -8.649978E-0001
  2.206039E+0000 -3.385828E+0000
 -1.303508E+0000  2.358220E+0000
 -1.043734E+0000  5.197326E-0002
 -6.427394E-0002 -1.655759E+0000
  1.298698E+0000 -9.188832E-0001
  2.031609E-0001  1.264756E-0001
 -1.257666E-0001  1.253699E+0000
 -3.493218E-0001  1.033887E+0000
 -5.135460E-0001  1.506725E-0001
 -2.119357E-0001 -1.467810E+0000
  1.876102E+0000 -1.613099E+0000
 -2.056587E+0000  2.216588E+0000
  9.427514E-0001 -1.477725E+0000
 -1.743172E+0000 -1.130275E+0000
  3.035611E+0000  1.151310E+0000
  6.548994E-0001 -1.070589E+0000
 -3.235730E+0000  3.100112E+0000
 -7.484371E-0001 -3.875291E+0000
  8.269088E-0001 -4.596082E+0000
  4.999070E-0001  4.287062E+0000
  4.692445E-0001  4.095075E+0000
 -4.037309E+0000 -2.679539E+0000
  3.795134E+0000 -5.113014E+0000
  1.196302E+0000  5.714738E+0000
 -1.920765E+0000 -8.814982E-0001
  2.374946E-0001 -1.256434E+0000
  1.299005E+0000 -8.154368E-0001
  5.648147E-0001  8.908080E-0001
 -1.089384E+0000  4.341634E-0001
  2.655547E+0000 -2.856410E+0000
 -1.984155E+0000  1.925846E+0000
  6.588902E-0001 -1.081830E+0000
 -1.306468E+0000  1.120700E-0001
  2.716620E-0001  2.279526E+0000
  9.625360E-0001 -2.003566E+0000
 -1.105801E+0000  3.652735E-0001
  1.282270E-0001  1.084336E+0000
 -1.655455E-0001 -1.677950E+0000
 -2.337477E+0000 -1.771119E-0001
  1.844965E+0000 -1.439258E+0000
 -8.312988E-0001  1.432364E+0000
  1.925085E-0001  6.242565E-0001
  5.252788E-0001  1.106663E+0000
 -2.608325E+0000  5.754834E-0001
  2.872319E+0000  1.405634E+0000
 -7.341261E-0001 -8.370958E-0001
 -3.569992E+0000 -1.723115E+0000
  3.212966E+0000 -1.009209E+0000
 -9.118787E-0001  2.226088E+0000
 -3.594789E+0000  4.386782E-0001
  1.655683E+0000 -4.508580E+0000
  3.950343E+0000  2.558911E+0000
 -8.371188E-0001  7.907845E+0000
 -8.059464E+0000 -2.457384E+0000
  2.254306E+0000 -5.654126E+0000
  4.853308E+0000  4.725976E+0000
 -2.840315E+0000  2.629222E+0000
 -4.510367E+0000 -3.072342E+0000
  2.695842E+0000 -4.939656E+0000
  1.052631E+0000  1.704679E+0000
  6.264203E-0001  3.478861E+0000
 -1.202694E+0000 -1.858304E+0000
  2.944210E-0001  9.089782E-0001
  1.811766E+0000 -1.043753E+0000
  5.849794E-0001  1.226937E+0000
 -2.536131E-0001 -4.077701E-0001
  3.329362E-0001  3.398765E-0001
  1.891084E+0000  5.229674E-0002
  3.637031E-0001  1.848722E+0000
 -7.373866E-0001 -1.257211E+0000
 -6.048450E-0001 -2.859401E+0000
  3.031412E+0000  1.300781E+0000
  2.275915E+0000  2.853387E+0000
 -4.606475E+0000 -1.261647E+0000
  1.973292E+0000 -3.142444E+0000
  2.115869E+0000  2.702988E+0000
 -1.791117E+0000  4.132659E+0000
 -1.793800E+0000  5.722473E-0001
  1.099616E-0002  1.203756E-0001
  3.323429E-0001 -6.685437E-0001
 -7.105242E-0001 -2.095287E+0000
  4.020379E-0001 -3.574081E+0000
  7.296727E-0001  3.208862E-0001
 -5.259650E-0001  2.082914E+0000
  2.332029E+0000 -3.943094E+0000
 -1.818044E+0000 -5.264386E-0001
  5.010571E-0001  5.190495E-0001
 -2.000429E+0000  1.554465E+0000
  2.322306E+0000  3.416192E-0001
 -2.137075E+0000  8.241398E-0001
  3.877476E-0001 -4.406884E-0001
  5.921536E-0001 -5.226962E-0001
 -8.461490E-0001  2.038226E+0000
 -1.300350E+0000  5.187794E-0001
  2.048149E-0001 -1.229741E+0000
  1.686123E+0000 -4.438102E-0001
  1.057964E-0001  2.043900E-0001
 -1.159675E+0000  1.792721E+0000
  1.326364E+0000 -1.175676E+0000
  2.026626E+0000 -4.703512E+0000
  3.404692E+0000  2.549674E+0000
 -3.526815E+0000  1.547434E+0000
  8.444446E-0001 -1.912875E-0001
 -3.066637E-0001 -8.396355E-0002
  2.498289E+0000  1.342224E+0000
 -2.480002E+0000  6.960669E-0001
  9.444539E-0001  2.010358E+0000
 -6.432245E-0001 -2.597943E+0000
 -3.153532E-0001 -4.393528E-0001
  1.907901E+0000  5.007175E-0001
 -1.969666E+0000  2.363744E+0000
 -4.703507E-0001  1.058239E+0000
  1.004870E+0000 -5.268912E-0002
  5.048573E-0001  2.071281E+0000
 -8.877653E-0001  9.317357E-0001
  8.684509E-0002 -3.422517E+0000
  1.163362E+0000  5.141739E-0001
  1.337219E+0000  8.662674E-0001
 -2.743999E+0000  1.006317E+0000
  2.458340E-0001  3.966379E-0001
  1.420450E+0000 -1.433995E+0000
  4.767347E-0001  1.926831E+0000
  1.020139E+0000 -7.984142E-0001
 -3.313117E+0000 -5.929219E-0001
  3.269273E+0000 -2.351662E+0000
 -7.987546E-0001  4.210023E+0000
 -2.439054E-0001 -1.398121E+0000
 -2.221568E+0000 -2.590919E+0000
  3.071956E+0000  7.934301E-0001
 -1.399214E+0000  3.278605E+0000
  2.351985E-0001 -5.365541E-0001
 -2.201839E+0000  1.909948E+0000
  8.216174E-0001 -1.093595E+0000
  6.580204E-0001  1.354074E+0000
 -9.541096E-0001  1.178257E+0000
 -3.543270E+0000 -1.574897E+0000
  2.512683E+0000 -2.424871E+0000
 -1.045562E+0000  1.978980E+0000
 -7.425365E-0001 -7.375017E-0001
 -2.886180E+0000 -2.056036E+0000
  4.132779E+0000 -2.198605E+0000
  5.925138E-0001  2.290009E+0000
 -2.431751E+0000  7.080092E-0001
 -3.426960E+0000 -5.520142E+0000
  5.107520E+0000 -1.998101E+0000
  7.363190E-0001  4.209228E+0000
 -5.728133E+0000  5.227531E-0001
  6.740335E-0001 -5.818075E+0000
  4.010701E+0000 -3.210437E+0000
  1.429364E+0000  5.187751E+0000
 -4.536769E+0000  3.084678E+0000
 -1.497472E+0000 -7.067481E+0000
  3.073540E+0000  1.847668E+0000
  1.544432E+0000  2.881808E+0000
 -4.840100E+0000  2.563388E+0000
 -1.700450E+0000 -5.583526E+0000
  4.639876E+0000 -1.053720E+0000
  2.246899E+0000  5.228992E+0000
 -3.732354E+0000  4.164938E-0001
 -2.398148E+0000 -1.116567E+0000
  5.895656E+0000 -4.705157E+0000
  1.767265E+0000  4.478219E+0000
 -5.536864E+0000  4.058557E+0000
  7.352719E-0002 -5.749073E+0000
  1.614437E+0000 -6.783214E-0001
  1.652518E+0000  2.370550E+0000
 -3.590077E+0000  2.192533E-0001
  2.204510E+0000 -2.032702E+0000
  4.187878E-0001  3.805476E+0000
 -2.076229E+0000  2.828861E+0000
 -9.103831E-0001  9.598407E-0002
  2.167710E+0000 -2.080389E+0000
  1.178825E+0000  8.894298E-0001
  1.280126E+0000  3.443141E+0000
 -1.433753E-0001 -3.818842E-0001
 -9.482393E-0001 -1.393031E+0000
  5.308084E+0000 -1.964445E+0000
 -4.244402E-0001  9.992993E-0001
 -1.930982E+0000  3.140331E+0000
 -6.991637E-0001 -1.451992E+0000
  3.954014E-0001 -8.144426E-0001
  1.931710E+0000  3.399946E+0000
 -3.721397E+0000  6.311583E-0001
  4.078449E-0001 -1.456397E+0000
  7.593281E-0001 -1.159564E+0000
  4.166060E-0001  2.124507E+0000
 -1.710380E+0000 -2.332252E-0001
 -5.604944E-0001 -8.717390E-0001
  3.561304E+0000 -1.875659E+0000
  1.975833E+0000  5.415904E+0000
 -4.013823E+0000 -1.347332E+0000
  2.015366E-0001 -4.683376E+0000
  3.912208E+0000 -6.637165E-0001
 -1.555766E-0001  3.593091E+0000
 -3.408804E+0000 -1.112995E+0000
 -1.029930E+0000 -5.396423E+0000
  5.739063E+0000 -7.353999E-0001
 -2.446103E-0001  4.612243E+0000
 -2.206259E+0000  3.117432E+0000
 -1.288267E+0000 -2.635625E-0001
  5.180060E+0000  2.154520E+0000
 -6.897939E-0001  4.884830E+0000
 -4.320341E+0000 -1.633683E+0000
 -1.481390E+0000 -6.029391E+0000
  5.777209E+0000 -7.784032E-0001
 -3.895728E-0001  6.642167E+0000
 -4.337471E+0000 -5.701322E-0002
  7.570912E-0001 -6.521532E+0000
  3.016826E+0000  2.214489E+0000
  5.932395E-0001  3.018757E+0000
 -3.663064E+0000  2.496080E-0001
  1.835916E+0000 -2.837157E+0000
  9.296875E-0002  2.164289E-0001
  1.665739E+0000  3.015583E+0000
 -3.786887E+0000 -9.413169E-0002
  1.587264E+0000 -2.599406E+0000
  4.402251E+0000 -1.791012E+0000
 -5.672013E-0001  2.825302E+0000
 -3.110090E+0000 -5.442660E-0001
 -1.409327E-0001 -5.533253E+0000
  9.589094E-0001 -1.048925E+0000
  1.081383E-0001  3.737729E+0000
 -2.484563E+0000  5.878625E-0001
 -1.210342E+0000 -1.768441E+0000
  1.686436E+0000 -8.241185E-0001
 -8.274835E-0001  4.439174E+0000
 -2.497021E+0000  3.028275E+0000
 -1.411452E+0000 -3.239283E+0000
  3.179559E-0001 -1.009524E+0000
  3.379372E+0000  4.871206E+0000
 -9.429882E-0001  3.526842E+0000
 -4.006189E+0000 -5.161792E+0000
  3.916311E+0000 -5.069777E+0000
  1.292965E+0000  1.622973E+0000
 -1.121181E+0000  4.534068E+0000
 -4.206059E+0000 -3.043642E+0000
  2.854909E+0000 -2.652340E+0000
  2.205115E+0000  3.732074E+0000
 -2.557688E+0000  3.756421E+0000
 -3.022437E+0000 -1.854572E+0000
  1.309053E+0000 -1.440610E+0000
  2.638806E+0000  5.841054E-0001
 -2.811067E+0000  4.912552E+0000
 -4.965908E-0001 -8.996287E-0001
 -2.233177E+0000 -1.209235E+0000
  3.621240E+0000  1.412199E+0000
 -2.452582E+0000  1.875011E+0000
 -9.301024E-0001  2.085763E+0000
  1.386345E+0000 -1.757968E-0001
 -8.871498E-0001  2.415147E+0000
  2.103040E-0001  1.145188E+0000
 -2.115584E+0000 -1.863742E+0000
  3.748842E+0000 -2.268494E+0000
 -1.458031E+0000  3.470025E+0000
 -1.500604E+0000  2.181054E+0000
 -1.061723E+0000 -4.593721E+0000
  1.628361E+0000  1.752499E-0002
  1.068609E+0000  3.415524E+0000
 -3.482740E-0001 -2.634176E-0001
 -3.705425E+0000 -7.742950E-0001
  3.113621E+0000 -1.684725E+0000
 -3.072214E-0001  7.246664E+0000
 -1.106378E+0000  2.412406E-0001
 -2.812313E+0000 -4.683214E+0000
  3.563978E+0000 -3.885184E+0000
  3.658810E+0000  1.213840E+0000
 -5.289105E+0000  4.364415E+0000
 -1.225969E+0000 -6.810202E+0000
  3.416743E+0000 -4.259415E+0000
  2.517716E+0000  3.717022E+0000
 -2.800494E+0000  1.207156E+0000
 -1.912277E+0000 -3.384642E+0000
  3.072663E+0000 -1.575843E+0000
  3.642781E+0000  3.005794E+0000
 -2.414933E+0000  2.997422E+0000
 -7.967579E-0001 -6.108779E+0000
  1.059611E-0001 -3.637076E-0001
  3.457967E+0000 -6.435918E-0001
 -3.698098E+0000  6.623584E-0001
 -4.293652E-0001  4.430957E-0001
 -1.356641E-0001  4.631655E-0002
  5.800787E-0001  3.210511E+0000
  9.693166E-0001  2.800694E-0001
 -1.700105E-0001 -9.301936E-0001
  1.232818E+0000 -7.775583E-0001
  9.738038E-0001 -8.793348E-0001
 -6.147806E-0001  1.302787E+0000
 -6.013876E-0001 -1.159754E+0000
  4.903701E-0001 -7.778007E-0001
  1.062464E+0000  4.229269E+0000
 -1.616691E+0000 -1.859895E-0001
 -9.979627E-0001 -9.861908E-0002
  1.089819E+0000 -3.531784E-0001
  5.650713E-0001  3.434872E+0000
 -1.590734E+0000  2.526482E-0001
 -1.987660E+0000 -1.548489E+0000
  6.972134E-0001 -1.590264E+0000
  3.254144E+0000  3.406564E+0000
 -3.163597E+0000  9.564889E-0001
 -3.101564E+0000 -1.543442E+0000
  2.483070E+0000 -1.976219E+0000
 -2.147429E+0000  2.055439E+0000
 -5.176885E-0001  7.712003E-0001
  2.622249E-0001 -3.439184E-0001
  5.784246E-0001 -1.818085E-0001
 -1.540779E-0001 -1.275539E+0000
 -3.278221E-0001  2.019302E+0000
 -6.221999E-0001 -1.354180E+0000
  2.408290E+0000  9.068907E-0001
 -5.139170E-0001 -1.091275E+0000
 -3.835907E-0001 -1.808803E+0000
  2.263219E+0000 -1.991808E+0000
  2.652547E-0001 -3.291515E+0000
  1.090347E+0000 -3.106800E-0001
  1.328832E+0000  4.882947E-0001
 -3.982291E+0000  2.291775E+0000
  1.661705E+0000 -4.223510E+0000
  2.746024E+0000  9.058748E-0001
  1.185809E+0000  3.406963E+0000
 -3.508534E+0000 -3.302501E-0001
  3.564938E-0001 -2.637524E+0000
  2.182517E+0000 -1.640335E+0000
 -1.348595E+0000  4.387785E+0000
 -4.983076E+0000 -1.579926E+0000
 -2.520668E-0001 -5.061628E+0000
  5.732347E+0000 -2.279079E+0000
  2.385601E+0000  5.420125E+0000
 -2.701360E+0000  1.941819E+0000
 -3.164134E+0000 -4.250842E+0000
  4.346857E+0000 -2.283649E+0000
  6.272912E-0001  5.079994E+0000
 -4.691464E+0000  6.897798E-0001
 -1.653026E+0000 -3.664966E+0000
  3.228201E+0000 -2.803041E+0000
  7.262287E-0001  2.100008E+0000
 -1.316111E+0000 -1.356567E-0001
 -2.555545E+0000 -3.574645E+0000
  2.760301E+0000 -1.582563E+0000
  1.456506E+0000  4.799331E+0000
 -2.049673E+0000  1.103755E+0000
 -1.312258E+0000 -2.837497E+0000
  1.463980E+0000  1.192139E-0001
 -7.550723E-0002  1.870987E+0000
 -5.325499E-0001 -1.055307E+0000
 -6.960879E-0001 -1.052406E+0000
  3.624935E+0000  8.742488E-0002
 -1.193516E+0000  1.273198E-0002
  5.112403E-0001 -5.839325E-0001
 -2.362633E-0001 -2.714289E+0000
 -3.556353E-0001 -3.341668E-0001
  1.087033E+0000  8.624426E-0001
  8.163597E-0001 -7.059382E-0001
 -1.114551E+0000  8.435809E-0001
  7.816352E-0001  6.717395E-0001
 -2.243897E+0000  3.756062E+0000
 -2.220719E+0000 -9.418129E-0001
  1.644305E+0000 -7.042307E+0000
  1.819380E+0000 -1.565782E-0001
 -9.705272E-0001  1.646657E+0000
 -1.986277E+0000  1.387494E-0001
  2.199208E+0000 -4.180284E+0000
  9.116984E-0001  6.500437E-0001
 -2.792948E+0000  2.682266E+0000
 -3.356200E-0002 -1.863593E+0000
 -8.544701E-0001 -4.582337E+0000
  3.492973E+0000  2.529181E+0000
 -2.403865E+0000  3.590328E+0000
 -1.646483E+0000 -4.177848E+0000
  1.588190E+0000 -2.633446E+0000
  3.015754E+0000  8.486438E-0001
 -2.794280E+0000  4.477476E+0000
 -3.753517E+0000 -3.930729E+0000
  1.119459E+0000 -2.629683E+0000
  3.169218E+0000 -1.739467E+0000
 -2.758332E+0000  1.967927E+0000
  1.019781E+0000 -9.181563E-0001
 -1.617828E-0001 -8.568386E-0001
 -2.876770E-0001  1.240421E+0000
  4.181383E-0001  1.405750E+0000
  6.419138E-0001  7.107167E-0001
 -2.709377E+0000 -1.618338E+0000
  1.900331E+0000 -2.847660E+0000
 -3.559357E-0001  1.810544E+0000
 -1.085477E+0000 -4.864087E-0001
 -1.317326E+0000  1.148591E+0000
  2.159566E+0000  3.873931E-0001
 -3.500000E+0000  2.002854E+0000
  4.484805E-0001 -1.528743E+0000
  7.509264E-0001  1.587708E+0000
  1.639656E+0000  1.691869E-0001
 -2.502120E+0000  1.992728E+0000
  1.355451E-0001  4.529559E-0001
 -1.332616E-0001 -8.974339E-0001
 -1.581091E+0000  8.165899E-0001
  3.657678E-0001  2.133051E+0000
 -2.146510E+0000 -1.125347E+0000
  4.514391E-0001 -4.252969E-0001
  4.722847E+0000 -1.497135E+0000
 -2.658938E+0000  2.980136E+0000
  8.639735E-0001 -2.250511E+0000
 -2.390347E+0000 -3.413833E+0000
  2.786170E+0000 -2.249121E+0000
  1.442219E+0000  3.016241E+0000
 -6.083528E-0001 -1.334285E+0000
 -3.049192E+0000 -9.033871E-0001
  8.995531E-0001 -2.181525E+0000
  3.440021E+0000  2.603947E+0000
 -2.345620E+0000  3.937400E+0000
 -1.396499E+0000 -2.906931E+0000
  5.621197E-0001 -7.428487E-0001
  3.623459E+0000  4.145486E+0000
 -2.163327E+0000  3.910167E+0000
 -5.555440E+0000  6.505383E-0001
  2.643286E+0000 -4.178269E+0000
  1.004806E+0000  2.533459E+0000
  1.350000E+0000  5.153128E+0000
 -5.803995E+0000 -7.348277E-0002
  3.894646E+0000 -5.989539E+0000
  2.362536E+0000  7.100133E-0001
 -2.513034E+0000  2.071737E+0000
 -3.881411E+0000  7.086159E-0001
  2.823247E-0002 -2.917284E+0000
  8.679157E-0001  1.691709E+0000
  9.922462E-0001  3.140575E+0000
 -1.329098E+0000 -2.458597E+0000
 -4.828759E-0001 -5.845542E-0001
  2.469727E+0000  4.938976E-0002
 -2.274544E+0000  4.019750E+0000
  3.072815E-0001 -3.471252E-0001
  3.629716E-0001 -2.223524E+0000
  1.882304E+0000 -1.855285E+0000
 -1.168404E+0000  2.528794E+0000
  2.238763E+0000 -1.419790E+0000
 -2.703411E+0000  5.111224E-0001
  2.873928E+0000 -7.383128E-0001
 -1.289634E+0000  1.535789E+0000
  3.670713E-0001 -2.095971E+0000
 -2.592172E+0000 -5.639512E-0002
  1.930322E+0000 -1.724981E+0000
 -3.705616E-0003  1.552483E+0000
 -4.575615E-0001 -2.107131E+0000
 -1.700999E+0000  3.776235E-0002
  4.483416E+0000 -1.817953E+0000
 -2.688404E-0001  1.175129E+0000
  6.453276E-0002  7.408023E-0001
 -3.365651E-0001 -3.805199E+0000
  8.776992E-0001 -1.456594E+0000
  2.888765E+0000  2.059715E+0000
 -2.068042E+0000  2.440854E+0000
 -7.170155E-0001 -4.344565E-0001
  8.164888E-0001  6.486885E-0001
  6.264985E-0001  8.720180E-0001
 -1.113875E+0000 -4.042555E-0001
 -1.991415E-0001  1.839221E+0000
 -4.828527E-0001 -5.758135E-0001
 -3.671766E-0001  2.896626E+0000
  1.256692E+0000  1.026393E+0000
 -5.789888E-0001  8.849249E-0001
 -1.421864E+0000  1.929443E+0000
 -1.666421E-0001 -1.968313E+0000
  8.941678E-0001  1.804511E+0000
  1.007766E+0000  1.585969E+0000
  8.160790E-0001 -7.701878E-0002
 -8.006154E-0001 -3.023268E+0000
 -2.583939E-0001  2.254723E+0000
  2.392503E-0001 -8.559236E-0001
 -9.253387E-0001 -1.771132E+0000
 -3.165613E-0001 -8.542368E-0004
  1.497339E+0000 -2.763523E+0000
 -8.018415E-0001  5.389912E+0000
 -2.324240E+0000  2.352925E+0000
 -9.586357E-0001 -3.199181E+0000
  4.150126E+0000 -2.177147E+0000
  1.076482E+0000  3.692619E+0000
 -2.578089E+0000  3.058867E+0000
 -3.782989E+0000 -2.048513E+0000
  2.248591E-0002 -3.329779E+0000
  2.392531E+0000  3.183295E+0000
 -1.869810E+0000  1.202322E+0000
 -5.638544E-0001 -3.008284E+0000
  1.047900E+0000  5.249476E-0002
  2.839392E+0000  2.241353E+0000
 -4.783219E+0000  4.517284E-0002
  5.171518E-0001 -5.364196E+0000
  3.305474E+0000  2.311765E-0001
  4.007020E-0001  3.423020E+0000
 -2.882422E+0000 -1.631948E+0000
 -8.913180E-0001 -1.509739E+0000
  4.632192E+0000 -8.356816E-0001
 -1.798340E+0000  1.812378E+0000
 -2.762971E+0000 -1.551290E+0000
  6.301666E-0001 -2.042193E+0000
  3.349371E+0000  1.279397E+0000
 -2.301886E+0000  4.462978E+0000
 -1.921490E+0000 -2.610078E+0000
 -1.925574E+0000 -2.803998E+0000
  5.251156E+0000  6.944157E-0001
 -3.660438E+0000  1.147703E+0000
 -9.724799E-0002 -3.928948E+0000
  2.521008E+0000 -4.537130E+0000
  7.163716E-0001  2.690504E+0000
 -1.709827E+0000  2.719915E+0000
 -6.209063E-0001 -2.696980E-0001
 -1.349400E+0000  9.093787E-0001
  4.011678E+0000 -7.301469E-0003
 -2.166088E+0000  2.128220E+0000
  3.130394E-0001 -1.244523E+0000
 -1.750227E+0000 -3.090854E+0000
  2.413303E+0000 -9.635741E-0001
  2.194481E+0000  2.127651E+0000
 -1.018305E+0000 -2.192956E+0000
 -2.072891E+0000 -3.188028E+0000
  2.284630E+0000 -1.770015E-0001
 -2.735530E-0003  2.410177E+0000
 -1.761235E+0000 -2.782284E-0001
  4.537552E-0001 -1.527084E+0000
  1.466445E+0000 -1.737059E+0000
  9.468746E-0002  2.770431E+0000
  8.561844E-0001  1.891375E-0001
 -3.654560E+0000 -2.487399E+0000
 -4.164142E-0001  6.491842E-0001
  4.170967E+0000 -1.589555E+0000
 -2.089546E+0000  7.631401E-0002
  1.987974E-0001 -3.393173E+0000
  2.437567E-0001 -1.881796E-0001
 -2.939909E-0001 -4.031456E-0001
  1.476732E+0000 -1.375910E+0000
 -2.535985E+0000 -6.904769E-0002
  3.125194E+0000 -1.591378E+0000
  1.074800E+0000  1.827150E+0000
 -3.469307E+0000  2.555777E+0000
  6.017559E-0001 -1.750297E+0000
  4.807502E-0001  5.765026E-0001
  1.012419E+0000 -9.635153E-0001
 -1.358594E+0000 -1.693674E-0001
  1.244999E+0000 -7.051400E-0001
 -2.096632E+0000 -1.509739E+0000
 -3.973439E-0001  3.581487E-0001
  1.740799E+0000  1.472769E+0000
  6.353765E-0001  3.917207E+0000
  1.063220E-0001 -3.914365E-0001
 -8.284319E-0001 -2.405500E+0000
  1.751810E-0001 -2.230747E+0000
 -9.604652E-0001 -2.238927E+0000
  1.335576E+0000  7.621882E-0001
  1.171139E+0000 -4.970825E-0001
 -3.119216E+0000  6.390817E-0001
  7.368421E-0001 -2.552882E+0000
  1.698879E+0000  1.316366E+0000
 -2.297768E+0000  2.157659E+0000
 -2.478213E+0000 -1.932210E+0000
  1.943864E+0000 -2.840049E-0001
  1.735889E+0000  3.750218E-0001
 -2.017812E+0000  7.959391E-0001
 -9.917240E-0001 -1.094874E+0000
  2.470021E+0000 -6.316365E-0001
  2.662091E+0000  1.124065E+0000
 -1.761881E+0000  9.117800E-0001
 -1.329878E+0000  1.103261E+0000
 -6.814823E-0001 -1.070282E+0000
  1.919095E+0000  3.603546E-0001
 -1.323805E+0000  3.935779E+0000
 -2.159122E+0000  1.203241E+0000
  1.268830E+0000  4.814759E-0001
 -2.138862E+0000  1.447530E+0000
  3.924760E-0001 -1.990559E+0000
 -1.370552E+0000  1.291321E+0000
  1.420657E-0001 -3.036513E+0000
 -3.143851E-0001  1.750173E+0000
  2.790572E+0000 -2.071526E-0001
 -1.421238E+0000 -2.461184E+0000
 -2.291270E+0000  1.097579E-0001
  3.955616E+0000 -1.531012E+0000
  6.333303E-0001  1.648873E+0000
 -9.623313E-0001  1.336241E+0000
 -2.678585E+0000  7.183794E-0001
  1.616674E+0000 -4.994254E+0000
 -1.586372E+0000 -2.504139E-0001
  1.392361E+0000 -3.107284E-0001
 -1.775761E+0000  2.564540E-0001
  1.584397E+0000 -1.569410E+0000
 -3.876650E-0001  1.542130E+0000
  5.469558E-0001 -1.377411E-0001
 -2.415959E-0001  1.141660E+0000
  3.663302E-0001 -1.278873E-0001
  9.292108E-0001 -7.297542E-0001
 -2.154498E+0000  2.594515E+0000
 -1.299478E+0000  2.526606E-0001
 -2.302215E-0001  7.429711E-0001
  1.218301E+0000  1.125032E+0000
  9.739377E-0001  1.182062E+0000
 -2.873355E+0000  2.578250E+0000
  1.958670E+0000 -5.769547E+0000
 -6.917755E-0001  2.941374E+0000
  1.384326E+0000 -5.817626E-0001
 -4.659866E+0000 -7.565292E-0001
  1.910108E+0000 -1.665167E+0000
  8.027033E-0001  1.445318E+0000
 -1.127791E+0000  5.854167E-0001
  8.143728E-0001 -9.508415E-0001
 -5.054933E-0001  1.271209E+0000
 -1.443962E+0000  2.747006E+0000
 -2.702194E-0001 -2.763270E+0000
  1.081786E+0000  2.932483E+0000
  2.183703E+0000 -1.571617E+0000
 -2.034849E+0000  3.456004E-0001
  1.621159E+0000 -7.141054E-0001
  1.985202E+0000  1.008952E+0000
 -1.516117E+0000 -2.509228E-0001
 -4.608253E-0001 -3.027147E+0000
  2.180927E+0000 -1.554231E+0000
 -2.797834E-0001  2.619306E+0000
 -3.257619E+0000  2.400446E+0000
  9.066028E-0001 -1.573014E+0000
 -8.748239E-0001 -1.145106E+0000
  7.012517E-0001 -3.104558E-0001
  8.024139E-0001  2.400668E-0001
 -2.292606E+0000  2.778216E-0001
  8.625509E-0001 -1.714809E+0000
  2.892072E-0001  2.099628E+0000
  1.176874E-0001  9.894507E-0002
  3.516960E-0001 -2.139025E-0001
 -2.929311E-0001  3.282935E+0000
  5.811963E-0001 -3.205184E+0000
  1.972400E+0000 -1.249737E+0000
  1.377180E+0000  2.304758E-0001
 -2.022898E+0000 -2.007674E+0000
 -1.085130E+0000 -2.451955E+0000
  3.561737E+0000  3.337486E-0001
 -4.202067E-0001  9.900520E-0001
 -2.029537E+0000  6.962522E-0001
  5.233219E-0001 -1.836085E+0000
  1.108448E+0000  1.643053E+0000
 -1.561848E+0000  3.062419E+0000
 -3.482661E+0000 -2.878986E-0001
  8.726701E-0001 -5.459845E-0001
  1.112264E+0000  2.241838E+0000
  3.746703E-0001  8.807489E-0001
  1.850300E-0001  1.108753E+0000
  2.909300E-0001 -1.468635E+0000
 -2.030425E-0002 -7.972615E-0002
  1.112947E+0000  7.776572E-0002
 -2.359462E+0000 -2.688184E-0001
 -1.138574E+0000 -2.853805E+0000
  3.880526E+0000 -2.235978E+0000
 -7.377581E-0001  5.351948E-0001
 -5.542591E-0001  2.351091E+0000
 -3.378118E+0000  1.654199E+0000
  1.415544E-0001 -1.539854E+0000
 -8.669147E-0001  1.234928E-0001
  9.924858E-0001  8.660286E-0001
 -2.666805E+0000 -1.364321E+0000
 -9.750692E-0001 -1.195233E-0001
  2.192810E-0001  3.940621E-0001
  4.697086E-0001  1.676044E+0000
 -2.470485E+0000 -1.848407E+0000
 -1.020478E+0000 -6.595412E-0001
 -1.102632E+0000 -4.194366E+0000
  2.443585E+0000 -1.065310E+0000
 -2.297090E-0001  2.610782E+0000
 -1.496117E+0000 -7.994112E-0001
  7.762446E-0001 -1.632921E-0001
  1.482252E+0000 -1.724340E+0000
 -1.159350E+0000  3.424831E+0000
 -3.042453E-0001  1.914465E+0000
 -1.023680E+0000 -1.241598E+0000
  9.522717E-0001 -2.287590E+0000
  1.144241E+0000 -1.036299E+0000
 -1.102241E+0000 -7.690988E-0001
 -7.380945E-0001 -2.365668E+0000
  4.765147E-0001 -5.812549E-0001
  1.456769E+0000  1.142116E+0000
 -2.209785E+0000  2.183499E+0000
  2.815071E+0000 -2.975603E+0000
 -1.164207E+0000  1.548050E+0000
  1.757866E+0000  4.101436E+0000
 -3.120479E+0000  1.926020E-0001
  2.820774E+0000 -3.519738E+0000
  9.019013E-0001  2.286332E+0000
 -1.368916E-0002  3.513017E+0000
 -3.592035E+0000  9.705546E-0001
  4.392620E-0001 -2.387083E+0000
  3.527423E-0001 -2.009952E+0000
  2.618192E+0000 -1.124876E+0000
  8.449410E-0001  8.323048E-0001
 -2.573383E+0000 -1.395581E+0000
 -1.511323E-0001 -1.983220E+0000
  2.773911E+0000 -1.441265E+0000
  7.956200E-0001  3.892832E+0000
 -1.542720E+0000  2.135555E+0000
 -2.739077E+0000  1.955505E+0000
  1.540422E+0000 -2.676632E+0000
 -4.781552E-0001  3.311336E+0000
 -7.937398E-0001  8.658293E-0001
  9.641533E-0002 -1.661879E+0000
 -1.532811E+0000 -1.611160E+0000
  3.611166E+0000  9.442866E-0001
 -1.579856E+0000  1.552407E+0000
  1.979034E-0001  2.089526E-0001
  1.689232E+0000 -1.351523E+0000
 -1.072430E-0001  1.839274E+0000
 -3.411309E-0002  8.203089E-0001
  1.394751E-0001  3.436889E+0000
  6.606516E-0001 -2.023296E+0000
 -1.724532E+0000 -1.094130E-0001
  4.244799E+0000 -1.615583E+0000
 -1.614811E+0000  9.006416E-0001
 -1.345416E+0000 -1.677142E+0000
  1.596888E+0000  2.519753E+0000
 -1.575253E+0000  1.009242E+0000
  8.855391E-0001 -2.284068E+0000
  2.489698E+0000 -1.027502E+0000
 -1.648286E+0000  4.210354E-0001
 -6.999427E-0001 -3.808456E+0000
  5.637011E-0001 -7.179315E-0001
  2.382915E-0001 -1.549575E+0000
 -5.545409E-0001  1.075246E+0000
 -1.695110E+0000 -2.408017E-0001
  1.269261E+0000 -3.388316E+0000
  1.856612E+0000  2.589087E+0000
 -1.124260E+0000  2.638468E+0000
 -2.690045E+0000  1.012174E+0000
  2.140435E-0001 -3.570826E+0000
  2.890161E+0000  1.729884E+0000
 -1.308519E+0000  3.554108E+0000
 -1.926902E+0000 -1.881417E+0000
  2.317529E+0000 -4.029990E+0000
  1.567744E+0000  6.432179E+0000
  2.817890E-0001  7.304222E-0001
 -5.397895E+0000 -1.973354E+0000
  2.737353E+0000 -6.548567E+0000
  3.552106E+0000  2.650953E+0000
 -2.913812E+0000  1.804524E+0000
 -1.288660E+0000 -1.406670E+0000
  1.846315E+0000 -2.440737E+0000
  1.642523E+0000  1.555311E+0000
  4.370968E-0001  1.559235E+0000
 -2.663503E+0000  4.142597E-0001
  4.310129E-0001 -3.326834E+0000
 -7.345861E-0001 -1.218148E+0000
  3.986319E+0000  8.049409E-0001
  6.737961E-0001  1.781464E-0001
 -6.942001E-0001 -1.580647E+0000
  3.940916E-0001  1.004511E+0000
  2.372397E-0001  2.400532E+0000
  7.071960E-0001 -4.291392E+0000
  1.743256E+0000 -9.350643E-0001
  2.426277E-0001  1.600120E+0000
 -1.592890E+0000  2.770526E+0000
 -1.952700E+0000 -1.689868E+0000
  7.978724E-0001  1.437003E+0000
  1.958931E+0000 -2.581089E-0001
 -2.274316E+0000  2.747781E+0000
 -1.292773E+0000 -3.432520E-0001
  6.377173E-0001 -2.164324E+0000
  2.333720E+0000  3.244984E+0000
 -2.424802E+0000  2.092237E+0000
  6.676158E-0002 -8.962489E-0001
  3.188375E+0000 -1.581918E+0000
 -2.425250E+0000  3.489974E+0000
  3.863590E-0001 -8.163729E-0001
  1.291881E+0000 -2.758774E+0000
 -1.900748E+0000  5.607177E+0000
  4.895780E-0001 -1.476484E+0000
 -1.141536E+0000 -1.874449E-0001
  6.956053E-0001  2.094447E-0001
  6.722955E-0001 -1.773644E-0001
 -2.115160E+0000 -8.929012E-0001
  2.204617E-0003 -4.480941E-0001
 -1.514773E+0000  1.750870E+0000
  3.894384E-0001  9.969261E-0001
 -6.613396E-0001 -7.635623E-0002
  1.576798E+0000 -1.604750E+0000
 -8.123072E-0001  1.636395E+0000
 -5.065324E-0001  1.144112E+0000
 -5.803039E-0001 -3.265403E+0000
  2.524620E+0000  9.638123E-0001
  3.372285E-0001  6.655174E-0001
 -2.037388E+0000 -1.272368E+0000
  1.400670E+0000 -1.537343E+0000
  2.105730E+0000 -1.067913E+0000
 -1.434080E+0000  7.125578E-0001
  5.267429E-0001 -3.028240E-0001
  1.584046E+0000 -3.271107E-0001
  6.273346E-0001  2.898451E+0000
  1.206564E+0000  1.892671E+0000
 -1.514354E+0000  2.583020E-0001
 -2.057618E+0000  1.464269E+0000
  2.357073E+0000 -1.930768E+0000
 -1.730996E+0000 -8.595047E-0001
  2.530941E-0001 -1.367178E+0000
  2.489783E-0001  8.418020E-0001
  1.383395E-0001 -1.498761E+0000
 -2.936774E-0001  5.752334E-0001
 -1.803680E+0000  6.681058E-0001
  1.254338E+0000  6.334472E-0001
 -2.106322E-0001 -9.124155E-0003
 -2.231931E+0000  8.617654E-0001
  1.497372E+0000 -3.154270E+0000
  1.876174E+0000 -6.667012E-0001
 -3.107824E-0001  3.258283E+0000
 -5.814274E-0001 -2.685415E+0000
  2.354478E+0000  7.979994E-0001
 -1.763069E-0001 -2.139902E+0000
 -2.811038E+0000 -3.378804E-0001
  6.453569E-0002 -2.733490E+0000
  2.487172E+0000  2.507202E+0000
 -1.174422E+0000  2.056952E+0000
 -1.253183E+0000 -5.976082E-0001
  7.399169E-0002 -9.865412E-0001
 -2.367123E+0000 -7.469181E-0001
  3.967807E+0000 -1.777769E+0000
 -1.790926E-0001  5.305625E-0001
  2.065535E-0001  2.416986E+0000
 -7.183350E-0001  8.143009E-0001
  1.332487E-0002  2.203162E+0000
  6.547806E-0001 -2.772699E+0000
 -1.726231E+0000 -4.091766E-0001
  7.222944E-0001 -1.620024E+0000
  3.028869E+0000  2.761722E-0001
 -1.097159E+0000  2.656845E+0000
  2.943403E-0001 -1.120851E+0000
  9.082482E-0001 -4.455149E-0001
  7.801944E-0001  2.268192E+0000
  3.539758E-0001 -9.882187E-0001
 -2.483176E+0000 -1.662984E+0000
  3.019760E+0000 -1.159623E+0000
 -1.357461E+0000  3.546965E+0000
  2.039523E+0000 -3.051841E+0000
 -1.577094E+0000 -3.012909E+0000
  2.428973E+0000  1.369110E+0000
 -1.023023E+0000  1.541918E+0000
 -1.167252E+0000 -2.298817E+0000
  2.831469E+0000  3.629689E-0001
 -8.877220E-0002  5.346638E-0001
 -9.267514E-0001  2.247056E-0001
  6.089963E-0002 -9.924653E-0001
  2.051464E+0000  4.501498E-0001
 -1.929672E+0000  1.468105E+0000
  2.045825E-0001  1.077050E+0000
  5.899495E-0001  1.347333E+0000
 -1.320602E+0000 -1.936655E+0000
 -1.636847E+0000 -7.511962E-0002
  1.476807E-0001 -1.088327E+0000
 -4.084113E-0001 -7.815808E-0001
  8.277504E-0001 -8.668128E-0001
 -5.899841E-0002  1.415701E+0000
 -8.675499E-0001  1.953497E+0000
 -1.487809E+0000 -2.122537E+0000
  1.968387E+0000 -1.023093E+0000
  1.605687E+0000  9.307173E-0001
  8.116156E-0001  1.558229E+0000
 -7.123393E-0001  6.625331E-0001
 -1.233317E+0000 -1.926961E+0000
  4.264584E+0000 -4.904534E-0001
 -8.124472E-0001  1.409037E+0000
 -2.032502E+0000 -2.915652E-0001
  1.122080E+0000 -1.595872E+0000
 -7.763378E-0003  2.005888E+0000
  1.081891E+0000 -2.553696E+0000
 -3.950796E+0000 -5.318544E-0001
  5.005533E+0000 -5.224838E+0000
  1.400911E+0000  3.199202E+0000
 -2.320314E+0000  2.681849E+0000
 -1.191762E+0000 -4.415757E+0000
  5.880852E-0001 -4.767135E-0001
  1.024360E+0000  1.205341E+0000
 -1.534022E+0000  1.198229E+0000
  1.721880E+0000 -1.713945E+0000
  1.438950E+0000  1.906147E+0000
 -2.443730E+0000  5.054517E-0001
 -2.450121E+0000 -2.161515E+0000
  2.154487E+0000 -8.494960E-0001
  2.154552E+0000  4.575972E+0000
 -4.905715E+0000  3.296578E+0000
 -2.756474E-0001 -2.419552E+0000
  1.796940E+0000 -1.947169E+0000
  1.943229E+0000  4.032899E+0000
 -1.923344E+0000  1.590165E+0000
 -2.888120E+0000 -1.006029E+0000
  2.450509E+0000 -1.631012E+0000
  6.012540E-0001  3.286556E+0000
 -1.480117E+0000 -3.355535E-0001
 -1.651504E+0000 -1.437526E+0000
  2.019387E+0000  1.314491E-0002
 -1.672130E+0000  4.320674E+0000
 -1.043235E+0000  1.837324E+0000
  1.081617E+0000 -1.669874E-0001
  1.856356E+0000 -3.674419E+0000
 -1.876056E+0000  1.907334E+0000
  2.589543E-0001  4.166725E-0001
 -3.661161E+0000  6.177462E-0002
  4.182853E+0000 -9.304107E-0001
  2.477111E+0000  2.318334E+0000
 -4.284797E+0000  6.391222E-0001
 -8.519459E-0001 -5.291661E+0000
  1.843506E+0000 -1.097931E+0000
  9.308090E-0001  3.069405E+0000
 -1.410479E+0000 -1.261165E+0000
 -1.736412E+0000 -2.830394E+0000
  4.090827E+0000 -3.822487E+0000
  5.953997E-0001  4.419262E+0000
 -1.722897E+0000  3.134031E-0002
 -7.466287E-0001 -4.258130E+0000
  2.915774E+0000  1.115092E+0000
  5.354661E-0001  1.878320E+0000
 -3.224893E+0000 -5.063552E-0001
  7.765166E-0001 -4.500764E+0000
  1.798672E+0000  2.764240E+0000
 -1.469683E-0001  2.298922E+0000
 -1.460331E+0000 -5.208224E-0001
 -6.729435E-0001 -2.711457E+0000
  1.146537E+0000  7.922915E-0001
  7.019348E-0001  6.855923E-0001
 -2.351168E+0000 -1.090608E+0000
  7.771612E-0002  9.367293E-0001
  4.168841E-0001  9.833300E-0001
 -3.307606E+0000 -2.803081E-0001
  3.064160E+0000 -2.085458E+0000
 -3.302777E+0000  1.384108E+0000
 -8.468146E-0001 -1.612895E+0000
  1.659830E-0002 -1.620310E-0001
 -4.646984E-0001  1.488544E+0000
  1.698883E+0000 -4.176215E-0001
 -1.756563E+0000  2.630605E+0000
  2.126646E+0000 -2.500891E+0000
  3.225201E-0001 -7.759108E-0001
 -1.090300E+0000  9.596048E-0002
 -1.960285E+0000 -4.423608E-0001
  1.107823E+0000 -1.920682E+0000
  2.548931E+0000 -1.600910E+0000
 -1.348472E+0000  3.185909E+0000
 -1.840332E+0000 -8.226532E-0001
 -1.668376E+0000 -2.177618E+0000
  3.481090E+0000  2.446692E+0000
  1.173823E-0001  2.905735E+0000
 -2.292516E+0000  2.100564E+0000
 -4.037329E-0001 -1.144400E+0000
  7.765713E-0001 -4.108052E+0000
  3.212388E+0000  3.128921E+0000
 -1.932081E+0000  2.559583E+0000
 -5.735037E+0000 -4.235547E+0000
  1.311878E+0000 -4.613932E+0000
  4.078784E+0000  8.402288E-0001
 -1.853998E+0000  3.482776E+0000
 -3.839587E+0000 -2.428455E-0001
  2.319523E+0000 -5.889100E+0000
  2.684640E+0000  2.042982E-0001
  2.168266E+0000  2.510365E+0000
 -3.068005E+0000 -5.111689E-0001
 -2.818081E+0000 -3.327641E+0000
  4.138377E+0000 -3.550117E+0000
 -4.832392E-0001  3.351793E+0000
 -2.891833E+0000 -3.568073E-0001
 -2.457296E-0001 -1.303188E+0000
  9.990752E-0001 -1.408464E+0000
  9.247855E-0001 -1.244958E+0000
 -1.779345E+0000  2.421254E+0000
  1.142346E+0000 -2.362604E+0000
  2.374556E+0000 -1.432758E+0000
  5.673025E-0001  1.772674E+0000
 -3.354448E+0000  2.868795E+0000
 -1.839873E+0000 -1.895361E+0000
  8.869083E-0001 -9.903047E-0001
  3.416944E+0000  2.383082E-0003
 -2.382229E+0000  3.065655E+0000
 -2.647295E+0000 -5.777179E-0001
  2.950853E+0000 -2.045778E+0000
 -7.062128E-0002  5.001610E-0001
 -1.415430E+0000  2.944010E+0000
 -1.060287E-0001 -1.170841E+0000
  2.939393E+0000  1.504876E+0000
  5.093298E-0001 -1.871125E+0000
 -1.797389E+0000 -1.828802E+0000
 -7.727324E-0001  9.630516E-0002
  5.101389E-0001  6.637546E-0001
  1.750897E+0000 -1.049121E-0001
 -4.194226E-0001  2.187511E-0001
 -1.676387E+0000 -1.321019E+0000
  1.437635E+0000  7.274275E-0001
  1.801386E+0000 -8.762887E-0001
 -1.758009E+0000  2.073798E+0000
 -1.920192E+0000  1.387102E-0001
  1.921954E+0000 -4.220245E+0000
  2.580961E+0000  4.811573E+0000
 -3.299471E+0000  2.212212E+0000
 -1.345394E+0000 -5.750275E+0000
  4.555507E+0000 -2.740054E+0000
  4.050273E+0000  4.008711E+0000
 -3.842664E+0000  5.327863E+0000
 -1.903939E+0000 -9.012055E-0001
  1.906986E+0000 -3.648781E+0000
  4.336541E+0000 -1.533974E+0000
 -1.485146E+0000  1.452375E+0000
 -9.042386E-0001  8.559831E-0001
  4.598834E-0002 -2.966933E+0000
  3.037198E+0000 -8.884459E-0001
 -6.473363E-0001  2.430694E+0000
 -6.930940E-0001  3.325564E+0000
 -5.756220E-0001 -2.007997E+0000
  3.101226E+0000 -1.575208E+0000
  5.775214E-0001  3.671930E+0000
 -3.706104E+0000  9.996381E-0001
  3.818364E-0001 -5.163432E+0000
  2.341785E+0000  1.661975E+0000
  1.447785E+0000 -1.310522E+0000
 -2.994442E+0000 -1.268958E+0000
  1.193320E+0000 -2.672496E+0000
  1.866656E-0001  3.117387E+0000
  1.889200E+0000 -1.634337E+0000
 -3.073597E+0000  4.446238E-0001
  2.474381E+0000 -2.087798E+0000
  3.257181E+0000  4.361517E-0001
 -2.413818E+0000  4.115187E+0000
 -3.395135E+0000 -5.070644E-0002
  3.951307E+0000 -3.945926E+0000
  7.662751E-0002  1.547295E+0000
 -2.639483E-0003  3.277904E+0000
 -2.183723E+0000 -3.229103E+0000
  5.108006E+0000 -3.812393E+0000
  1.270735E+0000  3.412358E+0000
 -5.042873E-0001  3.099703E+0000
 -4.351440E+0000 -4.854492E+0000
  1.555140E+0000 -1.324520E+0000
  4.553853E+0000  3.476473E+0000
 -2.847007E+0000  6.585573E+0000
 -4.889216E+0000 -3.896810E+0000
  1.701656E+0000 -4.522659E+0000
  3.662631E+0000  3.770557E+0000
 -1.560166E+0000  2.641670E+0000
 -1.122071E+0000 -2.127149E-0001
  5.669733E-0001 -1.236363E+0000
  4.436345E-0001  7.929760E-0001
  2.549361E+0000  1.906422E+0000
 -4.090499E+0000  9.856109E-0001
  9.291521E-0002 -4.286061E+0000
  3.305891E+0000 -7.334823E-0001
 -5.061761E-0001  4.673511E+0000
  1.384510E+0000  1.606011E+0000
 -3.655184E+0000 -1.411285E+0000
  1.375154E+0000 -3.980550E+0000
  3.208423E+0000  9.523758E-0001
  1.053616E+0000  1.243251E+0000
 -2.884692E+0000 -1.797944E-0001
 -2.361697E+0000 -5.875029E-0001
  3.130097E+0000 -1.732883E-0001
 -1.148896E+0000  2.998462E+0000
 -8.717733E-0001 -1.116282E+0000
 -2.616733E+0000 -2.114852E+0000
  2.186378E+0000  1.118091E+0000
 -6.740342E-0002  2.768910E+0000
 -1.917486E+0000  5.855645E-0001
 -7.815242E-0001 -8.523751E-0001
  1.537943E+0000 -5.827033E-0001
  1.253314E+0000  4.313708E+0000
 -2.745551E+0000 -1.925449E+0000
 -2.217648E-0001 -4.435454E+0000
  3.049988E-0001 -1.457483E+0000
  2.831697E+0000 -7.568651E-0001
 -1.264280E+0000  4.308806E+0000
 -1.071253E+0000 -4.636672E-0001
 -1.848552E+0000 -1.490461E+0000
  3.064551E+0000  2.709783E+0000
 -2.140697E+0000  5.452586E+0000
 -5.645795E-0002 -3.455525E-0001
 -3.669590E-0001 -4.036012E-0001
  2.833523E-0001  2.958959E+0000
 -6.914188E-0001  2.572242E+0000
 -1.702018E+0000 -5.408583E-0001
  9.774962E-0001 -8.015803E-0001
  3.887890E+0000  4.774929E+0000
 -2.542698E+0000  5.270473E+0000
 -1.955654E+0000 -2.538936E+0000
  1.578816E+0000 -2.779363E+0000
  2.056796E+0000  2.752895E+0000
 -1.894252E+0000  1.963576E+0000
 -6.980102E-0002 -2.412729E+0000
  1.708304E-0002 -7.166338E-0001
  1.121741E+0000  4.769643E-0001
  2.497384E+0000  1.400794E+0000
 -2.197811E+0000 -2.783296E-0003
  5.765957E-0001 -5.319425E-0001
  2.031368E+0000  3.043508E+0000
 -6.586728E-0001  1.725235E+0000
 -6.702821E-0001 -2.404273E+0000
  3.240035E-0001 -3.155815E+0000
  2.153048E+0000 -1.556586E+0000
 -5.256717E-0001  1.571759E+0000
  1.005827E-0001 -5.925801E-0001
 -2.575006E+0000 -1.410849E+0000
  1.994781E+0000 -2.443280E+0000
 -4.176023E-0001  1.053682E+0000
 -5.201431E-0001  7.763956E-0001
  4.160881E-0001 -1.070266E+0000
  2.003127E+0000 -6.363177E-0002
  1.077060E+0000  2.104214E+0000
 -1.219486E+0000 -6.140495E-0001
 -1.245723E+0000 -1.722509E+0000
  4.571359E+0000  4.315621E-0001
 -1.101558E+0000  1.530808E+0000
 -1.520538E+0000  1.896871E-0001
  4.619007E-0001 -2.977894E+0000
 -1.251846E-0001 -1.823888E+0000
 -2.612429E-0002  2.761371E+0000
  2.153151E-0001  5.354972E-0001
 -4.010208E+0000 -2.236372E+0000
  4.634175E+0000 -1.915515E+0000
 -4.852615E-0001  6.509833E-0001
 -1.387906E+0000  2.311678E+0000
  1.186619E+0000 -2.634870E+0000
  8.433881E-0001 -2.970534E+0000
  9.449501E-0001  1.405750E+0000
 -2.051962E-0001  2.027334E+0000
 -3.118668E+0000 -6.124254E-0001
  6.734424E-0001 -2.906945E+0000
  5.972006E+0000  9.266203E-0001
 -2.899406E+0000  5.679242E+0000
 -1.383990E+0000 -1.901377E+0000
 -6.923804E-0001 -6.267362E+0000
  4.292998E+0000  5.381603E-0001
 -4.534589E-0001  5.176600E+0000
 -2.375599E+0000 -1.166839E-0001
 -1.485720E+0000 -2.886239E+0000
  3.410818E+0000  8.324850E-0001
  1.213685E-0001  3.682875E+0000
 -4.812862E+0000  5.964847E+0000
 -2.967093E-0002 -5.442636E+0000
  1.097828E+0000 -1.866313E+0000
  2.042540E+0000 -1.264989E-0001
 -4.285174E+0000  3.247252E+0000
  2.523951E+0000 -4.640846E-0001
 -3.231692E+0000  9.056082E-0001
  3.822978E+0000  9.047823E-0001
 -3.426122E+0000  1.054350E+0000
 -2.025890E+0000 -1.461532E+0000
  1.287583E+0000 -3.138730E+0000
  1.682443E-0001  4.043782E-0001
  1.818983E+0000  3.773055E+0000
 -3.193681E+0000 -2.554694E+0000
 -2.609821E+0000 -8.325787E-0001
  4.738502E+0000 -1.622564E+0000
 -2.201175E+0000  2.770647E+0000
 -4.090796E+0000 -1.135446E+0000
  1.511538E+0000 -3.371406E+0000
  1.850216E+0000  3.481733E+0000
 -2.893286E+0000  4.241969E+0000
  1.136554E+0000 -1.807227E+0000
 -2.090636E+0000  1.662754E+0000
  3.659801E+0000  7.534442E-0003
 -1.426599E+0000  1.858255E+0000
  5.740350E-0002  7.840944E-0001
  7.028028E-0001 -3.811047E-0001
  1.456137E+0000  6.853897E-0001
  3.934397E-0001  8.055186E-0001
 -6.190189E-0001  1.721838E+0000
 -1.120423E+0000 -1.281603E+0000
  9.039203E-0001 -3.562932E+0000
  1.857528E+0000  1.740338E+0000
 -4.350019E+0000  2.458480E+0000
  8.720738E-0001 -3.973273E+0000
  2.435768E+0000  3.560240E-0002
  3.362569E+0000  3.142427E+0000
 -2.988089E+0000  2.138798E+0000
 -2.396207E+0000 -2.374716E+0000
  3.984429E+0000  9.739640E-0001
  7.760209E-0001  1.831402E+0000
 -4.187429E+0000  1.421323E+0000
  3.507260E-0001  8.665885E-0001
  1.582025E+0000  1.833727E-0001
  1.540877E+0000  5.286612E-0001
 -1.979389E+0000 -6.466974E-0002
  2.831038E+0000 -1.691722E+0000
 -1.334784E+0000 -8.321052E-0001
 -1.465888E-0001  1.189485E+0000
 -1.260420E+0000  2.403360E+0000
 -2.102045E+0000 -4.303578E+0000
  2.938974E+0000  1.022751E-0001
  2.078569E+0000  1.152292E+0000
 -2.625467E+0000  9.436654E-0001
  8.172376E-0001 -8.196604E-0001
  1.769514E+0000  2.289123E+0000
  1.681688E+0000  1.327166E-0001
 -4.145656E+0000  1.040684E+0000
  3.135585E+0000 -1.594221E+0000
 -1.382876E+0000  2.785950E+0000
 -3.428861E+0000  8.650706E-0001
 -8.920966E-0001 -3.479825E+0000
  2.649958E+0000 -3.682524E-0001
 -6.474765E-0001 -9.117775E-0001
 -6.533529E-0001 -1.221236E+0000
  6.290503E-0001 -5.946623E-0001
  1.435323E+0000  3.431089E+0000
 -2.095725E+0000  1.684141E+0000
 -8.012895E-0001 -3.087894E-0001
  1.305126E+0000 -8.761926E-0001
 -2.818795E-0001  3.097593E+0000
 -4.125725E+0000  1.077444E+0000
  2.859221E-0001 -1.725456E+0000
  4.171028E+0000 -9.174339E-0001
  4.577077E-0001  6.043540E+0000
 -4.797461E+0000  3.640828E-0001
 -1.048431E+0000 -3.610431E+0000
  1.072228E+0000 -2.325942E+0000
  1.391590E+0000  3.525859E-0001
 -6.722013E-0001  1.817347E+0000
 -1.284644E+0000 -2.351521E+0000
  2.577074E-0001 -6.711082E-0001
  1.323409E+0000  3.265666E-0001
 -1.009358E+0000  1.326498E+0000
 -1.254468E+0000  1.284585E+0000
 -4.702153E-0001 -3.540979E+0000
  1.431952E+0000  8.941485E-0001
  1.318018E+0000  2.352256E+0000
 -3.837930E+0000  3.064677E+0000
  1.195471E+0000 -7.770304E-0001
  3.434127E+0000  2.424763E+0000
  1.634282E+0000  3.376237E+0000
 -9.471335E-0001 -1.639762E+0000
 -1.643615E+0000 -2.026382E+0000
  4.883545E+0000 -1.856973E+0000
  5.610870E-0001  5.536374E+0000
 -1.586185E+0000 -1.759064E+0000
 -2.867069E+0000 -1.736214E-0001
  5.468824E+0000  1.090000E+0000
  1.269588E-0001  3.085047E+0000
 -3.576577E+0000  2.101820E+0000
 -2.178414E+0000 -3.625720E+0000
  2.369445E+0000 -3.109366E+0000
  8.695407E-0001  1.042687E+0000
  1.109559E-0001  2.677341E+0000
 -3.903400E+0000  3.712984E-0001
 -8.877209E-0001 -3.766854E+0000
  1.619413E+0000 -2.187498E+0000
  3.204399E+0000  1.323536E+0000
 -4.017930E+0000 -2.326842E-0003
 -5.890700E-0001 -2.534180E+0000
  1.300142E+0000  4.825444E-0001
  2.242720E+0000 -7.146946E-0001
 -1.881722E+0000  1.086371E+0000
 -3.621606E+0000 -9.632053E-0001
  3.793851E+0000 -2.465055E+0000
 -1.356381E+0000 -7.555565E-0001
 -2.440828E+0000  2.035028E+0000
  1.337171E+0000 -2.499099E+0000
  5.227307E-0001  9.027872E-0001
 -3.845991E-0002  1.882820E+0000
 -1.114157E+0000 -3.428126E-0001
  1.663770E+0000 -3.912066E-0001
 -1.442185E+0000  2.613650E+0000
 -1.967632E+0000 -2.091277E+0000
  1.822202E-0002  7.727718E-0002
  1.561736E+0000  5.099353E-0002
 -2.169191E+0000  2.842516E+0000
 -7.565755E-0001 -1.322165E+0000
  2.196911E+0000 -2.586502E+0000
 -3.383521E+0000  1.807048E+0000
  4.043717E+0000 -3.144443E-0001
 -3.426674E+0000  1.900980E+0000
  1.861775E+0000 -1.654487E+0000
 -1.334523E+0000 -1.532852E+0000
  1.913179E+0000  5.854454E-0001
 -1.792360E+0000  1.216808E+0000
 -1.632524E+0000 -7.784587E-0001
  3.840821E+0000 -3.481906E-0001
 -2.204546E+0000 -4.863405E-0001
 -1.785640E-0001  1.450284E+0000
 -2.597584E-0001  2.927121E-0001
 -4.948057E-0002 -4.072480E-0001
  8.601252E-0001 -4.721565E-0001
  1.235989E-0001  9.825277E-0002
  2.859762E+0000  2.043246E+0000
 -1.920742E-0001  1.426189E+0000
 -3.462102E-0001 -1.890062E+0000
 -2.293809E+0000 -2.197832E+0000
  1.318918E+0000 -1.486818E+0000
 -1.304035E-0001  4.116005E+0000
  8.186020E-0002  6.234937E-0001
 -3.417553E+0000 -7.841047E-0001
  4.292937E+0000 -3.342297E-0001
  1.844492E+0000  1.895929E+0000
 -2.801348E+0000  1.232439E+0000
  2.507685E+0000 -2.992308E+0000
  8.928188E-0001  1.821242E+0000
  2.792430E+0000  3.977663E+0000
 -3.527693E+0000  2.248361E+0000
 -2.044004E+0000 -3.255460E+0000
  1.693231E+0000  2.923109E-0001
  2.151089E+0000  3.320766E+0000
 -3.831614E+0000  1.821873E+0000
 -1.953401E-0002 -5.145504E+0000
  4.330364E+0000  1.160701E+0000
 -1.741818E+0000  4.800091E+0000
 -2.188549E+0000 -1.985970E+0000
 -2.862726E-0001 -1.429069E+0000
  2.895295E+0000 -1.811403E+0000
 -8.569450E-0001  3.041405E+0000
  8.366734E-0001 -1.496135E+0000
 -7.372195E-0001 -1.285941E-0001
  1.829008E+0000 -2.896088E+0000
 -8.597912E-0001  1.551790E+0000
  5.901809E-0001  6.541438E-0002
 -2.586581E+0000 -4.971453E-0001
  2.242038E+0000 -3.229674E+0000
 -1.297983E-0001  2.519020E+0000
 -5.588536E-0001 -1.367245E+0000
 -5.048773E-0001 -2.549697E+0000
  1.068875E+0000 -1.428441E+0000
  1.525104E+0000  1.771970E+0000
  1.239311E-0002  2.735182E-0001
 -2.294966E+0000  4.781630E-0001
  7.542519E-0001  3.011609E-0001
  2.577347E+0000  1.783217E+0000
 -2.128876E+0000  7.208016E-0001
 -1.080408E+0000  1.571863E+0000
 -6.147956E-0001  4.422747E-0002
  4.618401E-0001 -1.859448E+0000
 -4.253328E+0000  1.771465E+0000
  1.570739E+0000 -2.091734E+0000
  1.556113E+0000  8.746905E-0001
 -1.269338E+0000  1.373817E+0000
 -3.424622E-0001 -8.323136E-0001
  5.852653E-0001  7.164250E-0001
  2.272713E+0000  2.938949E+0000
 -2.524634E+0000 -5.461007E-0001
 -8.927780E-0001  1.596336E+0000
  3.883382E+0000 -5.238869E-0001
 -1.033281E+0000  1.869958E+0000
 -8.817565E-0001 -1.372227E+0000
  1.188716E-0002 -4.266549E+0000
  2.417965E+0000  1.592809E+0000
 -1.850109E+0000  2.709087E+0000
  1.049929E+0000 -1.599712E+0000
 -2.045890E+0000  1.348671E+0000
 -6.992266E-0002  3.186564E+0000
  1.071364E-0001  1.345032E+0000
 -9.057310E-0001 -3.229958E+0000
  6.997885E-0001 -6.933735E-0001
  1.364710E+0000  1.142848E+0000
 -1.269538E+0000  1.532351E+0000
 -1.882520E+0000  1.367426E+0000
  5.275737E-0001 -3.130636E+0000
  1.663834E+0000  3.630068E+0000
  4.206158E-0001  2.793188E-0001
 -2.618621E+0000  1.553874E+0000
  2.327917E-0001 -6.087379E+0000
  4.052581E+0000 -2.040631E+0000
 -1.904327E+0000  2.344226E+0000
  1.379654E-0001 -3.621540E+0000
  1.756767E+0000 -2.429566E+0000
  2.167343E+0000  1.165269E+0000
 -1.742368E+0000  1.683108E+0000
 -1.621960E-0001 -1.872752E+0000
  8.126757E-0001  2.412469E+0000
  3.865045E+0000  1.045228E-0001
 -4.247503E+0000  1.503960E+0000
  7.657925E-0001 -1.556852E+0000
 -6.388606E-0001 -1.254151E+0000
  2.262047E+0000 -4.162754E-0001
  3.472185E-0002  4.305389E+0000
 -3.672770E+0000 -3.239089E+0000
  1.422078E-0001 -5.007925E+0000
  4.771813E+0000  5.337727E-0001
 -3.526075E-0001  3.004243E+0000
 -4.043541E+0000 -1.554131E-0001
  2.561850E+0000 -3.968485E+0000
 -4.430476E-0001  1.229968E+0000
  1.172634E+0000  2.102442E+0000
 -1.152594E+0000  6.182564E-0001
 -2.354257E+0000  1.090791E+0000
  5.487043E-0001 -6.548803E-0001
 -2.417119E+0000  1.442118E+0000
  3.846323E+0000 -2.640634E-0001
 -3.926413E+0000  2.929071E+0000
  2.057323E+0000 -7.965068E-0002
 -1.162207E+0000 -2.056133E+0000
  7.855503E-0001  2.787191E+0000
  1.834920E+0000 -4.053740E-0001
 -3.487640E+0000 -3.300662E+0000
  3.139847E+0000  5.174394E-0001
  2.305879E+0000  1.313873E+0000
 -2.599431E+0000  4.142025E-0001
  8.506989E-0001 -5.014328E-0001
  2.828106E-0001  3.519430E-0001
  1.614315E+0000  8.895602E-0001
 -1.293190E+0000  2.335870E+0000
 -3.553097E+0000 -4.455403E-0001
  1.194093E+0000 -2.606869E+0000
  4.554213E+0000  2.019744E+0000
 -2.060601E+0000  5.901070E+0000
 -3.747872E+0000  1.218354E+0000
  1.194026E+0000 -4.257286E+0000
  1.038159E+0000 -1.070143E+0000
  6.310948E-0001  2.472319E+0000
 -8.259639E-0001  9.644027E-0001
 -3.485450E-0001  7.742308E-0001
  8.434995E-0001 -5.071037E-0001
  2.288200E+0000 -1.253353E-0001
 -1.347673E+0000  3.321668E+0000
 -7.838808E-0001 -1.799388E+0000
 -6.627924E-0001 -3.242159E+0000
  3.925394E+0000 -1.635743E+0000
 -9.045850E-0002 -9.972869E-0001
 -3.122252E+0000 -4.790424E-0001
 -1.315999E+0000 -3.779208E+0000
  3.856281E+0000 -4.863734E-0001
  1.354741E+0000  4.502159E+0000
 -5.223945E+0000  1.128668E+0000
 -7.695083E-0001 -1.780588E+0000
  3.454534E+0000 -2.930672E+0000
  1.582388E+0000  3.737822E+0000
 -4.302744E+0000  2.328070E-0001
 -1.513934E+0000 -4.496661E+0000
  1.107077E+0000 -1.897172E+0000
  1.898490E+0000  4.438449E+0000
  6.204630E-0001  1.653866E+0000
 -4.899720E+0000 -3.784730E+0000
  3.075960E+0000 -2.449375E+0000
  1.648216E+0000  2.481881E+0000
 -3.694360E+0000 -1.853425E-0001
  4.572561E-0001 -4.007289E+0000
  2.146030E+0000 -9.504626E-0001
  4.097159E+0000  2.755643E+0000
 -3.659858E+0000  1.137822E+0000
 -1.473490E+0000 -3.533366E+0000
  5.342128E+0000 -4.196292E+0000
  1.539412E+0000  4.314614E+0000
 -3.859073E+0000  2.047556E+0000
 -3.021172E+0000 -5.233931E+0000
  5.620039E+0000 -8.083089E-0001
  1.544547E+0000  5.554464E+0000
 -1.769375E+0000  2.569534E-0001
 -3.646348E+0000 -1.625251E+0000
  6.017933E+0000 -3.405575E+0000
  4.434983E-0001  4.304748E+0000
 -8.562994E-0001  2.428405E-0001
 -4.330640E+0000  2.170567E-0002
  3.451191E+0000 -1.029955E+0000
  3.559895E-0001  4.745028E+0000
 -3.846047E+0000 -4.858240E-0001
 -5.228976E-0001 -1.886316E+0000
  1.113367E+0000  9.693221E-0001
  3.533659E+0000  2.026996E+0000
 -4.259482E+0000  9.349188E-0002
  1.321413E+0000 -1.382378E+0000
  2.278691E+0000  2.915928E+0000
 -2.358747E+0000  1.066898E+0000
 -1.329787E+0000 -1.350665E+0000
  2.702368E+0000 -8.288441E-0001
  2.058717E+0000  2.951614E-0001
 -3.194026E-0001 -3.527940E-0002
 -1.352515E+0000  9.966820E-0001
 -3.787525E-0001 -3.431171E-0001
  1.597856E+0000  8.251552E-0001
 -2.612834E-0001  2.104540E+0000
 -3.785712E-0001  1.837235E-0002
  1.972499E+0000 -1.980380E+0000
  5.762924E-0001  1.868953E+0000
 -4.312790E-0001 -4.129871E-0001
 -5.031105E-0001 -2.052480E+0000
 -7.281323E-0001 -2.534806E-0001
  9.283341E-0001  9.731501E-0001
 -9.985372E-0001  1.977007E-0002
 -1.745216E+0000 -6.555723E-0001
  2.294466E+0000 -2.513046E+0000
 -4.575743E-0001  3.990664E-0001
 -8.493165E-0002 -5.116800E-0001
  3.372296E-0001  1.779349E+0000
  1.257701E-0001  2.662037E-0001
  1.087121E+0000 -5.090149E-0001
 -8.679286E-0001  1.217103E+0000
 -6.709403E-0001  2.222574E+0000
  8.688984E-0002  1.443723E+0000
  4.649509E-0001  1.985835E+0000
 -4.889860E-0001  1.406973E+0000
  4.675431E-0001 -3.064484E+0000
 -1.202610E+0000 -8.852609E-0001
  1.526174E+0000 -3.341987E+0000
  2.443287E-0001  6.443226E-0001
  5.190154E-0001 -1.977994E-0001
 -1.479668E+0000 -1.510462E+0000
  5.258342E-0001  2.964429E-0001
  1.851826E+0000  3.003514E+0000
 -2.346950E+0000  3.766903E-0001
 -1.637765E+0000 -1.404084E+0000
  1.648875E-0001  8.994769E-0001
  2.975490E-0001 -2.263029E+0000
  5.814214E-0001 -3.082480E+0000
  1.346190E+0000  4.257956E-0001
 -4.960152E-0002  4.235404E+0000
 -9.128185E-0002 -8.675447E-0001
 -2.643657E+0000 -1.630700E+0000
  4.322980E+0000  2.521685E-0001
 -1.042754E+0000  1.224632E+0000
 -3.644647E+0000 -2.012597E-0001
  2.525652E+0000 -5.314294E+0000
  2.168359E-0001  1.294947E+0000
  1.080586E+0000  8.551151E-0001
 -1.716084E+0000 -7.762311E-0001
  9.493260E-0001 -4.180213E+0000
  1.634055E+0000 -2.435535E+0000
 -2.004721E+0000  1.374681E+0000
  1.620561E-0001 -1.680601E+0000
  2.871689E-0002 -4.842610E-0002
  1.533834E+0000  1.893236E+0000
 -1.857511E+0000  1.282952E+0000
 -4.120113E-0001 -3.645110E+0000
  3.864667E-0001 -5.726353E-0001
 -7.907365E-0001 -5.394617E-0001
  4.038967E-0001  2.647137E-0001
  8.614870E-0001  7.134771E-0001
 -1.186526E-0001 -3.311886E+0000
  1.018480E+0000 -3.397329E+0000
  9.958933E-0002  2.618292E+0000
 -7.741657E-0001  3.639310E+0000
 -2.759736E+0000 -9.773988E-0001
  3.001486E+0000 -9.787543E-0001
 -3.577740E-0001  2.746000E+0000
  2.071737E-0001  8.119632E-0001
 -5.998401E-0001 -2.114151E+0000
 -1.558184E+0000  5.787518E-0001
  8.552685E-0001 -7.256268E-0001
 -3.635472E-0001  1.562620E+0000
  8.522211E-0001 -9.650068E-0001
 -1.810621E-0001 -3.718022E+0000
  1.574003E+0000 -3.173506E+0000
  9.448027E-0001  3.388226E+0000
 -6.931962E-0001 -5.063429E-0001
 -2.252542E-0001 -2.159852E+0000
 -9.401370E-0002 -1.736111E+0000
  2.348808E+0000  3.990014E-0002
 -2.322571E+0000 -4.523738E-0001
  2.420198E-0001 -2.678126E+0000
  1.005868E+0000  7.746307E-0001
  5.065029E-0001  2.533384E+0000
 -2.912979E+0000  1.598389E+0000
 -1.761580E+0000 -1.232696E+0000
  1.815350E+0000 -1.961084E+0000
  3.541363E-0001  3.459328E+0000
 -3.061721E+0000  1.334433E+0000
 -2.261165E+0000 -2.845428E+0000
  3.616798E+0000  4.445978E-0001
  2.109561E+0000  1.573014E+0000
 -2.416197E+0000  2.910654E+0000
 -5.981050E-0001 -2.251710E+0000
  3.455317E+0000 -2.436863E+0000
 -1.229377E+0000  4.552231E+0000
 -2.576445E+0000 -2.587192E-0001
 -1.646754E+0000 -3.372984E+0000
  2.001502E+0000 -1.401205E+0000
  1.055814E+0000  3.067749E+0000
 -2.207103E+0000 -5.094543E-0001
 -2.499182E+0000 -1.376321E+0000
  4.772552E+0000 -2.449550E+0000
  6.315700E-0001  2.708647E+0000
 -6.450768E-0001  1.277867E+0000
  1.335237E+0000 -4.248609E+0000
  2.433446E+0000  1.200082E+0000
 -7.797880E-0001  2.823105E+0000
 -4.090886E+0000 -3.628565E+0000
 -2.213576E-0001 -1.813350E+0000
  2.604931E+0000  1.440224E+0000
 -4.921947E+0000  5.380162E+0000
 -1.364916E+0000 -2.468258E-0001
  4.072290E-0001 -3.907304E+0000
  3.231627E+0000  1.374031E-0001
 -2.323228E+0000  3.044240E+0000
 -2.835755E+0000 -6.679281E-0001
  1.303032E+0000 -5.135278E+0000
  2.392456E+0000  1.191930E+0000
 -6.789196E-0001  1.164639E+0000
 -2.132740E+0000 -6.438117E-0001
  1.228948E+0000 -1.847284E+0000
  4.348978E+0000  2.546358E-0001
 -1.956689E+0000  8.248122E+0000
 -5.167225E+0000 -1.360140E+0000
  3.610942E+0000 -3.446462E+0000
  4.987662E+0000  1.887707E+0000
 -1.602209E+0000  2.979099E+0000
 -2.044610E+0000 -3.957883E+0000
  4.080400E-0001  1.619673E-0001
  4.864925E+0000  2.105294E+0000
 -3.924101E+0000  1.098575E+0000
 -1.438954E+0000 -1.819667E+0000
  1.672873E+0000 -3.166831E+0000
  1.488982E+0000  1.230884E+0000
 -2.044353E+0000  2.641617E+0000
 -1.030887E+0000 -5.445031E+0000
  1.888178E+0000 -1.238799E+0000
 -2.952527E-0001  3.578261E+0000
  1.176233E+0000 -2.966632E+0000
 -1.813395E+0000 -2.036349E+0000
  2.002594E+0000 -2.177402E+0000
  8.315921E-0001  2.862409E-0001
 -3.251061E-0001  2.629582E+0000
 -3.298100E+0000 -1.139900E+0000
  5.920576E-0001 -3.688886E+0000
  3.767988E+0000  1.687623E+0000
  1.513346E+0000  3.530486E+0000
 -3.635581E+0000 -2.711066E+0000
  1.645056E+0000 -2.906553E+0000
  2.098591E+0000  1.065424E+0000
 -1.206210E-0001  5.755889E-0001
 -2.294346E+0000  3.572946E-0001
  2.142802E+0000 -9.265719E-0001
  1.234670E+0000  2.145666E+0000
  1.194197E+0000 -8.175557E-0001
 -2.138206E+0000  5.054407E-0001
  9.104990E-0001  1.425127E-0001
 -1.591076E+0000 -1.695232E+0000
  2.181497E+0000 -2.452664E+0000
 -3.490399E-0001 -1.106459E+0000
  1.042530E+0000  2.489464E+0000
 -1.150054E+0000 -8.052095E-0001
  9.858517E-0003  1.656996E-0001
  6.155720E-0001 -9.733640E-0001
  7.072727E-0001  8.951250E-0001
 -6.165554E-0002  1.307776E+0000
 -2.492600E-0001 -2.674829E+0000
  1.045881E+0000  1.617882E+0000
  3.043416E+0000  5.105594E-0001
 -6.068224E-0001  2.202291E+0000
 -3.109020E+0000  7.848191E-0001
  7.803099E-0001 -1.166377E-0001
  1.643395E+0000  8.760010E-0001
 -8.720929E-0001  2.742921E+0000
  3.453881E-0002 -1.016982E+0000
  2.462302E+0000 -1.592657E-0001
  1.575211E-0001 -1.117826E-0002
  2.587218E-0001  6.770202E-0002
 -3.449815E-0001  5.454221E-0001
  8.331424E-0001  4.002798E-0001
 -1.248029E+0000 -1.476181E+0000
  1.319647E+0000  5.004459E-0001
  9.496018E-0001  1.854245E+0000
 -1.574646E+0000 -2.494253E+0000
  2.798691E-0001 -2.512329E+0000
  1.653164E+0000 -1.176910E+0000
  2.364844E+0000  5.893475E-0001
 -4.398224E+0000  3.520149E+0000
  7.747666E-0001 -3.468476E+0000
 -7.337996E-0001  3.251125E-0001
  1.575345E+0000  2.084213E+0000
 -2.561108E+0000  7.086921E-0001
 -2.577931E+0000 -1.682499E+0000
  2.356865E+0000 -1.036701E+0000
 -1.413342E+0000  5.146321E+0000
 -4.636024E-0001  1.287818E-0001
 -1.752214E-0001 -2.168315E+0000
  1.469863E+0000  4.157599E-0001
  5.391679E-0001  2.960301E+0000
 -2.331813E+0000 -1.417220E+0000
  3.258310E+0000 -2.750392E+0000
  4.989289E-0001  1.253117E+0000
 -2.041459E+0000  1.987814E+0000
  5.997121E-0001 -1.187815E-0001
  2.327803E-0002 -1.031263E+0000
 -2.822826E-0001  1.010265E+0000
  1.087225E+0000  1.784365E+0000
 -5.017484E-0001 -1.856786E+0000
  9.723906E-0003  7.946017E-0001
  4.900561E-0001  1.774248E+0000
 -8.420877E-0001 -3.683594E-0001
  1.042884E+0000 -3.219399E-0001
 -5.487383E-0001 -3.509859E-0002
  8.360881E-0001 -4.474918E+0000
 -3.469044E-0001 -7.667990E-0001
  5.140026E-0002  5.115763E-0001
 -2.920855E+0000  8.809755E-0001
  1.684333E+0000 -2.762457E+0000
  1.243478E+0000  7.964191E-0001
  1.186871E+0000  4.268689E+0000
 -4.378089E+0000 -2.286280E+0000
 -1.793695E+0000 -3.611837E+0000
  5.577135E+0000 -4.161329E-0001
 -8.163662E-0001  5.013949E+0000
 -4.531684E+0000 -2.625462E+0000
 -1.121138E+0000 -3.925589E+0000
  5.422863E+0000  9.821965E-0001
  1.235696E+0000  3.919794E+0000
 -3.879089E+0000 -9.590235E-0001
  3.162728E+0000 -3.407651E+0000
  1.988581E+0000  9.954744E-0001
  3.107840E-0002  1.581212E+0000
 -3.118543E+0000  1.041413E-0001
  2.660989E+0000 -3.635828E+0000
  1.820194E+0000  4.172593E-0001
 -6.683291E-0001  4.020670E+0000
 -1.268639E+0000  7.491339E-0001
  2.164889E-0001 -7.045164E+0000
  1.809678E+0000  5.033948E+0000
  1.605903E+0000  3.588045E+0000
 -5.016988E+0000  1.080743E+0000
  1.957800E+0000 -2.383603E+0000
  3.779055E+0000  4.036870E-0002
  2.503939E-0001  1.947289E+0000
  1.353967E-0001  1.289772E+0000
 -3.369337E+0000 -2.341935E+0000
  3.974201E+0000 -1.274643E+0000
  2.401514E+0000  2.903700E+0000
 -3.830075E+0000  2.607553E+0000
  9.793393E-0001 -4.700764E+0000
  2.536051E+0000 -1.382560E+0000
  1.003576E+0000  3.544455E+0000
 -3.004042E+0000  1.411876E+0000
  1.180354E+0000 -4.271504E+0000
  4.569843E-0001 -1.220121E+0000
  1.389386E+0000  9.890815E-0001
 -3.300069E+0000  9.684283E-0002
 -1.173776E+0000 -7.288630E-0001
  4.149078E+0000 -6.656230E-0001
 -9.193851E-0001  2.060343E+0000
 -1.665335E+0000  2.314356E+0000
  1.740927E+0000 -4.470878E+0000
  3.716608E+0000 -3.866785E-0001
 -1.575685E+0000  3.256897E+0000
 -1.132392E+0000 -1.068394E+0000
 -1.174957E+0000 -4.075245E+0000
  2.465313E+0000  1.457622E+0000
  2.126355E+0000  2.651299E+0000
 -2.765176E+0000 -1.548885E+0000
 -9.226132E-0001 -4.380522E+0000
  2.899702E+0000 -2.990792E+0000
  3.801009E+0000  2.505199E+0000
 -3.443237E+0000  3.545725E+0000
 -1.450062E+0000 -4.004844E-0001
  3.068192E+0000 -1.839916E+0000
  1.210399E+0000  4.272596E+0000
 -2.087247E+0000 -1.199975E-0001
  9.502932E-0001 -3.523923E+0000
  3.053195E+0000 -1.243263E+0000
 -1.213367E+0000  4.160038E+0000
 -1.564145E+0000 -2.130310E+0000
  5.692628E-0001 -1.994849E+0000
  3.913378E+0000  3.277519E+0000
  1.858112E-0001  3.998879E+0000
 -2.933237E+0000 -8.423587E-0001
  5.085688E-0001 -2.004088E+0000
  3.209845E+0000  1.710563E-0001
 -6.267420E-0001  4.527974E+0000
 -3.222082E+0000 -2.140275E+0000
 -9.121183E-0001 -7.381414E-0001
  4.075230E+0000 -4.867941E-0001
 -2.903515E+0000  7.213986E+0000
 -8.395340E-0001 -2.961821E+0000
  6.931876E-0002 -3.213472E+0000
  5.880761E-0001 -1.350382E-0001
  1.351589E+0000  3.444151E+0000
 -2.912089E+0000 -1.299261E+0000
 -1.599960E+0000 -3.532939E+0000
  3.230900E+0000 -1.491786E+0000
 -1.029540E+0000  2.228610E+0000
 -1.936609E-0001  1.358500E+0000
  9.654132E-0001 -2.484200E+0000
 -5.983930E-0001 -2.060057E+0000
  4.288801E+0000  2.501669E+0000
 -2.287162E+0000  2.757599E+0000
 -2.594357E+0000 -2.699520E+0000
  3.233114E+0000 -3.246021E+0000
  2.918797E+0000  1.486728E+0000
 -1.143327E+0000  1.287319E+0000
 -3.974257E+0000 -5.192149E+0000
  3.907611E+0000 -3.142839E+0000
  2.370338E-0001  4.862250E+0000
 -3.793358E+0000  2.137008E-0001
  5.522279E-0001 -2.737997E+0000
  1.322790E+0000  2.260212E+0000
  5.780440E-0001  2.117898E+0000
 -6.099983E-0001  8.831994E-0001
 -3.072164E-0002 -1.945103E+0000
  1.698129E+0000 -1.955596E+0000
 -7.989451E-0001  3.400898E+0000
 -6.170111E-0001 -2.745401E+0000
 -1.161041E+0000 -1.772709E+0000
  2.889468E+0000 -5.452444E-0001
 -3.140012E+0000  2.977123E+0000
 -3.401190E+0000 -2.799268E+0000
  3.669224E+0000 -2.343170E+0000
 -1.618835E-0001  4.899332E+0000
  6.122891E-0001  4.288821E+0000
 -1.987539E+0000 -1.411944E-0001
 -8.276048E-0001 -4.447635E+0000
  3.651048E+0000 -2.369226E-0001
 -8.356968E-0001  3.720948E+0000
 -4.982527E-0001  6.801196E-0001
 -4.025081E-0001 -3.536542E+0000
  2.181327E+0000 -2.172385E+0000
  7.427359E-0001  2.557942E+0000
 -1.363444E+0000  1.240466E+0000
  1.983500E+0000 -1.976130E+0000
  1.532307E+0000  2.511499E+0000
  4.651763E-0001  1.793315E+0000
 -2.454283E+0000 -7.650742E-0001
 -3.023125E+0000 -3.104289E+0000
  4.415347E+0000  5.588271E-0001
 -8.140758E-0001  3.663821E+0000
 -2.529521E+0000  3.088690E+0000
 -1.560305E+0000 -1.869810E+0000
  2.606173E+0000 -3.730850E+0000
  2.166183E+0000  5.292689E+0000
 -3.861278E+0000  1.684080E+0000
 -8.469314E-0002 -3.185783E+0000
  2.671781E+0000 -9.390310E-0001
 -1.217099E+0000  3.904657E+0000
 -1.392051E+0000 -3.102904E-0001
 -2.196586E+0000 -4.009730E+0000
  3.608254E-0001 -1.716874E-0002
  3.445361E+0000  2.374207E-0001
 -4.538325E+0000  2.638591E+0000
  1.002865E-0001 -1.162334E+0000
  1.555087E+0000 -1.543190E+0000
  3.733458E-0001  1.107533E+0000
 -3.512180E+0000  4.378478E-0001
  1.616266E+0000 -2.416205E+0000
  1.019288E+0000  2.016353E+0000
 -4.723722E-0001  2.241431E+0000
 -2.244586E+0000 -1.099131E+0000
  2.693781E-0001 -4.297878E+0000
  3.858435E+0000 -3.440758E-0002
  6.634083E-0001  6.008796E+0000
 -3.481817E+0000 -1.813955E+0000
  3.219100E-0001 -5.301958E+0000
  4.686775E+0000 -4.117010E-0001
 -1.242316E+0000  5.061092E+0000
 -3.520504E+0000 -1.170376E+0000
 -1.057706E+0000 -4.462049E+0000
  3.454505E+0000  9.336061E-0001
 -1.667888E+0000  4.353139E+0000
 -3.488819E+0000 -1.114096E+0000
  2.211366E+0000 -5.759124E+0000
  2.233615E+0000  3.139664E+0000
 -1.649287E+0000  4.923590E-0001
 -3.506847E+0000 -2.013359E+0000
  5.407649E-0001 -1.957597E+0000
  5.674362E+0000  2.437275E+0000
 -4.688215E+0000  4.482811E+0000
 -1.930035E+0000 -5.280140E+0000
  1.954591E+0000 -3.054710E+0000
  3.280863E+0000  4.807158E+0000
 -2.679719E+0000  2.138312E+0000
 -4.769252E+0000 -3.937004E+0000
  4.483816E+0000 -5.247204E+0000
  2.905384E+0000  1.729464E+0000
 -2.289359E+0000  2.800635E+0000
 -3.843534E-0001 -6.918219E-0001
  2.204699E+0000  4.679915E-0002
  2.648163E+0000  1.844478E+0000
 -1.877709E+0000  1.800020E+0000
 -1.565924E+0000 -3.167789E+0000
  2.154820E+0000  7.760914E-0001
  4.925296E-0001  1.189037E+0000
 -8.565968E-0001 -1.189425E+0000
  9.588984E-0001  4.321930E-0001
  2.167159E+0000 -1.532119E+0000
 -4.870528E-0001  2.135003E+0000
  9.439206E-0001 -2.134181E-0001
 -9.144049E-0001 -2.772005E+0000
 -1.104220E+0000  2.176712E+0000
  6.675308E-0001 -7.472533E-0001
 -9.063420E-0001 -4.610843E-0001
  3.990456E-0001 -1.842677E+0000
  4.059368E-0001  3.443579E+0000
  1.271096E+0000 -6.210171E-0001
 -1.964116E-0001  4.300092E-0001
 -1.168215E+0000  3.038469E+0000
 -1.500357E-0002  6.212061E-0001
 -1.233279E+0000  3.213217E+0000
 -4.841657E-0001 -1.522540E+0000
 -4.189836E-0001 -3.698359E+0000
  1.342660E+0000 -1.492320E-0001
  7.604834E-0001  2.876361E+0000
 -2.940819E+0000  8.500464E-0001
  1.725280E+0000 -1.113037E+0000
 -1.176257E+0000 -1.799788E+0000
  3.491366E-0001 -1.922652E-0001
  5.000480E-0001  1.215947E+0000
 -1.719178E+0000  4.855355E-0001
 -5.915602E-0001 -1.364129E+0000
  2.544716E+0000 -9.643518E-0001
 -1.065951E+0000  8.860592E-0002
 -9.530985E-0001 -2.504366E+0000
  2.568179E+0000  4.763335E-0001
 -1.834126E-0001  3.856225E+0000
 -2.799946E+0000 -3.037979E+0000
  9.482388E-0001 -2.423161E+0000
  2.550637E+0000  1.619538E+0000
 -2.993708E+0000  1.771541E+0000
 -1.643107E+0000 -3.739649E-0001
  1.741316E+0000 -2.412756E+0000
  3.041489E-0001  3.062994E+0000
 -2.985251E+0000  9.808131E-0001
 -6.722280E-0001 -3.850062E+0000
  4.671308E+0000 -5.739589E-0001
  1.288826E-0001  2.672284E+0000
 -8.548474E-0001 -2.943761E+0000
 -5.148784E-0001 -2.094699E+0000
  5.353234E+0000  4.213039E-0001
 -2.642269E+0000  5.285191E+0000
 -4.382211E+0000 -3.386082E+0000
  1.163223E+0000 -2.185623E+0000
  1.071750E+0000  2.382791E+0000
 -1.546441E+0000  4.169378E+0000
 -2.677180E+0000 -2.715806E+0000
  1.279710E-0001 -5.034795E+0000
  3.629276E+0000  3.635564E+0000
  3.966114E-0001  4.921378E+0000
 -5.600910E+0000  3.163436E-0001
  1.433141E+0000 -5.773836E+0000
  3.283514E+0000  1.386240E+0000
  2.543226E+0000  6.541421E+0000
 -5.939602E+0000  1.757103E-0001
 -3.073313E+0000 -3.925392E+0000
  7.799581E+0000 -2.973400E+0000
  3.206530E-0001  7.981277E+0000
 -2.438441E+0000  4.870274E-0001
 -3.207525E+0000 -5.519400E+0000
  6.159049E+0000 -1.847107E+0000
  1.352927E+0000  5.959336E+0000
 -4.590597E+0000 -7.157731E-0001
 -4.707567E-0001 -2.521149E+0000
  3.371455E+0000 -2.270329E+0000
 -7.363821E-0001  8.636950E-0001
 -2.277044E+0000  9.188116E-0001
 -1.907851E-0001 -2.884701E+0000
  2.212691E+0000 -2.641659E+0000
 -5.378768E-0001  2.417628E+0000
 -2.273321E+0000  1.206146E+0000
  1.747168E+0000 -3.250837E+0000
 -6.500032E-0001  2.308662E+0000
 -2.162884E+0000  1.094012E+0000
  1.518189E+0000 -5.790197E-0001
 -1.961524E+0000  4.857955E-0001
  2.811615E+0000 -1.133215E+0000
 -8.151183E-0001  7.157882E-0001
 -1.866742E+0000  1.072952E+0000
  1.138030E+0000 -8.767795E-0001
 -1.506788E+0000  2.890218E+0000
  1.396074E+0000 -2.347968E+0000
 -8.302013E-0001  2.249194E+0000
 -2.333642E+0000 -1.530438E+0000
  3.456757E-0001 -3.276846E+0000
  1.486416E+0000  4.002101E-0001
 -4.000665E-0001  2.267926E+0000
 -2.436697E-0001 -2.436255E-0001
  1.049256E+0000 -5.523999E-0001
 -1.571221E+0000  1.728079E+0000
  2.320462E+0000 -1.480546E+0000
  7.883303E-0001  9.644326E-0001
 -3.541644E-0001 -9.349486E-0001
 -3.688217E-0001  5.706876E-0001
  2.300595E+0000 -1.164087E+0000
 -5.777256E-0001 -3.464939E-0001
 -3.970068E-0001 -6.488352E-0001
  1.001348E+0000 -1.323934E-0001
  3.644247E-0001 -2.804412E-0001
  2.159726E+0000  3.842776E-0001
 -2.137558E+0000  1.973799E+0000
 -8.033357E-0001  4.103330E-0002
 -1.780305E-0001 -3.743799E+0000
  2.285806E+0000 -1.172793E+0000
 -1.563127E-0001  2.305008E+0000
 -2.267189E+0000  2.242922E+0000
 -1.242843E+0000  6.181705E-0001
 -3.570614E-0001 -8.760129E-0001
  2.229767E+0000  1.128760E+0000
 -1.322146E+0000  2.758318E+0000
 -2.143297E+0000  1.814021E+0000
 -1.522456E-0001 -1.507861E+0000
 -3.429887E-0002 -1.530156E+0000
  1.245915E+0000  1.837459E+0000
  4.035540E-0001  1.659126E-0002
 -4.142967E-0001 -2.431303E-0001
 -1.026441E+0000  2.892357E-0001
  5.099124E-0001  2.459166E+0000
  1.662887E+0000 -1.722785E+0000
 -1.988489E+0000  1.691804E+0000
  2.161990E+0000 -2.445407E+0000
  1.372251E+0000  5.005009E+0000
 -3.164853E+0000  4.593581E+0000
 -3.833598E+0000 -4.968951E+0000
  4.640657E+0000 -1.951255E+0000
  2.744495E+0000  4.537250E+0000
 -3.849262E+0000  3.568681E+0000
 -3.405122E+0000 -3.840748E+0000
  2.892219E+0000 -5.600263E+0000
  1.066184E+0000  1.783150E+0000
 -1.162855E+0000  3.607217E+0000
 -3.463282E+0000 -2.054572E-0001
  3.468418E+0000  7.529583E-0002
 -3.848339E-0002  3.002278E+0000
 -2.445087E+0000 -1.294222E+0000
 -2.538296E-0001 -4.424108E-0001
 -2.187701E+0000  4.628603E-0001
  1.972597E+0000  2.751648E-0001
  3.791466E-0001  1.465474E+0000
 -4.695380E-0001  5.409213E-0002
 -4.504666E-0001 -1.499597E+0000
  1.452821E+0000  3.533367E-0001
  4.600141E-0002  2.012482E+0000
 -1.367202E+0000  1.719197E+0000
 -2.719352E+0000 -4.539794E-0001
  1.031533E+0000  3.698404E-0001
  1.087991E+0000 -2.426965E-0001
 -1.340826E+0000  1.145366E+0000
  1.830407E-0001 -7.881008E-0001
  1.198529E-0001  3.076771E+0000
  2.576435E+0000  1.574461E+0000
 -2.801455E+0000  2.210626E+0000
  3.157670E-0001 -5.079858E+0000
 -1.482119E+0000  1.097891E+0000
  4.782951E+0000  1.185456E+0000
 -3.520772E+0000  5.945528E-0001
 -2.297806E+0000 -1.907406E+0000
  3.371449E+0000 -9.597377E-0001
  1.648683E+0000 -8.864560E-0002
 -3.037855E+0000  2.923790E-0001
 -1.827232E+0000 -1.168512E+0000
  1.474234E+0000 -4.079735E+0000
  5.325631E-0001  7.917382E-0001
  1.392471E+0000  4.625330E+0000
 -2.771893E+0000 -1.415432E+0000
 -1.777518E-0001 -3.739552E+0000
  4.022160E+0000 -4.773347E-0001
 -6.844718E-0001  5.367097E+0000
 -1.960722E+0000 -6.270170E-0001
 -3.755061E+0000 -2.805740E+0000
  3.321068E+0000 -2.871164E+0000
 -3.567396E-0001  2.498140E+0000
 -1.524638E+0000  5.993402E-0001
 -1.966635E+0000 -9.955858E-0001
  2.717170E+0000 -2.169139E+0000
 -2.540543E-0001  1.218501E+0000
  1.692747E+0000  2.492314E+0000
 -1.106541E+0000 -1.846660E+0000
 -1.755961E+0000 -3.383070E+0000
  1.654366E+0000  1.699358E-0001
 -2.375890E-0001  3.971146E-0001
 -7.738349E-0001 -1.102182E-0001
 -7.187757E-0002 -3.013927E-0001
  5.920624E-0001 -8.720473E-0001
 -1.063900E+0000  9.729897E-0001
 -1.304293E+0000 -1.450614E+0000
 -6.440501E-0001 -3.166502E+0000
  1.883771E+0000 -1.531477E+0000
 -3.407312E-0001  3.135145E+0000
  5.358462E-0001  1.359439E+0000
 -4.586913E+0000 -1.515711E+0000
  5.175023E+0000 -3.052672E+0000
 -1.856952E-0001  4.929737E+0000
 -1.930414E+0000  2.540361E-0001
 -3.389783E+0000 -3.374594E+0000
  5.826427E+0000 -3.277360E+0000
  2.603317E-0001  5.735216E+0000
 -3.538277E+0000  2.675484E+0000
 -1.161379E+0000 -4.876467E+0000
  2.129911E+0000  1.001516E-0001
  2.993691E+0000  4.460900E+0000
 -2.420049E+0000  3.108615E+0000
 -7.305908E-0001 -2.006174E+0000
  2.311339E+0000 -1.071100E+0000
  1.638789E+0000  3.773270E+0000
 -3.224661E-0001  7.220072E-0002
 -2.009960E+0000  3.774638E-0001
  1.413000E+0000  1.397356E-0001
 -3.017366E-0001  1.603867E+0000
 -1.246392E+0000  2.815823E+0000
  1.492808E+0000 -6.638083E-0001
  3.893792E-0001  3.318684E+0000
 -1.909152E+0000 -8.622640E-0001
 -4.663236E-0001 -1.133107E+0000
  3.659731E+0000  2.167973E+0000
 -1.066813E+0000  4.050774E+0000
 -3.528264E+0000  1.476923E+0000
  2.103039E+0000 -3.946297E+0000
  6.924119E-0001  1.497045E+0000
 -1.994417E+0000  4.018477E-0001
 -2.293498E+0000  6.440482E-0001
  2.764870E+0000 -2.842956E-0002
 -3.361012E-0001  2.937873E+0000
  2.237954E-0001 -1.211742E+0000
  2.776587E+0000 -2.403930E+0000
  2.590629E-0001  4.320508E+0000
 -3.977324E-0001  1.163628E+0000
 -9.780778E-0001 -1.173155E+0000
  2.077631E+0000 -1.330621E-0001
 -2.041902E-0001  7.042926E-0001
 -1.048018E+0000  1.849803E+0000
 -1.977659E-0001 -1.945286E+0000
 -3.806628E-0001 -7.698764E-0001
  2.930120E+0000  3.656226E-0001
 -1.428203E+0000  1.251787E+0000
 -1.987585E+0000  1.519086E-0001
  9.976411E-0001 -1.785600E+0000
  7.158738E-0001 -1.503767E+0000
 -2.068236E+0000 -4.554634E-0001
  1.566999E+0000 -2.368558E+0000
 -1.759375E+0000  2.581540E+0000
  8.007172E-0001 -4.292966E-0001
 -8.298337E-0001 -2.824864E+0000
  1.332713E+0000 -3.104249E+0000
 -8.569281E-0001  1.954045E+0000
  1.049115E+0000  6.476552E-0001
 -2.484133E+0000  4.344718E-0001
 -1.083050E-0002 -1.544127E+0000
 -4.518201E-0001 -4.345030E+0000
  3.242261E+0000  7.821380E-0001
 -4.707596E-0001  4.564445E+0000
 -4.277605E-0001 -1.007359E+0000
 -2.737712E+0000  6.531662E-0001
  2.078597E+0000 -1.174727E+0000
  7.005276E-0001 -1.088077E+0000
 -5.767101E-0002  2.516677E+0000
  3.983015E-0001 -2.843886E+0000
  4.952611E-0001 -2.343461E+0000
  1.152023E+0000  1.036787E+0000
 -1.937880E-0002  2.582036E-0001
 -2.154976E+0000 -1.786156E+0000
  2.015268E+0000 -9.432375E-0002
 -4.552778E-0002  1.398967E+0000
 -2.356642E+0000  1.392572E+0000
  4.434308E-0001 -1.723952E+0000
  1.594719E+0000 -2.392446E+0000
  2.333015E+0000  5.558234E+0000
 -4.794189E+0000  2.435181E+0000
  1.781976E-0001 -2.245667E+0000
  2.166894E-0001  1.195513E+0000
  1.426973E+0000 -2.314715E+0000
 -3.091014E+0000  6.275832E-0001
  1.185147E+0000 -1.365194E+0000
 -1.328974E+0000  2.175186E+0000
  2.488372E+0000  3.645751E-0002
 -2.561873E-0001 -1.379056E+0000
  1.449704E+0000 -3.781634E-0001
 -2.216491E+0000 -3.907822E-0001
  1.093049E+0000  1.498863E+0000
  8.185464E-0001 -2.792480E+0000
 -1.373611E+0000  2.433172E-0003
  3.474906E-0001  2.482691E+0000
 -2.340926E+0000 -2.296339E+0000
 -1.003978E+0000 -1.080094E+0000
  4.038703E+0000  3.342982E+0000
 -4.018671E+0000  3.590460E+0000
 -1.838078E+0000 -1.632184E+0000
  1.301180E+0000 -2.860092E+0000
  1.720881E+0000 -1.086887E-0002
 -1.026193E-0001  2.368161E+0000
 -1.360281E+0000 -1.171981E+0000
  4.693168E-0001 -8.268337E-0001
  9.774112E-0002  9.109413E-0001
  1.037255E-0001  3.478997E+0000
 -2.233171E+0000  1.191021E+0000
 -1.627373E+0000 -2.338442E+0000
  3.925505E-0001 -4.460311E+0000
  1.185836E+0000  2.688081E-0001
  4.516547E-0001  5.082018E+0000
 -1.232709E+0000  1.097509E-0001
  3.300318E-0001 -2.844597E+0000
  1.194449E+0000  1.002146E+0000
  4.061614E+0000  7.791557E-0001
 -4.092983E+0000  3.804215E+0000
 -4.374795E+0000 -9.397803E-0001
  2.687243E+0000 -5.287808E+0000
  2.676960E+0000  6.291317E+0000
 -4.263288E+0000  2.918048E+0000
 -7.281626E-0001 -3.434591E+0000
  2.985158E+0000 -3.433542E+0000
  2.638478E+0000  8.462688E+0000
 -3.268159E+0000  5.852235E+0000
 -3.840374E+0000 -4.243969E+0000
  3.459632E+0000 -3.436065E+0000
  2.882123E+0000  5.282843E+0000
 -1.619267E+0000  3.005736E+0000
 -5.425996E+0000 -2.897362E+0000
  1.749558E+0000 -2.806849E+0000
  4.800366E+0000  3.608602E-0001
 -1.588396E+0000  2.658022E+0000
 -3.268669E+0000 -6.179970E-0001
  1.058084E+0000 -3.733070E+0000
  1.969619E+0000  6.101587E-0001
  1.358737E+0000  4.135449E+0000
 -5.484770E+0000  1.623226E+0000
 -1.709848E-0001 -3.750577E+0000
  5.060250E+0000 -1.333182E+0000
  1.002281E+0000  2.180120E+0000
 -2.995693E+0000  1.413668E+0000
 -2.871947E+0000 -2.715176E+0000
  4.440171E-0001 -3.184901E+0000
  3.001166E+0000  8.361365E-0001
 -3.463161E+0000  1.607852E+0000
  1.925289E-0001 -3.111613E+0000
  1.431974E+0000 -1.711165E+0000
  1.492349E+0000  3.852483E+0000
 -1.982134E+0000  1.483537E+0000
  8.390249E-0001 -4.664492E-0001
 -2.665907E+0000  1.409534E+0000
  1.475572E+0000  8.784238E-0001
  3.634431E-0001  3.382116E+0000
 -1.294608E+0000 -1.440771E+0000
 -2.848488E+0000 -1.970725E+0000
  1.348595E+0000 -4.512834E+0000
  3.686631E-0002  1.390432E+0000
  8.286874E-0001  1.643563E+0000
 -2.021332E+0000 -3.185994E-0001
  2.630762E+0000 -2.366361E+0000
  1.455623E+0000  4.258680E-0001
  1.401671E+0000  2.099399E+0000
 -2.518226E+0000  1.783372E-0001
 -1.650129E+0000 -4.792268E+0000
  6.523898E+0000  3.089280E-0001
 -7.727762E-0001  5.567675E+0000
 -3.610795E+0000 -7.031292E-0001
  4.885655E-0002 -3.235210E+0000
  2.565156E+0000  2.777217E+0000
  3.331143E-0003 -1.271507E+0000
 -1.956839E+0000 -2.479140E+0000
  3.426030E+0000 -2.997574E+0000
 -1.094555E+0000  1.565723E+0000
  2.639400E-0001  1.377485E+0000
 -6.208777E-0001 -1.016650E+0000
 -3.234684E-0001 -1.589733E+0000
  9.779654E-0001  1.463664E+0000
 -7.196701E-0001  2.854959E+0000
 -3.186834E+0000 -3.521986E-0002
  4.653991E-0001 -3.227449E-0001
  1.272283E+0000 -1.893022E+0000
 -9.131910E-0001  2.210961E+0000
 -1.158388E+0000  8.853612E-0001
 -3.078128E+0000 -1.474509E+0000
  2.923519E+0000  2.770569E+0000
  1.976914E+0000  3.817760E+0000
 -5.557981E+0000  3.835450E+0000
  2.370264E+0000 -3.869202E+0000
 -2.371727E+0000 -1.523037E+0000
  2.733416E+0000  2.888640E+0000
 -1.534952E+0000 -1.457637E+0000
 -9.077376E-0001 -2.701637E+0000
  4.360266E+0000 -9.552179E-0001
 -1.078620E+0000  2.774008E+0000
 -2.166573E+0000  3.087540E-0001
 -3.564431E-0001 -4.455455E+0000
  1.877513E+0000 -2.036788E+0000
  3.195707E+0000  2.345122E+0000
 -2.431991E+0000  1.401997E-0001
  1.087507E+0000 -1.614916E+0000
  2.031703E-0002  7.250660E-0002
 -3.806931E-0001 -1.589285E+0000
  2.758848E-0001 -1.537379E+0000
 -1.049634E+0000  1.088299E+0000
 -1.037612E-0001  9.543150E-0001
  1.126123E+0000 -2.644080E+0000
 -1.155934E-0001 -1.620217E+0000
 -2.528923E+0000  7.473595E-0001
  2.995793E+0000 -4.534222E+0000
 -1.058542E+0000 -4.900013E-0001
  3.853867E+0000 -2.481681E-0001
 -2.713023E-0001  5.115804E+0000
 -3.334335E+0000 -1.616635E+0000
  3.988993E+0000 -3.783972E+0000
  7.591391E-0001  4.355681E+0000
 -1.222771E-0001  2.183028E+0000
 -3.590988E+0000 -1.382640E+0000
  1.202524E+0000 -1.992833E+0000
  1.847329E+0000  2.424409E+0000
 -3.182024E+0000 -7.867691E-0001
  6.571786E-0001 -2.287969E+0000
  8.803717E-0001 -2.163255E+0000
  3.446535E+0000 -1.422366E+0000
 -1.545098E+0000  3.008664E+0000
 -1.733572E+0000  2.795575E-0002
  3.474768E+0000 -1.630576E+0000
 -5.292223E-0001  2.752002E+0000
 -8.762310E-0001 -2.127547E+0000
 -6.953965E-0001 -4.491508E+0000
  5.364505E+0000 -9.344547E-0001
 -1.052251E-0001  4.341512E+0000
 -4.603439E+0000 -2.398939E+0000
  5.802365E-0001 -2.497085E+0000
  4.911441E+0000  8.025104E-0001
 -5.140403E-0001  1.770197E+0000
 -3.236657E+0000 -7.611191E-0001
 -4.240918E-0001 -2.544441E+0000
  3.622173E+0000 -1.265100E+0000
  1.373230E+0000  3.137460E+0000
 -4.253590E+0000  1.205499E+0000
 -2.538246E+0000 -1.046568E+0000
  3.058576E+0000 -8.455776E-0001
  5.399612E-0001  1.432873E+0000
 -7.452313E-0001 -5.591063E-0001
  2.252610E+0000 -2.633047E+0000
 -9.895539E-0001  1.104177E+0000
  1.744089E+0000  3.011726E+0000
 -2.129410E+0000 -8.133931E-0001
 -1.511367E-0002 -1.937266E+0000
  1.914012E+0000  8.457659E-0001
 -8.888597E-0001  1.721887E+0000
 -4.088262E+0000  1.368486E+0000
 -2.556281E-0001 -9.826604E-0001
 -7.320986E-0002 -1.242667E+0000
  4.101810E-0001  3.702101E-0001
 -1.214520E+0000  1.180081E-0001
 -1.261122E+0000 -2.910733E+0000
  4.887984E+0000 -1.641254E-0001
 -1.125399E+0000 -5.056628E-0002
  9.228164E-0001 -2.635802E+0000
 -6.465452E-0001 -3.479597E+0000
 -1.209479E-0001 -1.351942E+0000
  1.166027E+0000 -3.940654E-0001
  4.321551E-0002  2.172056E+0000
 -2.549421E+0000 -6.933388E-0001
  8.640571E-0001  2.792172E-0001
  2.514110E+0000  3.990371E-0001
 -6.973697E-0002  1.090061E+0000
 -8.768548E-0001  5.510086E-0002
  1.559035E+0000  1.072656E+0000
 -2.471599E+0000 -1.560276E+0000
 -1.313242E-0001  5.904091E-0002
  8.891355E-0001 -2.418703E+0000
 -1.172733E+0000  1.865465E-0001
  2.266962E+0000  6.650410E-0001
  8.041793E-0001  2.004492E+0000
 -7.341902E-0001  3.500436E+0000
  1.611867E+0000 -9.103441E-0001
 -2.205535E+0000  7.575025E-0001
  2.395687E+0000 -1.081663E+0000
 -1.811157E+0000  2.538888E+0000
  4.322425E-0001 -1.611467E+0000
  1.115061E+0000 -2.647409E+0000
  8.186303E-0001  3.640638E+0000
 -2.541716E+0000  3.527810E+0000
 -2.726348E+0000 -6.042467E-0001
  1.782413E+0000 -2.966245E+0000
  4.558973E-0001  1.461672E+0000
  1.051728E+0000  2.098331E-0001
 -3.893909E-0001 -2.146258E-0001
  2.158363E+0000 -9.273835E-0001
 -1.475537E+0000  4.583573E+0000
 -1.914526E+0000  1.326368E+0000
  1.465416E+0000 -2.801840E+0000
  2.250875E-0001  9.549251E-0001
 -2.593850E+0000 -1.145117E-0001
 -9.831424E-0001 -3.501833E+0000
  2.525708E+0000 -2.384049E+0000
  1.911348E+0000  2.978955E+0000
 -9.042029E-0001 -2.634421E+0000
 -1.575273E+0000 -2.139761E+0000
  3.923629E+0000 -2.124409E+0000
  2.104721E+0000  1.835244E+0000
 -3.685452E+0000  6.349210E-0001
 -5.067432E-0001 -3.033035E+0000
  3.875276E+0000 -3.596957E+0000
  2.197639E+0000  2.419025E+0000
 -3.008900E+0000  5.228727E+0000
 -2.535031E+0000 -3.832990E+0000
  2.078514E+0000 -2.561600E+0000
  2.001584E+0000 -6.337031E-0001
 -2.733994E-0001  2.566315E+0000
 -6.892560E-0001 -1.257096E+0000
 -2.160178E+0000 -4.272746E+0000
  1.405662E+0000 -2.324065E+0000
  2.064474E-0001  3.329957E+0000
 -1.422542E+0000 -1.345019E+0000
 -1.198424E+0000 -1.099313E+0000
  2.963856E+0000 -1.816092E+0000
 -5.314564E-0001  1.725855E+0000
 -1.030800E-0001 -6.954922E-0001
  1.372380E+0000  2.145388E+0000
  1.531465E+0000  3.808065E+0000
 -4.293661E+0000  3.256705E-0001
  2.554466E+0000 -3.484742E+0000
  4.184738E-0001  3.741421E+0000
 -1.538813E+0000  2.262932E-0001
 -2.165591E+0000  4.970624E-0002
  1.378460E+0000 -2.068697E-0001
  1.899209E+0000  4.503181E-0001
 -3.156922E-0001  1.117331E-0001
 -1.775625E+0000 -3.426099E+0000
 -1.183887E+0000 -2.061201E+0000
  2.211139E+0000  1.539014E+0000
 -2.914811E-0001 -1.007191E+0000
 -2.629959E+0000 -4.617095E-0002
  2.099623E+0000 -3.674037E-0001
 -1.250309E-0001  2.226081E+0000
 -5.162628E-0001  4.857269E-0002
 -1.673434E+0000 -8.543371E-0001
  3.057655E+0000 -7.743025E-0001
  1.225542E+0000  2.855807E+0000
 -2.076884E+0000  1.023442E-0001
 -1.472754E+0000 -3.127605E+0000
  2.250858E+0000 -2.858124E+0000
  1.867678E+0000 -6.355446E-0001
 -1.259259E+0000  1.598657E-0001
 -3.377584E+0000 -1.357310E+0000
  3.383165E+0000 -2.162877E+0000
  2.013043E+0000 -1.596686E-0001
 -5.123792E+0000  3.761885E+0000
 -1.046924E+0000 -2.837493E+0000
 -1.181432E-0001 -1.935383E-0001
  4.101650E+0000  6.466044E-0001
 -2.917544E+0000  1.650941E+0000
 -2.247325E+0000 -1.803199E+0000
  4.803454E+0000 -5.904397E-0001
  3.837026E+0000  5.709438E+0000
 -7.541423E+0000  2.099257E+0000
  3.205910E-0001 -8.239607E+0000
  5.349146E+0000 -3.737774E+0000
  2.141594E+0000  8.412127E+0000
 -5.028534E+0000  1.059282E+0000
 -5.139026E+0000 -5.035617E+0000
  6.567483E+0000 -9.419447E-0001
  3.401725E+0000  4.072752E+0000
 -4.493936E+0000  3.321970E+0000
  7.656297E-0001 -4.311425E+0000
  2.116419E+0000 -2.115396E+0000
  2.204840E+0000  4.664270E+0000
 -3.412118E+0000  6.400925E-0001
 -3.847439E+0000 -3.116650E+0000
  4.488072E+0000 -4.647424E+0000
  1.679243E-0001  5.496135E+0000
 -1.982279E+0000  1.541149E+0000
 -4.341457E+0000 -4.446121E+0000
  5.482918E+0000 -1.922332E-0001
  9.336864E-0001  3.380601E+0000
 -2.423768E+0000  4.131960E+0000
  4.188781E-0001 -2.110242E+0000
 -7.796256E-0001 -9.551647E-0001
  5.157687E+0000  2.826101E+0000
 -3.411357E+0000  3.536530E+0000
 -3.812658E+0000 -3.692948E+0000
  1.285204E+0000 -2.376504E+0000
  3.269355E+0000 -1.631117E+0000
 -2.774739E+0000  4.153998E+0000
 -2.922265E+0000 -1.958218E+0000
  2.062512E+0000 -3.035222E+0000
  3.056111E+0000  1.928914E+0000
 -2.303346E+0000  5.398757E+0000
 -4.139462E+0000 -6.709675E-0001
  1.979379E+0000 -1.899451E+0000
  3.067722E+0000  1.526807E+0000
 -9.148676E-0001  4.773880E+0000
 -2.652527E+0000  1.012278E+0000
 -1.937071E+0000 -3.519427E+0000
  3.394362E+0000  4.911109E-0001
  1.758116E+0000  3.316061E+0000
 -4.103317E+0000  1.952869E+0000
 -9.665925E-0001 -5.650406E+0000
  1.830899E+0000  3.607733E-0001
  2.246655E+0000  2.020853E+0000
 -3.698925E+0000  1.930283E+0000
  7.478697E-0002 -2.932859E+0000
  2.219394E+0000  1.209225E+0000
  1.353569E+0000  3.654545E+0000
 -2.516222E+0000  1.129226E+0000
 -1.171963E+0000 -3.872519E-0002
  3.314187E+0000 -3.688689E+0000
  1.740373E+0000  2.990363E+0000
 -1.074939E+0000  1.635361E+0000
 -2.825633E+0000 -3.207326E+0000
  3.443207E+0000 -1.769799E+0000
  2.722732E+0000  3.457309E+0000
 -1.409473E+0000  9.796226E-0001
 -2.981194E+0000 -1.046183E+0000
  3.182890E+0000 -2.489996E+0000
  1.936566E-0001  6.150916E+0000
 -8.571952E-0001  5.342238E+0000
 -1.577705E+0000 -4.507530E-0001
  6.146717E-0001 -1.914969E+0000
  2.865070E+0000 -5.483348E-0002
  6.330468E-0001  4.022436E+0000
 -4.034113E+0000  8.822855E-0001
  1.813872E-0001 -4.709329E+0000
  1.955744E+0000  5.984436E-0001
  2.014257E+0000  2.188092E+0000
 -2.163404E+0000  5.777527E-0001
  1.939394E+0000 -4.024475E+0000
  4.360716E-0001 -3.489203E+0000
  2.095442E+0000  4.285960E+0000
 -1.584344E+0000  4.970733E-0001
 -3.026087E+0000 -2.200776E+0000
  2.593926E+0000 -3.020988E+0000
  4.680182E+0000  1.429883E+0000
 -3.672431E+0000  2.260283E+0000
 -2.268804E+0000 -2.688415E+0000
  1.490032E+0000 -1.625226E+0000
  8.574668E-0001  6.032012E-0001
 -5.323685E-0001  3.038623E+0000
 -1.765168E+0000 -1.236588E+0000
  2.032170E+0000 -1.467555E+0000
  6.239621E-0002  3.535749E+0000
 -1.907145E-0001  1.178851E+0000
 -1.785195E+0000  3.765059E-0001
 -1.661782E+0000 -4.509669E+0000
  3.925409E+0000 -1.147921E+0000
 -1.139149E+0000  3.886477E+0000
 -2.730648E+0000  3.578909E+0000
 -1.411476E+0000 -1.797429E+0000
 -7.778052E-0001 -4.032939E+0000
  2.135161E+0000 -1.679622E+0000
  1.469683E+0000  6.652722E+0000
 -2.677703E+0000  2.136256E-0001
 -2.361081E+0000 -6.805108E+0000
  3.675675E+0000 -8.554262E-0001
 -2.123332E-0001  2.687556E+0000
 -5.995420E+0000  6.791227E-0001
  1.587828E+0000 -1.564696E+0000
 -4.361774E-0001  2.609038E+0000
  5.489430E-0001  6.640987E-0001
 -3.023811E+0000 -1.204625E+0000
  1.870038E-0001 -1.529783E+0000
  3.942422E+0000  2.165082E-0001
 -1.246973E+0000  6.065856E-0001
 -2.143999E+0000  4.407702E-0001
 -3.747027E-0001 -4.648488E-0001
  2.910748E+0000  1.187248E+0000
  7.567249E-0001  1.209325E+0000
 -2.946797E+0000 -1.624889E+0000
  4.858782E-0001 -5.544198E+0000
  2.754886E+0000  1.608786E+0000
 -1.760523E+0000  1.892875E+0000
 -1.173105E+0000 -4.849423E+0000
  2.683427E+0000 -8.962682E-0001
  8.580910E-0001  3.075652E+0000
 -2.038184E+0000  2.084520E+0000
 -1.980777E+0000 -1.660719E+0000
  1.933908E+0000 -1.881675E+0000
  9.130992E-0001 -1.417498E-0002
  7.920867E-0001  3.560739E-0001
 -1.636554E+0000  1.816806E+0000
  2.009457E+0000 -1.158384E+0000
 -1.925763E+0000 -1.784543E+0000
  1.906005E+0000  2.362655E+0000
  5.505191E-0001  2.094165E+0000
 -2.124229E+0000 -4.540169E+0000
 -1.631090E+0000 -1.749796E+0000
  5.488158E+0000  7.350767E-0001
 -1.127889E+0000  3.197436E+0000
  6.383724E-0001 -2.861859E-0001
 -7.535069E-0001 -1.626367E+0000
 -2.741929E-0001  2.763563E+0000
  2.468291E+0000 -8.215452E-0001
 -2.999163E+0000  3.273340E+0000
  1.526664E+0000  7.132036E-0001
 -3.287600E+0000  7.098053E-0001
 -7.621292E-0001  1.567087E-0001
  3.489924E+0000 -1.649465E+0000
 -1.158691E+0000  3.877209E+0000
 -1.292504E+0000 -1.379618E+0000
 -4.394330E-0001 -2.932020E+0000
  5.354999E+0000  1.114139E+0000
 -2.470555E-0001  3.228144E+0000
 -2.191235E+0000  7.982509E-0001
  8.785634E-0001 -4.312784E+0000
  5.893177E-0001  2.805892E+0000
  9.742851E-0001  3.790058E+0000
 -5.074932E+0000  2.999322E+0000
  5.414490E-0001 -3.215590E+0000
  1.014580E+0000  1.583982E+0000
 -5.869479E-0001  1.367378E+0000
 -1.282009E+0000 -7.777497E-0001
  1.371115E+0000  1.649996E+0000
  5.534034E-0001 -5.412276E-0001
 -1.375601E+0000  1.045719E+0000
 -9.975972E-0001  3.941644E-0001
  7.695383E-0001 -8.342449E-0001
  1.247200E+0000  3.363214E+0000
 -1.188315E+0000  2.715369E+0000
 -5.914736E-0001 -3.842386E+0000
  1.949344E+0000 -3.501427E-0001
  2.885600E+0000  4.432253E+0000
 -4.297066E+0000  4.892915E-0001
 -2.609688E+0000 -5.141770E+0000
  2.186727E+0000 -4.501011E+0000
  4.554647E+0000  3.114719E+0000
 -3.680245E+0000  5.254256E+0000
 -1.283858E+0000 -6.056833E+0000
  3.189931E-0001 -3.080956E+0000
  3.327208E+0000  4.367691E+0000
 -2.040786E+0000  2.156905E+0000
 -2.706295E+0000 -6.685389E-0001
  2.927782E+0000 -1.911718E+0000
  1.770809E+0000  2.735426E+0000
 -3.536119E+0000  4.141557E+0000
 -1.523075E+0000 -2.752814E+0000
  1.633500E+0000 -1.434826E+0000
 -1.269679E+0000  1.898030E+0000
 -1.972826E-0001  2.713816E+0000
 -3.888564E+0000 -2.096841E+0000
  1.341679E+0000 -5.212407E+0000
  1.428200E+0000  3.276113E+0000
 -6.355501E-0001  2.899399E+0000
 -2.582500E+0000 -3.117116E+0000
 -2.976610E-0001 -2.678364E+0000
  1.749719E+0000 -2.293253E+0000
  6.413741E-0001  4.516715E+0000
 -1.708163E+0000 -1.307374E+0000
 -6.730087E-0002  2.401397E-0001
  4.142169E+0000 -2.918294E+0000
 -1.829477E+0000  3.695449E+0000
 -5.563949E-0001 -1.641590E+0000
 -2.261706E+0000  1.473205E+0000
  3.326730E-0001  1.317070E-0001
  4.769866E-0001  2.285005E+0000
  3.632227E-0001  5.441189E-0001
 -9.886197E-0001  2.797717E-0001
  1.787187E-0001 -1.012779E+0000
 -1.287716E+0000  1.106815E+0000
  6.333774E-0001 -3.607520E-0002
 -7.206521E-0001  8.957426E-0002
 -1.004256E+0000 -2.349169E-0001
  2.482212E+0000 -3.391600E+0000
 -5.717213E-0001 -6.010197E-0001
  9.009432E-0001  8.927516E-0001
 -1.277559E+0000  1.738881E+0000
 -2.522717E+0000 -1.723949E+0000
  1.931344E+0000 -1.074898E+0000
  1.050743E+0000  3.394811E+0000
 -3.269091E+0000  5.463806E-0001
  5.780635E-0001 -1.736762E+0000
  2.205777E+0000 -9.633720E-0001
  4.655992E-0001  1.777959E+0000
 -2.269226E+0000  1.807377E+0000
  7.297235E-0001 -1.875682E+0000
  2.067350E-0001 -1.963638E-0001
 -7.529962E-0001  3.060599E+0000
  2.185911E+0000  4.897432E-0001
  2.723927E-0002  4.566937E-0001
 -7.673030E-0001 -1.301447E+0000
  5.210380E-0001 -2.774899E+0000
  1.882544E+0000  4.331270E-0001
  1.628120E-0001  2.058090E+0000
 -1.988477E+0000 -2.087166E+0000
 -2.708365E-0001 -9.486979E-0001
  1.710534E+0000  3.890121E-0001
  1.060343E-0002  5.896499E-0001
 -2.020132E+0000  1.823499E+0000
  4.233822E-0001 -1.609716E+0000
  8.125493E-0001  5.389403E-0001
 -2.348312E+0000 -6.360182E-0001
 -1.375763E+0000 -2.379555E+0000
  1.250759E+0000 -2.828669E+0000
  1.368472E+0000  1.389463E+0000
 -3.732253E+0000  6.500030E-0001
 -2.338662E+0000 -3.682461E+0000
  1.773565E+0000 -8.280997E-0001
  1.049651E+0000  4.180990E+0000
 -4.623022E+0000  7.154843E-0001
 -1.781590E+0000 -6.440001E-0001
  6.360456E+0000 -4.608818E+0000
 -3.276428E+0000  4.023015E+0000
  1.780443E+0000 -3.536756E+0000
 -3.402183E+0000 -1.779431E+0000
  2.926699E+0000  1.001001E+0000
  2.100312E+0000  1.615410E+0000
 -6.941005E+0000 -7.814437E-0001
  3.220714E+0000 -2.106356E+0000
  3.079066E+0000 -2.082080E-0001
 -3.188152E+0000  2.470014E+0000
  7.985986E-0001 -2.518494E+0000
  5.120511E-0001  9.997509E-0002
  1.094928E+0000  2.148224E+0000
 -2.916236E+0000 -1.110599E+0000
  4.138383E+0000 -2.236307E+0000
  6.515979E-0002  4.804948E-0002
  8.928545E-0001 -3.000615E-0002
 -1.283993E+0000  2.041479E+0000
  1.980518E+0000 -1.529032E+0000
 -1.159447E+0000  9.135023E-0001
 -1.707991E+0000 -1.357138E-0001
 -9.925851E-0001 -9.994803E-0001
  2.416424E+0000 -9.219840E-0001
 -6.558493E-0001  2.528439E+0000
 -2.200900E+0000 -1.618571E-0001
  5.919839E-0001 -2.195948E+0000
  2.303788E+0000  2.127226E-0001
 -2.613840E+0000  2.479370E+0000
 -3.054956E+0000 -2.891220E+0000
  3.298383E+0000 -2.429009E+0000
  8.353171E-0001  5.078622E+0000
 -3.834532E+0000 -6.597972E-0001
 -2.088877E+0000 -4.328651E+0000
  4.029015E+0000 -2.606376E+0000
 -8.328005E-0001  5.815448E+0000
 -1.081900E+0000  1.532127E+0000
 -2.384023E+0000 -6.510672E+0000
  3.115977E+0000 -8.761102E-0001
  4.673818E+0000  1.381080E+0000
 -4.137654E+0000  3.791639E+0000
 -9.277479E-0001 -3.013554E+0000
  1.727487E+0000 -3.580404E+0000
  2.441710E+0000  2.018942E+0000
 -4.006586E+0000  1.026983E+0000
 -2.626242E+0000 -6.848531E+0000
  4.548173E+0000 -5.566148E+0000
  5.230874E+0000  4.795710E+0000
 -5.019561E+0000  3.637747E+0000
 -2.590765E+0000 -5.022661E+0000
  5.905612E+0000 -2.501263E+0000
  2.207885E+0000  3.470725E+0000
 -4.363073E+0000  2.774778E+0000
 -2.770295E-0001 -4.982446E+0000
  2.152684E+0000 -1.466705E+0000
  3.116754E+0000  2.023534E+0000
 -2.607125E+0000  1.599149E+0000
  2.247666E+0000 -7.537070E-0001
 -4.931059E-0001 -1.656527E+0000
  8.887982E-0001  8.224584E-0001
  1.428598E+0000 -1.469335E+0000
 -8.784592E-0001  2.132650E+0000
  1.838140E+0000 -6.069291E-0001
 -6.218390E-0001  6.532454E-0001
 -3.466105E-0001 -2.651270E+0000
  4.124877E+0000 -6.325293E-0001
 -1.460930E+0000  4.477766E+0000
  1.856768E+0000  4.072104E-0001
 -3.402658E+0000  1.219703E+0000
  2.035901E+0000 -4.922728E-0001
 -1.013776E+0000 -4.164359E-0001
  3.064644E-0002 -1.778488E+0000
  4.782184E-0001 -1.092596E-0001
  2.775967E-0001 -2.965409E-0001
  2.007958E+0000 -3.170049E-0001
 -2.061946E+0000 -2.041560E+0000
 -1.445804E+0000  2.245975E-0001
  7.429353E-0001 -2.554579E+0000
  9.166533E-0001 -8.990708E-0001
  7.081108E-0001  1.315265E+0000
  5.023910E-0001 -5.139001E-0001
 -1.697100E+0000 -1.126878E-0001
  7.209694E-0001 -1.444736E+0000
  1.031389E+0000  2.578374E+0000
 -2.140875E+0000 -1.836463E-0001
 -9.550312E-0001 -2.389608E+0000
  1.635464E+0000  1.942322E+0000
  1.573821E+0000  2.811760E+0000
 -2.563958E+0000  8.630378E-0002
 -2.423582E-0001 -5.141343E+0000
  3.161604E+0000  2.093525E+0000
 -8.711494E-0001  1.298296E+0000
 -1.697489E+0000 -6.030904E-0001
  6.631418E-0001 -1.841697E-0001
 -4.744869E-0001  3.193889E+0000
  9.155110E-0001  6.186771E-0001
 -4.064724E+0000 -5.845181E-0001
  2.059384E+0000 -4.349182E+0000
  2.430824E-0001 -1.941699E+0000
  9.448789E-0001  4.171756E+0000
 -1.774657E+0000  1.392884E+0000
 -3.076453E+0000 -2.426968E+0000
  3.662660E+0000 -2.460665E+0000
 -2.425438E-0001  2.635492E+0000
 -5.936379E-0001  1.439150E+0000
 -1.213521E+0000 -4.349585E+0000
  1.501687E+0000  4.157679E-0001
  1.852970E+0000  7.611048E-0001
 -3.543418E+0000  3.328546E-0002
  2.020767E+0000 -6.326197E+0000
 -2.192731E-0001  8.252430E-0001
  1.180183E+0000  1.877071E+0000
 -2.195576E+0000  2.061395E+0000
 -3.106109E+0000 -2.640727E+0000
  3.779602E+0000 -7.308397E+0000
 -9.249228E-0001  4.604551E+0000
 -8.307086E-0001  1.169215E+0000
 -1.098657E+0000  3.231408E+0000
  1.175572E+0000  1.717725E+0000
  7.973553E-0001 -1.241234E+0000
 -4.477208E+0000 -1.886557E+0000
  2.722580E+0000 -4.508454E+0000
  4.716492E-0001  3.985501E+0000
 -1.395627E+0000  2.239802E+0000
 -1.801887E+0000 -1.854982E+0000
  4.295778E+0000  2.625033E-0001
 -1.415292E+0000  3.260496E+0000
 -1.893486E-0001 -1.460347E-0001
 -1.078299E+0000 -7.533159E-0001
  2.559369E+0000  1.698608E+0000
 -1.038349E+0000  5.980768E-0001
 -1.861821E+0000  1.255786E+0000
  2.473570E+0000 -1.539477E+0000
 -3.667627E-0001 -6.502929E-0001
 -7.620308E-0002  5.279716E-0001
 -6.091765E-0002 -1.746994E+0000
 -3.144402E-0001  1.201524E+0000
  3.218620E+0000  1.139013E+0000
 -2.615189E+0000  2.883488E+0000
  1.083624E+0000 -1.518570E+0000
 -1.147893E+0000  1.759134E+0000
  1.197284E+0000 -2.231506E+0000
 -1.668650E+0000 -4.975093E-0001
  3.168325E-0001 -8.556429E-0001
  2.652354E+0000 -1.615278E+0000
 -5.695616E-0001  1.404956E+0000
  1.364017E+0000 -4.837869E-0001
 -2.218675E+0000 -7.329482E-0001
  2.643654E+0000 -9.148225E-0001
  1.037675E-0001 -4.102329E-0002
 -2.946153E+0000  4.837256E-0001
 -4.359109E-0001 -1.055962E+0000
  2.116525E+0000  3.277815E-0001
 -5.875349E-0001  5.158624E+0000
 -1.449295E+0000 -2.276331E-0001
 -7.707567E-0001 -3.810244E+0000
 -1.810621E+0000 -2.549275E+0000
  2.851782E+0000 -1.663320E+0000
 -1.446747E+0000  3.164496E+0000
  5.777884E-0001 -1.712517E+0000
 -2.336522E-0001 -1.796358E+0000
  9.994071E-0001  2.536332E-0001
  1.053535E+0000  1.184992E+0000
 -1.745512E+0000 -1.450435E+0000
 -2.061995E+0000 -4.560497E+0000
  9.397353E-0001  1.527032E+0000
 -1.882996E+0000  5.234871E-0001
 -3.412100E-0001 -3.005714E+0000
  5.835966E-0001 -2.403941E+0000
  3.903538E+0000  2.569262E+0000
 -2.286671E+0000  4.022085E+0000
  3.065353E-0001 -2.241222E+0000
 -6.252468E-0001 -5.178380E-0001
  3.772352E+0000  4.980821E+0000
 -7.214196E-0001  2.263034E+0000
 -4.123519E+0000 -1.016435E+0000
 -2.047307E-0001 -5.120638E+0000
  4.412225E+0000  9.251481E-0001
 -1.682176E+0000  4.618710E+0000
 -1.906810E+0000  2.201704E+0000
  1.540565E+0000 -3.416325E+0000
  2.182408E+0000 -1.203441E+0000
  8.073130E-0001  1.861130E+0000
  4.171909E-0001  2.280173E+0000
 -2.999372E+0000 -1.494806E+0000
  4.318948E-0002 -4.266535E+0000
  2.830808E+0000 -3.364842E-0001
  6.508101E-0001  2.728280E+0000
 -5.117706E+0000  2.696635E+0000
  1.667074E+0000 -1.723512E+0000
 -4.286500E-0001 -4.044868E-0001
  2.574364E+0000  3.129932E-0003
  9.090048E-0001  7.948341E-0001
  1.723488E-0001 -2.214157E+0000
 -1.127251E+0000 -1.709818E+0000
  4.523457E-0001 -4.755973E-0001
  6.745458E-0001  7.708872E-0001
 -2.034663E-0001  2.080410E+0000
 -3.748982E+0000  1.449277E+0000
  1.514166E+0000 -3.209475E+0000
  2.158114E-0001  1.299650E-0002
 -9.143401E-0001  2.994931E+0000
 -4.128918E+0000 -1.941155E+0000
  1.220452E+0000 -5.858342E+0000
  2.998606E+0000  2.078866E+0000
  1.169434E+0000  4.760666E+0000
 -4.390763E+0000  8.952968E-0001
 -9.585637E-0001 -6.927434E+0000
  5.004040E+0000 -3.916862E-0001
 -1.096307E+0000  6.836710E+0000
 -3.185279E+0000 -3.349508E+0000
 -2.148814E-0001 -2.920059E+0000
  5.389328E+0000  3.844319E-0001
 -2.086108E+0000  3.776064E+0000
 -5.299799E+0000 -2.421740E+0000
  5.882132E-0001 -2.738262E+0000
  3.436461E+0000  2.340383E+0000
 -2.832813E+0000  3.235679E+0000
 -3.271589E+0000 -2.409920E+0000
  4.251257E+0000 -6.155723E+0000
  1.689070E+0000  6.102414E+0000
 -3.633476E-0001  4.969270E+0000
 -3.819655E+0000  1.434322E-0001
  5.064105E-0001 -5.072288E+0000
  3.017362E+0000  2.032101E+0000
  1.415911E+0000  4.488574E+0000
 -4.257939E+0000  6.570623E-0001
 -1.600883E+0000 -3.936047E+0000
  4.831502E+0000 -2.160033E+0000
  2.363158E+0000  5.082097E+0000
 -4.526801E+0000  3.836722E+0000
 -2.506278E+0000 -3.275543E+0000
  4.712724E+0000 -3.896546E+0000
  3.793259E+0000  6.052953E+0000
 -3.128252E+0000  4.295036E+0000
 -3.193772E+0000 -5.132494E+0000
  2.565085E+0000 -4.218617E+0000
  1.763234E+0000  1.927604E+0000
 -1.056967E+0000  3.458558E+0000
 -3.310186E+0000 -1.957164E+0000
 -2.340416E-0001 -3.986289E+0000
  4.969754E+0000  1.557555E+0000
 -4.607895E-0001  4.870586E+0000
 -5.531680E+0000  4.267176E-0001
 -7.369041E-0001 -4.913790E+0000
  6.989542E+0000 -1.986516E+0000
 -3.439976E+0000  5.471149E+0000
 -2.109346E+0000 -2.403424E+0000
  7.495362E-0001 -4.541765E+0000
  4.202869E+0000  1.270832E+0000
 -2.785934E-0001  3.818006E+0000
 -3.905841E+0000 -1.973266E+0000
  3.394393E+0000 -3.439590E+0000
  1.089569E+0000  3.158813E+0000
 -1.005272E+0000  3.415603E+0000
 -2.594520E+0000 -3.292367E+0000
  2.313631E+0000 -2.356043E+0000
  3.071073E+0000  9.255527E-0001
 -1.975324E+0000  2.979994E+0000
 -2.311465E+0000 -2.422060E+0000
  1.998749E+0000  1.256272E+0000
  1.390516E+0000  6.523880E-0001
 -1.468976E+0000 -1.428633E+0000
  5.774422E-0001  3.007292E-0002
  2.929090E-0001  4.320238E-0001
 -3.771953E-0001  2.980498E+0000
 -1.220010E+0000  4.690815E-0001
 -4.646755E-0001 -1.162891E+0000
  1.147517E+0000  1.658326E+0000
 -1.055391E-0001 -7.249065E-0002
 -2.730173E+0000  1.566124E+0000
  4.958328E-0001 -5.386470E-0001
  7.531623E-0001 -1.345207E+0000
 -1.308756E-0001  8.415934E-0001
 -1.866807E+0000 -1.333297E+0000
 -9.448259E-0001  3.106394E-0001
  1.847703E+0000 -4.013130E-0001
 -3.470766E-0002  2.612896E+0000
 -1.140131E+0000  6.425658E-0001
 -2.849182E+0000 -2.322181E+0000
  2.142585E+0000 -1.648341E+0000
  1.082560E+0000  1.654532E+0000
 -9.851077E-0001  1.865449E+0000
 -2.692803E+0000 -5.061553E+0000
  1.726036E+0000 -1.538862E+0000
  2.059586E+0000 -7.628760E-0001
 -2.590410E+0000  2.171976E+0000
 -1.955274E+0000 -1.865019E+0000
  2.428916E+0000 -3.685311E+0000
  1.708865E-0001  3.302314E-0001
  8.633504E-0001  4.413390E-0001
 -2.107870E+0000 -1.432172E+0000
 -6.533537E-0002 -2.810596E+0000
 -1.228959E+0000  1.482455E+0000
  1.336446E-0001 -9.976804E-0001
 -1.319505E+0000 -5.597647E-0001
  2.121270E+0000 -2.579280E+0000
 -2.055956E+0000  1.193820E+0000
  7.018938E-0001 -1.504599E+0000
 -4.661036E-0001 -3.068649E+0000
  5.678705E-0001 -1.110435E+0000
 -1.227135E+0000  1.587761E-0001
 -1.286301E+0000  4.006616E-0001
  5.366786E-0001 -2.777656E+0000
  2.104918E+0000 -5.321679E-0001
  7.997697E-0001  2.471271E+0000
 -3.428436E+0000 -1.734055E+0000
 -1.103835E+0000 -4.381569E+0000
  3.345900E+0000 -2.107113E+0000
  4.496522E-0001  3.726309E+0000
 -2.198943E+0000  1.794711E+0000
 -1.508357E+0000 -2.480343E+0000
  1.618291E+0000  1.533095E+0000
  1.830828E+0000  6.211187E+0000
 -3.107714E+0000 -1.016974E+0000
 -8.763283E-0001 -4.143686E+0000
  3.306134E+0000 -2.152984E+0000
 -1.798694E-0001  8.779564E-0001
 -5.646388E-0001  2.298011E+0000
  3.647507E-0001 -3.632345E+0000
 -4.953352E-0001  8.160934E-0001
  3.653504E+0000  4.381099E-0001
 -3.263461E+0000  2.365440E+0000
 -8.054856E-0001 -3.013970E-0001
 -2.287379E-0001 -3.167310E+0000
  1.003438E+0000  1.055899E+0000
 -4.713177E-0001  7.998438E-0001
 -5.873992E-0001 -1.001997E+0000
  3.343332E-0001  1.416639E+0000
 -2.388300E+0000 -4.634747E-0001
  1.218933E+0000  8.051869E-0001
  8.811653E-0002  2.057098E-0001
 -9.269933E-0002 -2.375745E-0001
  5.785326E-0001  9.750344E-0001
 -8.876174E-0001 -4.778361E-0001
  2.370656E+0000  3.136609E+0000
 -1.088482E+0000  4.381956E-0002
  8.928571E-0001 -9.771587E-0001
  2.188133E+0000 -1.075973E-0001
 -1.012602E+0000  1.034840E+0000
 -9.965811E-0002 -2.159481E+0000
 -1.238040E+0000 -4.053687E-0001
  9.814002E-0001  3.214965E-0001
  1.058104E-0001  3.651583E-0001
  4.132975E-0001  2.488417E+0000
 -1.044415E+0000  1.194923E+0000
 -1.140994E+0000 -1.874405E+0000
  1.166858E+0000 -1.131101E+0000
  7.704743E-0001  1.859493E+0000
 -2.771314E+0000 -2.369657E-0001
  2.767918E+0000 -4.226765E+0000
  1.374860E+0000 -2.504302E-0002
 -1.971317E+0000 -1.519396E+0000
 -2.197501E+0000 -2.772094E+0000
  3.111758E+0000 -2.489825E+0000
 -2.824903E-0001  3.153792E+0000
 -6.251297E-0001  1.689808E+0000
 -3.228025E+0000 -2.013916E+0000
  1.177010E+0000 -1.974106E+0000
  3.255011E+0000  4.953806E-0001
 -9.473327E-0001  1.803205E+0000
 -2.338892E+0000 -2.115209E+0000
  6.484936E-0001 -2.006802E+0000
  2.258559E+0000  1.421206E+0000
  4.712358E-0001  1.815685E+0000
 -3.614786E+0000 -2.118304E-0001
  2.162981E-0001 -6.881047E-0001
  3.457771E+0000  1.524340E+0000
 -1.111311E+0000  5.228787E+0000
 -2.214286E+0000  3.413379E-0001
 -1.797944E+0000 -2.041851E+0000
  2.473549E+0000  2.618083E-0001
 -1.489091E+0000  1.949359E+0000
 -2.394647E+0000 -2.798611E+0000
  1.299513E+0000 -2.162580E+0000
  1.738699E+0000  2.046496E-0001
  6.700576E-0001  3.219839E+0000
 -1.033376E+0000  1.432106E-0001
 -2.400259E-0001  8.614481E-0001
  1.057475E+0000 -3.148662E+0000
  3.919927E-0001 -3.848664E-0001
 -1.071596E+0000  7.736511E-0001
  2.321910E-0001 -6.335856E-0001
  6.403666E-0001  2.537238E+0000
 -1.954256E+0000  6.110669E-0001
 -1.232706E+0000 -1.125330E-0002
 -1.240755E+0000 -1.249223E+0000
  3.201257E-0001  8.375101E-0001
  2.700460E+0000  2.383052E+0000
 -2.864727E+0000  3.630794E-0001
  3.034252E-0001 -2.244609E+0000
 -1.564421E-0001 -2.413242E+0000
 -9.342426E-0001 -5.556753E-0001
  3.759055E+0000 -3.363308E-0001
 -1.616236E-0001  3.758465E+0000
 -1.796547E+0000  1.101142E+0000
  2.760430E-0002 -1.178201E+0000
  1.821658E+0000 -1.587254E+0000
 -2.184021E-0001 -5.054485E-0001
  1.583430E+0000 -3.569476E-0001
 -9.308036E-0001  1.965216E+0000
  1.016773E+0000 -3.548717E+0000
 -1.257029E+0000  4.720924E-0001
  1.651624E+0000 -6.087559E-0001
 -8.342276E-0001  5.972106E-0002
 -1.735676E-0001 -5.222807E+0000
 -1.332160E+0000  2.123694E-0001
  5.359439E+0000 -1.966740E+0000
 -4.742336E+0000  6.789956E-0001
 -5.528060E-0001  1.073937E+0000
  2.087920E-0001 -2.027773E+0000
 -1.139896E-0001  1.617293E+0000
  5.879810E-0001 -3.067467E+0000
 -1.672799E+0000 -3.501064E-0001
  2.113569E+0000  6.624559E-0001
 -2.881901E+0000  1.579459E+0000
  4.804404E-0001  5.108938E-0001
  6.387182E-0002 -3.385522E-0001
  5.972748E-0001 -7.179968E-0001
 -1.035242E+0000 -1.554678E+0000
  2.049569E+0000  2.041888E+0000
 -3.160850E-0002  2.141828E+0000
 -1.267869E+0000  2.300114E+0000
 -6.590223E-0001 -2.014635E+0000
  1.955011E+0000 -2.153814E+0000
  3.550889E-0001  1.079124E+0000
 -5.436326E-0001 -4.626567E-0001
 -1.120079E+0000  1.510938E+0000
  5.008208E-0001 -2.738980E+0000
 -1.236765E+0000 -1.324793E-0001
  1.418467E+0000 -2.853566E+0000
  3.217000E-0001 -1.476923E+0000
 -1.673232E+0000  3.018067E+0000
  6.154271E-0001 -2.129660E+0000
  1.780387E+0000 -8.057617E-0001
 -9.076281E-0001  3.441481E+0000
 -6.305411E-0001 -1.046731E+0000
 -2.573318E-0001 -2.834239E+0000
 -6.319263E-0001  2.552794E+0000
 -7.310429E-0001 -2.008089E+0000
 -5.908784E-0001 -3.979539E-0001
  1.765112E+0000 -1.309307E+0000
 -8.795048E-0001  2.012881E+0000
  1.480961E+0000 -1.719408E+0000
 -1.118790E+0000 -1.451036E-0001
 -2.793323E-0001  2.140751E+0000
 -1.449338E+0000 -1.297891E-0001
  1.005223E+0000 -4.457711E+0000
  1.022797E+0000  2.574490E+0000
  1.415938E+0000  2.062742E+0000
 -1.898567E+0000  6.787699E-0001
 -5.221705E-0001  1.368446E-0001
  1.547853E+0000 -1.377663E+0000
  1.334628E+0000  4.019175E+0000
 -1.265338E+0000  3.817533E+0000
 -1.890677E+0000 -2.993757E+0000
 -1.042683E+0000 -4.980988E+0000
  4.315888E+0000  5.035513E+0000
 -1.347524E+0000  3.472411E+0000
 -3.590070E+0000 -2.026095E+0000
  2.237402E+0000 -4.555062E+0000
  3.750954E-0001  4.725712E+0000
 -3.003629E+0000  1.305626E+0000
 -2.179905E+0000 -4.428020E+0000
  1.920990E+0000 -1.763924E+0000
  5.375523E-0001  5.826153E+0000
 -1.618209E+0000  1.294148E+0000
 -2.846810E+0000 -2.845816E+0000
  1.748749E+0000 -3.852759E+0000
  4.970071E+0000  1.522615E+0000
 -2.658109E+0000 -7.875202E-0001
 -2.685928E+0000 -1.765709E-0001
  3.013405E+0000 -2.617222E+0000
 -3.182980E-0001  1.261924E+0000
 -3.134125E-0001  1.672864E+0000
 -1.330529E+0000 -1.702543E+0000
 -1.145249E+0000 -6.138725E-0001
  1.920268E+0000  1.001320E-0001
 -4.589684E-0001  1.110131E+0000
 -1.367745E+0000  8.214119E-0001
  8.510100E-0001 -2.106771E+0000
 -1.722479E+0000  2.100047E-0001
  1.553389E+0000  2.650237E-0001
 -2.299527E-0001  8.791440E-0001
  3.459502E-0001 -1.473501E+0000
 -1.094538E+0000  2.369848E-0001
  4.063283E-0001 -6.078967E-0001
  4.298531E-0001 -3.069199E-0001
  3.732157E-0002  1.500174E+0000
  1.255500E+0000  1.340165E+0000
 -1.089372E+0000 -1.895398E+0000
 -1.328759E-0001 -3.106347E-0001
  1.079584E+0000 -2.655918E+0000
 -1.912939E+0000  1.885822E+0000
  1.083563E+0000 -2.454352E+0000
  8.889290E-0001 -2.502112E+0000
  1.999218E+0000  3.076383E-0001
 -1.965870E+0000  5.995848E-0001
 -5.043845E-0001 -2.977324E+0000
  8.959735E-0001  7.866425E-0001
  3.255363E+0000  1.250932E+0000
 -4.316862E+0000  1.183982E+0000
 -2.858097E+0000 -1.429732E+0000
  1.449197E+0000 -3.861774E+0000
  4.738742E+0000 -1.311505E-0001
 -2.118452E+0000  2.482941E+0000
 -2.596461E+0000 -3.461622E+0000
  3.713616E+0000 -4.302381E+0000
  2.664952E-0001  3.073206E+0000
 -1.288785E-0001  3.198568E+0000
 -2.563550E+0000  1.900267E+0000
 -1.226963E+0000 -2.544909E+0000
  1.936849E+0000 -2.282094E+0000
  1.608691E+0000  3.593102E+0000
 -2.737887E+0000 -7.000221E-0001
 -1.984523E+0000 -2.636225E+0000
  1.145241E+0000  4.103621E-0001
  4.847521E+0000  1.540777E-0001
 -3.974456E+0000  2.678843E+0000
 -4.700971E-0001 -4.869826E+0000
 -4.530629E-0001 -3.489914E+0000
  4.368686E+0000  1.398945E+0000
 -2.613216E+0000  5.080919E-0001
 -1.515552E+0000 -4.272282E+0000
  2.344140E+0000 -2.581578E+0000
  1.300668E+0000 -1.710287E+0000
  1.380516E+0000  4.969069E+0000
 -2.668426E+0000 -1.188473E+0000
 -7.279024E-0001 -4.041785E+0000
  3.044694E+0000  3.981039E-0001
 -2.776534E+0000  4.028313E+0000
 -6.556791E-0002 -1.502933E+0000
 -2.949085E+0000 -2.172065E+0000
  4.526139E+0000 -1.667065E+0000
  1.433325E+0000  5.214003E+0000
 -1.810364E+0000  1.300123E+0000
 -4.257786E+0000 -4.004818E+0000
  4.662067E+0000 -1.674608E+0000
  2.487473E+0000  1.294012E+0000
 -4.779367E+0000  4.363883E+0000
 -6.432097E-0001 -5.914131E+0000
  1.366787E+0000  4.210990E-0001
  2.068143E+0000  4.050899E+0000
 -3.883233E+0000 -1.095042E+0000
  9.935608E-0001 -4.360627E+0000
  1.103473E+0000 -4.071656E+0000
  1.086135E+0000  2.902845E+0000
 -1.787467E+0000  3.243246E+0000
 -3.345601E+0000 -3.734876E+0000
  2.345122E+0000 -2.213960E+0000
  2.496947E+0000  8.970029E-0001
 -7.945675E-0001  2.072316E+0000
 -3.427256E+0000  5.767999E-0001
  3.743975E+0000 -2.809489E+0000
 -2.106936E+0000  7.837372E-0001
  2.248225E+0000  2.374739E+0000
 -8.105046E-0002  1.116834E+0000
 -1.042229E+0000  1.999453E+0000
  5.668067E-0001 -3.893300E-0001
 -2.229312E-0001 -1.126744E+0000
  1.912540E+0000 -5.467318E-0001
 -1.154541E+0000 -1.970583E+0000
 -1.355251E+0000 -2.179649E+0000
  1.043251E+0000 -1.752995E-0001
 -2.722540E-0001  3.191165E+0000
 -3.721314E+0000  1.955690E-0001
  1.870640E+0000 -1.176452E+0000
  1.987422E+0000  7.552045E-0001
 -2.493808E+0000  1.644965E+0000
 -1.033138E-0001  1.223869E+0000
 -2.131353E+0000 -4.352285E-0001
  9.418046E-0001 -4.075659E-0001
 -1.634920E+0000  1.442845E+0000
 -8.714611E-0001 -1.992340E+0000
  2.055390E+0000 -1.747977E+0000
  1.765979E+0000  2.786277E+0000
 -2.658644E+0000 -5.965891E-0001
 -3.027602E+0000  1.882527E-0001
  2.686777E+0000 -2.324347E+0000
 -7.529269E-0001  2.641693E-0001
 -7.857201E-0001  2.311269E+0000
 -1.289411E+0000 -2.926233E+0000
 -3.239654E-0002 -4.286917E+0000
  3.857606E+0000  7.608547E-0001
 -3.069292E+0000  2.523643E+0000
 -2.648507E+0000 -3.639658E+0000
  2.601531E+0000 -9.201568E-0001
  2.165520E+0000  3.408030E+0000
 -1.734957E+0000  1.805472E+0000
 -2.650287E+0000 -2.999185E+0000
  2.634394E+0000 -3.914517E+0000
  1.893145E+0000  1.922914E+0000
 -6.428134E-0001  1.751882E+0000
 -2.344921E+0000  1.275506E+0000
  3.392942E+0000 -1.759017E+0000
 -9.059690E-0001  4.163424E+0000
 -1.282771E-0001 -7.836899E-0001
 -1.915747E+0000 -2.751947E+0000
  7.217962E-0001 -5.406393E-0001
 -8.820797E-0001  4.431944E+0000
  3.676188E-0001 -2.056801E+0000
  1.279759E+0000 -1.699905E+0000
  2.386731E+0000  4.967796E-0001
  6.261220E-0001  3.343192E+0000
 -2.694196E+0000 -1.601286E+0000
 -2.606591E+0000 -1.499707E+0000
  2.567769E+0000 -1.331837E+0000
  2.797657E+0000  2.522051E+0000
 -4.168853E+0000  2.399738E+0000
 -2.654241E+0000 -3.115130E+0000
  3.315732E+0000 -5.831295E+0000
  9.188435E-0001  5.305349E+0000
 -2.137746E+0000  1.163216E+0000
 -5.051261E+0000 -4.698391E+0000
  3.156522E+0000 -4.212176E+0000
  1.752299E+0000  1.698239E+0000
 -4.451564E-0001  3.451474E+0000
 -2.935638E+0000  1.456047E+0000
  2.474139E+0000  1.871226E-0001
  1.637691E+0000  7.308491E-0001
 -5.908545E-0001  2.588023E+0000
 -6.196993E-0001 -2.710905E+0000
 -1.018203E+0000 -2.770569E+0000
  2.564360E+0000  2.365662E-0001
 -1.225853E+0000 -2.852520E+0000
 -4.798756E+0000  5.004181E-0001
  3.466103E+0000 -1.711469E+0000
 -1.657754E-0001  4.107709E+0000
 -1.975262E+0000  1.387837E+0000
  2.218868E+0000 -7.187616E-0001
 -8.669895E-0001 -2.147811E+0000
  1.537166E+0000 -1.924500E+0000
  2.138059E+0000  9.636959E-0001
 -4.004193E+0000  1.874115E+0000
  1.565258E+0000 -3.423602E+0000
 -9.536346E-0001  2.361382E+0000
 -3.577833E-0001  2.629434E+0000
 -3.454529E+0000 -2.161055E+0000
  2.528104E+0000 -3.342863E+0000
  2.293108E+0000  2.924730E+0000
 -2.359709E+0000  1.930989E+0000
 -5.271933E-0002 -1.504270E+0000
  2.039264E-0001 -2.405613E-0001
  2.073087E+0000 -2.289225E-0001
 -9.003116E-0001  3.039388E-0001
 -1.573088E+0000 -2.383205E+0000
  1.469330E+0000 -4.117235E+0000
  2.693936E+0000  9.699628E-0001
 -8.808087E-0001  2.842830E+0000
 -1.779998E+0000  1.221512E+0000
 -4.504962E-0001 -2.731249E+0000
 -1.710388E-0002 -3.053741E+0000
  1.082485E+0000 -4.555632E-0001
  4.010214E-0001  1.479903E+0000
 -1.407422E+0000 -1.321226E+0000
  2.001342E+0000 -1.365642E+0000
  1.720583E+0000  1.840744E+0000
 -1.033787E+0000  1.810357E+0000
 -9.391877E-0001 -4.980546E+0000
  2.172136E-0001 -1.389946E-0001
  1.108942E+0000  1.224064E+0000
  7.527378E-0001  1.756648E+0000
 -1.849364E+0000 -3.942742E+0000
  1.147718E+0000 -1.501288E+0000
  1.051462E+0000 -9.834095E-0001
  6.976712E-0003 -4.649808E-0001
 -2.339669E+0000 -4.597547E-0001
  1.862311E+0000  1.794118E-0002
  3.195485E-0001  6.847979E-0001
 -1.017012E+0000 -1.688268E+0000
  4.779530E-0001 -3.512314E+0000
  1.037170E+0000  2.869908E-0001
  1.229873E+0000  3.160729E-0001
 -2.879449E+0000 -1.211212E-0001
  1.539176E+0000 -3.360747E+0000
  8.979543E-0001  2.090205E+0000
  1.258248E+0000  2.516009E+0000
 -2.993772E+0000  3.338039E+0000
 -1.542339E-0001  1.693775E+0000
  5.018437E-0002  2.252509E+0000
  4.857232E-0001  2.054075E-0001
 -5.518319E-0002  2.517480E+0000
  1.379139E+0000 -3.471698E-0001
 -9.063019E-0001 -8.522264E-0002
  1.764173E+0000 -2.022713E+0000
 -3.029927E-0001  2.846986E-0001
 -1.501956E-0001  6.882154E-0001
  9.151348E-0001  1.662924E+0000
 -4.874245E+0000  8.962870E-0001
  1.345287E+0000 -4.993129E+0000
  2.178026E+0000 -8.323046E-0001
  1.483436E+0000  4.514719E+0000
 -2.356115E+0000  6.248206E-0001
  5.106601E-0001 -1.806282E+0000
  4.081220E+0000 -2.712034E-0001
 -1.087963E+0000  5.411127E+0000
  1.736413E-0001 -1.039544E-0001
  2.896948E-0001 -4.359582E+0000
  3.137192E+0000  1.126003E+0000
  3.082157E+0000  4.013387E+0000
 -6.134847E+0000  2.553056E+0000
  4.652640E-0001 -2.941693E+0000
  1.838627E+0000 -4.624669E-0001
  2.299780E+0000  2.350845E+0000
 -2.762756E+0000  2.078691E+0000
 -7.290970E-0001 -3.130575E+0000
  1.702106E+0000 -2.246537E+0000
  2.200866E+0000  1.106979E+0000
 -3.090186E+0000  1.179200E+0000
 -2.500047E+0000 -4.126159E+0000
  3.504285E+0000 -3.825063E-0001
 -1.731478E-0001  4.107709E+0000
 -3.552272E-0001 -1.159616E+0000
 -3.414209E+0000 -1.420281E+0000
  4.703877E+0000 -1.922812E+0000
  2.504386E-0001  3.088779E+0000
 -2.600594E+0000 -1.460181E-0002
  1.503988E+0000 -2.999275E+0000
  2.561665E-0001  4.731540E-0001
  1.486537E-0002  6.376145E+0000
 -1.080501E-0001  1.120659E+0000
 -1.945437E+0000 -1.374828E+0000
  3.744372E+0000 -3.796051E-0001
 -4.114908E-0001  1.878430E+0000
  5.441699E-0001  2.241530E+0000
 -2.187221E+0000 -3.899527E+0000
  1.707451E+0000  7.472663E-0001
  1.958633E+0000  1.443895E+0000
 -4.097910E+0000  2.894287E+0000
 -6.216621E-0001 -2.327132E+0000
 -9.857186E-0001  1.648333E+0000
  6.770093E-0001  7.625398E-0001
 -2.124232E+0000 -1.875315E+0000
 -2.072568E+0000  1.808749E-0001
  1.132716E+0000 -1.160851E+0000
 -4.430379E-0001  4.108645E-0001
 -9.779253E-0002  2.463115E+0000
  1.702942E+0000 -1.507635E+0000
 -7.873740E-0001  1.536525E+0000
 -4.038082E-0001 -7.493379E-0001
 -1.126261E+0000 -4.288820E-0001
  1.308308E+0000  1.147163E-0001
  2.129956E-0001  1.533389E+0000
  1.169279E-0001 -3.376812E-0001
 -2.039110E+0000 -1.247154E+0000
  4.184911E+0000 -1.416513E+0000
 -2.068432E+0000  4.125009E+0000
  4.516093E-0001 -8.746294E-0001
  1.208076E+0000 -1.418129E+0000
 -7.901518E-0001 -1.145039E+0000
  4.960900E-0001  7.245882E-0001
 -8.648776E-0001  6.143247E-0001
  2.167175E+0000  1.631047E-0001
 -2.905535E-0001  1.795705E+0000
 -4.563308E-0001 -1.009142E-0001
  1.036935E+0000 -1.224637E+0000
 -2.275358E+0000  1.658940E+0000
  1.875291E+0000 -2.804041E+0000
 -2.410705E+0000  1.518806E+0000
  2.081054E-0001  2.296823E+0000
  5.994440E-0001 -1.231083E+0000
 -3.386112E+0000 -2.499334E+0000
  4.651698E+0000 -1.496105E+0000
  5.527437E-0001  5.608325E+0000
 -4.846281E-0001 -3.159053E+0000
 -2.246316E+0000 -3.403444E+0000
  1.688433E+0000  1.418905E-0002
  1.647440E+0000  1.521346E+0000
 -4.291783E+0000 -4.445812E-0001
  1.652491E+0000 -3.162282E+0000
  6.744652E-0001  2.561735E-0001
  1.773593E-0001  4.887359E-0001
 -7.409224E-0002  4.340533E-0001
 -1.120602E+0000  1.425610E-0001
  1.824782E+0000  1.723246E+0000
 -4.299690E+0000  7.179823E-0001
 -2.544074E-0001 -3.187820E+0000
  3.450652E+0000 -1.519792E+0000
 -9.974011E-0001  4.200190E+0000
 -1.609426E+0000 -1.183344E+0000
  9.895283E-0001 -3.162889E+0000
  1.656233E+0000  7.189673E-0003
  1.888470E-0002  1.311018E+0000
 -4.255587E-0001  3.063279E-0001
 -8.179582E-0001 -5.299132E-0002
  1.103145E+0000 -3.066916E+0000
  8.540353E-0001  3.344205E+0000
  4.252578E-0001  1.084592E+0000
 -2.370349E+0000 -4.459405E-0001
  2.888231E+0000 -3.417690E-0001
  1.947072E-0003  1.153015E+0000
 -3.497636E+0000  3.093170E+0000
  2.386881E+0000 -2.823122E+0000
 -3.702289E+0000  1.592999E+0000
  9.083047E-0001 -1.153426E+0000
  9.952443E-0001  2.522698E+0000
 -1.775236E+0000  1.421463E+0000
 -5.540773E-0002 -1.566595E+0000
  9.749058E-0001  1.571267E+0000
 -2.163815E+0000  4.879344E+0000
 -1.425172E+0000 -6.295716E-0004
 -6.906033E-0001 -1.766841E+0000
  2.668073E-0001 -8.366053E-0002
  1.420646E+0000  3.090083E-0001
 -9.001982E-0002 -1.083542E+0000
  1.364371E-0001  2.028626E+0000
 -1.324189E-0001 -1.724567E-0001
 -7.049635E-0002 -2.780152E+0000
  2.339252E+0000  2.106652E+0000
  1.648792E+0000  3.699555E-0001
 -4.742936E+0000 -1.134879E+0000
  5.567933E-0001 -7.992908E-0001
  2.945309E+0000 -1.783590E+0000
 -1.053789E+0000  4.315526E+0000
  2.028093E-0001  4.902641E+0000
 -2.220606E+0000 -4.702291E+0000
  2.306495E+0000 -1.189576E+0000
  2.751561E+0000  5.477264E+0000
 -4.169987E+0000  3.011978E+0000
 -2.875622E+0000 -3.065888E+0000
  4.806210E+0000 -3.282183E+0000
  2.121443E+0000  3.352045E+0000
 -9.897609E-0001  2.048856E+0000
 -3.589238E+0000 -8.092377E-0001
  3.732017E+0000 -4.099963E+0000
  8.738217E-0001  3.585280E+0000
  2.656764E+0000  1.209124E+0000
 -3.138222E+0000 -1.356666E+0000
 -1.270500E+0000 -3.733042E+0000
  4.182049E+0000 -2.519512E+0000
 -4.975442E-0002  3.702884E+0000
  9.094453E-0001 -2.239683E-0001
 -3.020636E+0000 -2.400139E+0000
  2.702191E+0000 -2.229943E+0000
 -1.324055E+0000  1.484457E-0002
 -1.484039E+0000  4.115914E-0001
 -2.274735E+0000 -7.824145E-0001
 -8.276799E-0001 -1.466275E+0000
 -6.359536E-0001  2.933129E-0001
 -1.681704E+0000  2.295068E+0000
  2.517181E+0000 -8.885464E-0001
 -4.128594E-0001  2.641295E-0001
  2.252441E-0001  8.369553E-0001
  7.814607E-0001 -2.135396E+0000
 -2.271195E+0000  1.955739E+0000
  3.501645E+0000 -1.768023E+0000
 -2.970931E+0000  5.131086E+0000
  2.040757E+0000 -2.122328E+0000
 -1.929473E+0000  1.036411E+0000
  1.398076E+0000 -2.006683E-0001
 -1.023528E+0000  1.549004E+0000
 -2.030801E-0001 -1.380806E+0000
 -2.056326E+0000 -7.278121E-0002
  3.296978E+0000 -3.171454E-0002
 -3.837271E+0000  2.147752E+0000
  8.150437E-0001 -5.481051E+0000
 -2.597068E-0001 -2.298492E-0001
  2.013588E+0000  3.246127E+0000
 -3.032375E+0000 -2.502643E+0000
 -3.883582E-0001 -2.381563E+0000
  2.172176E+0000  2.843659E+0000
 -3.519709E+0000  1.786426E+0000
 -2.608334E-0001 -4.531506E-0001
  9.513771E-0001 -1.532767E-0001
 -6.460723E-0004 -1.325734E-0001
  4.597458E-0002  2.147570E-0001
 -1.712030E+0000 -2.520991E+0000
  3.413891E+0000 -1.265162E+0000
 -1.000325E+0000  2.155140E+0000
  6.315764E-0001 -1.501914E-0002
 -3.375757E-0001  1.442357E+0000
 -8.596413E-0001  1.099845E+0000
  8.707218E-0002 -3.690856E+0000
 -1.231870E+0000 -1.099242E+0000
  2.941910E+0000  1.619852E+0000
 -8.519504E-0001  3.490960E-0001
 -6.578260E-0001 -1.544975E+0000
 -1.106457E+0000 -2.023759E+0000
  8.756546E-0001  4.982921E-0001
 -2.287793E+0000  1.517707E-0001
 -2.944015E-0001 -1.132397E+0000
  1.024762E+0000 -2.396653E+0000
 -1.228043E+0000 -2.962081E-0001
  1.585542E-0001  3.085971E-0001
  1.434407E+0000  1.280285E+0000
 -1.210424E+0000 -3.303383E-0001
 -1.245894E+0000  2.908167E-0001
  4.551187E-0001  1.170659E+0000
  7.993829E-0001 -6.372038E-0001
  9.165001E-0002 -1.732129E+0000
 -1.263553E+0000 -2.317974E+0000
  2.320596E+0000  2.368782E+0000
  6.372578E-0001 -1.370324E+0000
 -8.342375E-0001  3.450589E-0001
  9.462014E-0001  1.262652E+0000
 -4.923114E-0001 -4.652052E-0001
  1.093286E-0001  3.893159E-0001
  2.554547E+0000 -1.609368E+0000
 -2.088690E+0000  2.627125E+0000
 -1.848407E+0000  8.398251E-0003
  2.170477E+0000 -1.819821E+0000
 -6.682398E-0001  1.060788E+0000
 -3.306166E-0001  1.704825E+0000
  6.372953E-0001 -1.950366E-0001
 -9.692568E-0001  5.007750E-0001
  5.158352E-0001 -1.233472E+0000
  9.292464E-0002  1.435066E+0000
 -2.336102E+0000 -3.111492E+0000
  7.671126E-0001 -5.135589E+0000
  3.153383E+0000 -3.863362E-0001
  1.019234E+0000  3.713112E+0000
 -2.763260E+0000  1.848794E+0000
 -2.078095E+0000 -3.680879E-0001
 -2.447532E-0001 -7.751561E-0001
  2.517426E+0000  1.209833E+0000
 -2.397898E-0001  4.122135E+0000
 -1.277623E+0000 -6.151335E-0001
 -1.802427E+0000 -7.067615E+0000
  1.160507E+0000  1.242491E+0000
  2.872152E+0000  3.337733E+0000
 -4.769872E+0000  2.574013E-0001
  1.283254E-0001 -3.966867E+0000
  3.095553E+0000 -1.510255E+0000
 -4.346445E-0001  3.891304E+0000
 -1.582001E+0000 -1.275927E+0000
 -1.172775E+0000 -3.012814E+0000
  1.256625E+0000  1.807400E-0001
  2.180550E-0001  2.718409E+0000
 -1.681367E+0000  1.000578E+0000
  1.901984E+0000 -4.723606E+0000
 -2.265664E-0001 -3.973166E-0001
  1.423306E+0000  4.154719E+0000
  7.059954E-0001  5.045611E-0001
 -3.396410E+0000 -2.942724E+0000
  2.710593E+0000 -4.334050E+0000
 -1.149382E-0001  1.529775E+0000
 -2.584150E+0000  2.302785E+0000
 -1.964038E-0001 -2.367627E+0000
 -1.123505E+0000 -1.934210E+0000
  1.180329E+0000  1.421104E+0000
  2.862674E-0002  1.696498E+0000
 -1.654533E-0001 -5.354600E-0002
 -1.551307E+0000 -7.030202E-0001
 -9.283907E-0002  1.228995E-0001
  2.772845E+0000  2.288663E-0001
  1.319928E+0000  2.829913E+0000
 -3.929669E+0000 -9.910581E-0001
  2.061117E+0000 -5.817092E+0000
  2.326607E+0000 -6.419124E-0002
  4.283556E-0001  4.065192E+0000
 -3.761279E+0000  5.346988E-0001
 -3.722271E+0000 -3.862581E+0000
  5.591725E+0000 -8.348071E-0001
  1.916202E+0000  3.986153E+0000
 -2.580114E+0000  2.280271E+0000
 -1.518684E+0000 -4.657872E+0000
  4.234106E+0000 -2.095430E+0000
 -2.649921E-0001  6.356523E+0000
 -3.866305E+0000  1.774056E+0000
 -2.717008E+0000 -3.338925E+0000
  2.482103E+0000 -1.631785E+0000
  2.227002E+0000  3.455737E+0000
 -4.138958E-0001  1.632005E+0000
 -1.781569E+0000  2.638072E+0000
 -2.422289E-0001  5.394732E-0001
  8.277000E-0001  1.183089E+0000
  1.351296E+0000  1.583082E+0000
 -2.018287E+0000 -1.287091E+0000
 -1.707280E+0000 -1.618630E+0000
  1.585702E+0000 -4.989850E-0001
  4.985206E-0001 -2.226941E+0000
 -1.817630E+0000  2.419249E-0001
 -2.648873E+0000  1.502053E-0001
 -5.639833E-0002 -1.346202E+0000
  3.305603E+0000 -2.503542E-0001
 -2.632321E+0000  3.081684E+0000
 -1.892157E+0000 -9.058169E-0001
  2.363482E+0000  6.588020E-0001
  2.214453E+0000  1.274439E+0000
 -5.476419E-0002  1.934295E+0000
  4.855152E-0002 -3.990705E-0001
 -1.645023E+0000 -4.520114E-0001
  1.642635E+0000  1.638081E+0000
  1.287409E+0000  2.220562E+0000
 -3.457177E+0000  8.596313E-0005
  2.266022E+0000 -3.747514E+0000
  4.299098E-0001  7.304033E-0001
  1.316157E+0000  3.256931E+0000
 -1.624518E+0000 -2.431244E+0000
  7.555607E-0002 -4.282054E-0001
  2.469155E+0000 -3.595209E+0000
  7.599275E-0001  4.840503E+0000
 -2.042804E+0000 -3.828132E-0001
 -2.344788E+0000 -1.392919E+0000
  2.805160E+0000 -2.781584E+0000
  2.536981E-0001  3.726112E+0000
 -1.506636E+0000  1.317357E+0000
 -1.253840E+0000 -2.006960E-0001
  1.764723E+0000 -3.493233E+0000
 -7.870803E-0001  2.508126E+0000
 -1.790650E-0001  2.853030E-0001
 -1.136634E-0001  6.407890E-0001
 -5.805929E-0001  2.204304E-0001
  2.359548E+0000  6.776518E-0001
 -2.563880E+0000  1.292593E+0000
  1.296457E-0001 -6.429006E-0001
  5.078095E-0002 -2.129690E+0000
 -2.806642E-0001 -2.164117E-0001
  1.432630E+0000 -8.783098E-0002
  1.282037E+0000  2.837859E+0000
 -3.189491E+0000  1.449847E+0000
  1.297691E+0000 -3.481642E+0000
 -2.561291E-0002 -6.848388E-0001
  1.747534E+0000  3.424795E+0000
 -1.288886E+0000 -1.057322E+0000
 -2.670282E-0001 -8.524824E-0001
 -6.288605E-0001  2.758356E+0000
  1.344397E-0001 -1.843304E+0000
  5.860190E-0002  2.191349E+0000
  1.846980E+0000 -1.033476E-0001
 -3.041758E+0000 -6.835435E-0001
  2.307028E+0000  2.232581E+0000
 -1.679306E+0000  2.847969E+0000
 -1.904706E+0000 -6.555078E-0001
  2.707837E+0000 -2.083958E+0000
 -9.031938E-0001  9.521101E-0001
  7.947284E-0002  9.532100E-0001
 -4.261058E+0000 -2.281753E+0000
  4.476104E+0000 -1.447820E-0001
  2.191585E+0000  4.056596E+0000
 -2.656942E+0000  2.134172E+0000
 -2.926120E+0000 -1.834379E+0000
  3.195163E+0000 -2.317704E+0000
  1.280661E-0001  4.365664E+0000
  1.190162E+0000  6.460132E-0001
 -5.235700E+0000  1.264831E-0001
  3.078985E+0000 -2.424384E+0000
  1.496341E+0000  2.108855E+0000
 -5.824271E-0001  1.894068E+0000
 -2.187057E+0000 -3.555795E-0001
  2.969980E+0000 -3.377696E-0001
  3.417963E-0001 -1.214054E+0000
  6.666446E-0002 -6.223309E-0001
  4.565119E-0002  6.943330E-0001
  1.739912E+0000 -4.705658E-0002
 -1.576830E+0000 -3.009094E+0000
  7.725498E-0001 -3.462582E-0003
 -5.532735E-0001  7.134373E-0001
 -1.178817E+0000 -1.117665E+0000
  1.978881E+0000  1.369701E+0000
 -1.264753E+0000 -2.596123E+0000
 -1.110976E+0000  1.124378E-0001
  3.122550E+0000 -1.240579E+0000
  1.517561E+0000  3.680057E+0000
 -2.980682E+0000  2.098597E-0001
 -1.270318E+0000 -1.827609E+0000
  4.276248E+0000 -1.733337E+0000
 -9.776102E-0001  4.396238E+0000
 -2.128906E+0000  1.364412E+0000
 -8.578434E-0001 -5.372495E-0001
 -3.793950E-0001  2.595456E+0000
 -7.103205E-0001 -1.537448E+0000
 -7.522632E-0001  8.904365E-0001
 -2.297458E+0000  1.095546E+0000
 -2.751384E-0001 -4.419481E+0000
 -4.279414E-0001 -3.643240E+0000
  3.046574E+0000  1.326838E+0000
 -7.793359E-0001  2.318592E+0000
 -1.756968E+0000 -1.621357E+0000
  7.136943E-0001 -2.111995E+0000
  1.597118E+0000  1.404522E+0000
 -2.596555E+0000  2.064458E+0000
 -1.450123E+0000 -2.031305E+0000
  2.324896E-0001 -2.578762E+0000
  2.171577E+0000  1.199576E+0000
 -3.430158E-0001  2.659243E+0000
 -2.509908E+0000 -2.595860E+0000
  2.364062E+0000 -2.073739E+0000
  1.549496E+0000  7.976485E-0001
 -9.763275E-0001  3.192850E+0000
 -4.937459E-0002 -1.077129E+0000
 -2.375614E-0001 -1.875196E+0000
  2.337513E-0001  3.416678E+0000
 -1.743766E+0000 -2.938984E+0000
 -6.557652E-0001 -6.939868E-0001
  2.748572E+0000 -5.260528E-0001
 -2.143726E+0000 -5.102892E-0001
  1.353769E+0000  1.292335E+0000
 -1.951153E-0001  4.379237E-0001
 -1.488972E+0000  1.734103E+0000
  1.347411E+0000 -2.304302E-0001
  6.872218E-0001  1.147580E+0000
  3.613040E-0001 -1.701919E+0000
 -1.646790E+0000 -5.333480E-0001
 -3.371365E-0001 -8.362642E-0001
 -9.056309E-0001  1.046382E+0000
  2.475623E+0000 -3.673433E-0001
 -1.736636E+0000 -1.485859E+0000
  1.934215E+0000 -3.172792E+0000
  2.545098E+0000  2.962882E-0001
 -2.479600E+0000  1.108583E+0000
  1.031493E-0001 -5.189972E+0000
 -7.976678E-0001 -3.197390E+0000
  3.221382E+0000 -7.367573E-0001
 -4.705180E-0001  3.398868E+0000
 -3.720651E+0000 -2.086209E+0000
 -1.289051E+0000 -4.208653E+0000
  7.204045E+0000  2.498916E+0000
 -9.462841E-0001  3.582164E+0000
 -3.081816E+0000 -1.139818E+0000
 -2.506892E+0000 -5.714344E+0000
  6.463127E+0000 -2.759648E+0000
  7.344537E-0001  5.605050E+0000
 -4.972683E+0000  1.962384E+0000
  3.701732E-0001 -5.287391E+0000
  5.147439E+0000 -3.677247E+0000
  2.375124E+0000  4.944974E+0000
 -3.155192E+0000 -1.094933E+0000
 -1.964594E+0000 -5.112010E+0000
  5.604829E+0000 -8.189625E-0002
  1.195700E+0000  4.205868E+0000
 -5.640529E+0000  3.141317E+0000
 -6.437353E-0001 -5.257306E+0000
  2.831133E+0000  2.427182E-0001
  1.543356E+0000  4.539826E+0000
 -3.587230E+0000  1.407255E+0000
 -1.096031E+0000 -2.012698E+0000
  2.925476E+0000 -4.075898E-0001
 -1.556813E+0000  6.984926E+0000
 -1.910869E+0000 -2.288902E+0000
  2.961708E-0001 -2.710059E+0000
  3.354992E+0000 -1.125173E+0000
 -5.117609E-0001  4.900454E+0000
 -1.259607E+0000 -3.162069E-0001
  3.534201E-0001 -3.371265E+0000
  3.174921E+0000 -8.094320E-0001
  6.964091E-0001  3.646611E+0000
 -7.804959E-0001  2.791522E+0000
 -2.183962E+0000 -9.070213E-0001
 -1.530925E+0000 -2.201265E+0000
  3.449396E+0000 -6.370242E-0002
  2.096392E-0001  3.472094E-0001
  2.628998E+0000  6.280383E-0001
  6.782661E-0001 -1.427336E+0000
  3.409016E-0001  2.186367E-0001
 -1.677467E-0002  2.983056E-0001
  1.767414E-0001  6.223910E-0001
 -2.909528E-0002  2.880769E+0000
 -3.405854E-0001 -1.420842E+0000
  1.429483E-0001  1.934604E+0000
  6.122031E-0001  2.850461E+0000
 -1.480855E+0000 -3.888386E+0000
  1.668285E+0000 -2.835542E+0000
 -8.448383E-0002  1.029322E+0000
 -6.273684E-0001  3.576555E+0000
  5.212567E-0001 -7.683560E-0001
 -2.277689E+0000  6.039743E-0001
  1.255016E+0000  1.749631E+0000
  1.336332E-0001  8.130276E-0001
 -2.836979E+0000  4.382123E-0001
  2.385734E+0000 -4.461623E+0000
  1.985565E+0000  2.837030E-0001
 -8.188546E-0001  2.334632E+0000
 -5.431317E-0001  3.959943E-0001
 -1.455859E+0000 -2.277689E+0000
  1.775385E+0000 -3.226384E-0001
  1.521322E+0000  3.217874E+0000
  2.506600E+0000  6.944163E-0001
 -3.523052E+0000  5.266515E-0001
  1.434849E+0000 -7.805561E-0001
 -3.118856E+0000  3.286690E-0001
  1.018811E+0000  6.425428E-0001
 -5.635097E-0001  1.483026E-0001
 -6.443701E-0001  1.989371E+0000
 -2.024868E+0000 -3.946128E+0000
  3.515727E-0001  1.598423E+0000
  2.256223E+0000  3.224491E-0001
 -2.004081E+0000  2.414363E-0001
  2.768597E-0001 -9.828668E-0001
  1.128010E+0000 -8.212895E-0001
  2.009680E+0000 -1.590673E+0000
 -3.512051E-0001  1.697283E+0000
 -1.040650E+0000 -1.998459E-0001
  2.108140E+0000 -3.676127E+0000
 -1.017615E+0000  3.689236E-0001
 -7.372028E-0002  3.035536E-0001
  1.057022E+0000 -1.525933E+0000
  2.242815E-0001  2.995056E-0001
  1.499764E-0001  2.708428E+0000
 -1.503881E-0001  2.040534E+0000
 -9.205679E-0001 -2.022974E-0001
 -5.758099E-0001  5.502457E-0001
  1.982507E+0000 -4.573020E-0001
 -2.555829E+0000 -1.142550E+0000
  5.523095E-0001  9.382359E-0002
 -1.041942E+0000 -1.491622E+0000
  3.457939E+0000  3.048020E+0000
 -2.531246E+0000  3.519987E+0000
 -2.194001E+0000 -7.991587E-0001
  3.367413E+0000 -4.843507E+0000
  1.796911E+0000  2.786279E+0000
 -3.459290E+0000  3.753028E+0000
 -1.216470E+0000 -3.549211E+0000
 -9.100968E-0001 -5.258821E-0001
  1.566666E+0000  2.440560E+0000
 -1.309487E+0000 -1.567628E+0000
 -6.064985E-0001  3.992227E-0001
  2.556126E+0000 -8.201850E-0001
  1.191783E+0000 -3.244083E-0001
 -3.768839E+0000 -1.085649E+0000
  3.025669E+0000  2.662190E+0000
 -9.068518E-0001  3.007885E+0000
 -6.126974E-0001 -4.229606E-0001
 -1.963617E+0000 -4.088378E+0000
  4.207683E+0000 -1.243456E+0000
  2.819737E+0000  3.357947E+0000
 -2.760125E+0000  1.485664E+0000
 -3.252509E-0001 -1.934769E+0000
  3.074301E+0000  2.097493E-0001
 -1.822257E+0000  4.529154E+0000
 -1.884954E+0000 -1.300642E+0000
 -1.115303E+0000 -3.205818E+0000
  4.625032E+0000  4.202045E-0001
 -3.517090E+0000  1.886556E+0000
 -3.911734E+0000 -4.108655E+0000
  4.237607E+0000 -5.856451E+0000
  2.095100E+0000  6.022537E+0000
 -1.709109E+0000  2.356399E+0000
 -2.095099E+0000 -4.076296E-0001
  1.577698E-0001 -2.239319E+0000
  2.311285E+0000  5.000043E+0000
 -3.532883E+0000  4.642946E+0000
 -1.813575E+0000 -4.675461E+0000
  2.881919E+0000 -1.679293E+0000
  3.520240E+0000  5.670764E+0000
 -2.266284E+0000  4.650492E+0000
 -5.237271E+0000 -4.883238E+0000
  3.406817E+0000 -3.472331E+0000
  4.325872E+0000  9.153773E-0001
 -4.993854E+0000  3.717519E+0000
 -1.852080E+0000 -3.188679E+0000
  2.325813E+0000 -6.399255E+0000
  3.313851E+0000  2.988037E+0000
  8.635631E-0001  3.123813E+0000
 -4.843934E+0000 -3.499234E+0000
  1.762174E+0000 -2.747082E+0000
  3.671665E+0000  5.278994E-0001
 -3.009206E+0000  1.837318E+0000
  6.813934E-0001 -1.008672E+0000
 -1.581767E+0000 -6.757404E-0001
  3.144436E+0000  5.113603E-0001
 -2.341563E+0000  2.063152E+0000
 -3.205932E-0001  6.342832E-0001
  2.626629E+0000 -7.138664E-0001
 -2.917791E+0000  5.445588E-0001
  3.149620E+0000 -1.435813E+0000
 -3.886783E+0000  1.894568E+0000
  3.478325E+0000 -2.323440E+0000
  6.437083E-0001  1.481549E+0000
 -1.911615E+0000 -5.156627E-0001
 -8.593456E-0001 -3.495342E+0000
  9.890831E-0001 -2.471436E+0000
  3.525761E+0000  8.873515E-0001
 -7.572007E-0002  4.410773E+0000
 -1.211868E+0000 -2.780222E+0000
  2.402386E+0000 -4.147986E+0000
  4.050021E+0000  2.627979E+0000
 -5.333321E+0000  3.668300E+0000
  6.764815E-0001 -5.445327E+0000
 -7.841248E-0001  5.354330E-0001
  2.662728E+0000  8.617619E-0002
 -1.191198E+0000  7.918231E-0001
 -1.964431E+0000 -1.173801E+0000
  1.393742E+0000  2.910704E-0001
  1.553168E-0001  9.804141E-0001
  4.703813E-0001  1.879259E+0000
 -1.510214E+0000 -6.344986E-0001
  1.354655E+0000 -2.077343E+0000
 -4.703518E-0001  3.186371E+0000
  1.189623E+0000  2.075315E-0001
 -3.914223E-0001  1.377275E+0000
 -1.048592E+0000 -1.428306E+0000
  4.810441E+0000 -6.418273E-0001
 -1.081798E+0000  2.459927E+0000
  1.974262E-0002 -7.984183E-0001
 -4.358829E-0002 -2.371231E+0000
  1.490754E+0000 -8.459371E-0001
  9.695229E-0001 -5.009419E-0001
  9.779777E-0001  1.447397E+0000
 -3.400671E+0000 -5.850811E-0001
  1.196776E+0000 -2.687121E+0000
  3.293984E+0000 -8.721465E-0001
  1.327441E-0001  4.599586E+0000
 -4.193508E+0000 -3.233480E+0000
  1.083573E+0000 -6.413937E+0000
  3.697868E+0000  4.095979E+0000
 -1.763574E+0000  3.713802E+0000
 -4.836811E+0000  1.428391E+0000
  2.699445E+0000 -5.492044E+0000
  1.083858E+0000 -6.401219E-0001
  1.984156E+0000  2.565437E+0000
 -2.577843E+0000  2.106660E+0000
 -8.390842E-0001 -2.525573E+0000
  3.129149E+0000  7.267958E-0001
  5.028892E-0001  1.022791E+0000
 -2.612840E+0000  7.568116E-0002
  1.471737E+0000 -3.714806E+0000
  1.928798E+0000 -1.628178E-0001
 -1.047125E+0000  3.733490E+0000
  8.500343E-0001 -3.472489E+0000
  1.539933E+0000 -4.953859E+0000
  1.056261E+0000  3.941072E+0000
 -2.574561E+0000 -5.896633E-0002
  2.600756E-0001 -2.091908E+0000
  6.019161E-0001 -3.650019E+0000
  6.322138E-0001  1.186275E+0000
  6.431859E-0001  3.103467E+0000
 -1.553232E+0000 -2.588900E+0000
  1.359613E+0000 -2.738569E+0000
  1.411783E+0000  1.395875E+0000
  1.615860E+0000  2.479163E+0000
 -2.769320E+0000 -8.793411E-0001
  2.684666E+0000 -4.277405E-0001
  1.633982E+0000 -1.620105E-0001
  6.825489E-0001  4.246197E-0001
 -1.347405E+0000  2.492610E+0000
 -2.274434E+0000 -7.417188E-0001
  1.837701E+0000 -1.226109E+0000
  1.364334E+0000  2.498418E+0000
  3.883432E-0003  2.822063E+0000
 -5.515230E+0000  3.549309E+0000
 -7.957982E-0001 -3.282412E+0000
  4.716723E+0000 -3.552306E+0000
  2.867966E+0000  5.340732E+0000
 -4.328933E+0000  3.362571E+0000
 -1.435877E+0000 -3.572446E+0000
  1.969333E+0000 -3.707937E-0001
  4.964660E+0000  4.510855E+0000
 -4.395622E+0000  4.632446E+0000
 -7.230087E-0001 -3.638465E+0000
  1.390352E+0000 -3.373582E+0000
  3.494911E+0000  4.126686E+0000
 -1.548825E+0000  3.563674E+0000
 -2.900511E+0000  1.560735E+0000
  2.360757E+0000 -3.632967E+0000
  2.648917E+0000 -1.147577E+0000
 -1.917773E+0000  3.771081E+0000
 -2.838935E+0000 -1.308346E+0000
  2.029882E+0000 -4.420010E+0000
  6.922481E-0001  3.160427E+0000
  1.285007E+0000  1.591710E+0000
 -2.712289E+0000 -5.172252E-0001
  4.244705E+0000 -3.250693E+0000
 -4.836012E-0002  1.535558E+0000
 -9.666352E-0001 -6.305873E-0001
  1.575107E+0000  1.100418E+0000
 -7.978189E-0001  3.363794E+0000
  8.451492E-0001 -2.958327E-0001
  1.322959E+0000  2.061621E+0000
 -1.370699E-0001  1.249321E+0000
  5.733856E-0002  5.576689E-0001
 -1.957757E+0000 -3.438902E+0000
  2.687215E+0000  5.860122E-0001
 -7.739958E-0001  3.632069E+0000
 -3.103436E+0000 -4.346600E-0001
  2.552481E+0000 -3.216270E+0000
  5.832374E-0002  2.173777E+0000
  2.687120E+0000  9.173205E-0001
 -4.069181E+0000 -7.192133E-0001
  5.133157E-0001 -5.958589E+0000
  8.901128E-0001  5.530728E-0001
  1.921108E+0000  5.309441E+0000
 -3.225748E+0000 -1.773683E+0000
 -1.044284E+0000 -4.831730E+0000
  4.414823E+0000 -2.162775E+0000
  2.056288E+0000  4.221043E+0000
 -4.076129E+0000 -8.423443E-0002
  1.208527E+0000 -5.932612E-0001
  1.230272E+0000 -1.172778E+0000
 -1.111242E+0000  3.969106E+0000
 -1.676772E+0000 -1.989858E+0000
  3.033487E-0001 -1.606255E+0000
  3.246924E+0000 -3.292532E+0000
 -2.441773E+0000  3.612683E+0000
 -3.013800E+0000  2.572771E+0000
 -1.275938E+0000 -3.765208E+0000
  2.402275E+0000  4.590776E-0002
 -7.221908E-0001 -3.859064E-0001
 -2.403944E+0000  9.739637E-0001
  1.282358E+0000  1.066088E+0000
  3.451877E-0001 -2.337183E+0000
  2.000222E+0000 -7.416036E-0001
 -3.491112E-0001  1.133508E+0000
 -6.555416E-0001  8.817529E-0001
  1.291358E+0000 -6.743340E-0001
 -2.114463E-0001  2.828834E-0001
 -2.617516E+0000  7.288980E-0001
 -7.911691E-0001 -3.248392E+0000
  2.230114E+0000 -8.024487E-0002
  5.906233E-0001  4.087049E+0000
 -2.450977E+0000 -3.033644E-0001
  5.189779E-0002 -5.734415E+0000
  3.098808E+0000 -1.428054E+0000
  1.192895E+0000  5.291640E+0000
 -3.323216E+0000 -8.291840E-0001
  2.473955E+0000 -1.977926E+0000
  2.236308E+0000  2.016522E-0001
 -7.647769E-0001  4.342214E+0000
 -2.272780E-0001 -3.999907E+0000
  1.090967E+0000  7.030947E-0001
 -1.984158E-0002  4.390722E+0000
  6.138316E-0001 -1.198543E-0002
 -3.220357E+0000  2.126869E-0001
  2.324509E+0000 -1.550324E+0000
  6.767490E-0001  2.661637E-0003
 -1.069878E+0000  2.324542E-0001
  1.563373E+0000 -1.108847E+0000
 -2.424662E+0000  1.102544E+0000
 -1.824447E+0000  3.347369E-0001
 -3.890218E-0001 -2.638822E+0000
  1.236094E+0000 -3.802046E-0003
  3.307254E-0001 -3.280184E-0001
 -8.016529E-0001 -2.408733E+0000
  2.352986E+0000 -1.812878E+0000
  6.059090E-0002  2.611659E+0000
 -2.859984E-0001  1.037978E+0000
 -1.095975E+0000 -1.545911E+0000
 -6.657013E-0003 -1.079713E+0000
 -1.805222E-0001  2.581312E+0000
 -9.862776E-0001 -1.237652E+0000
  1.442400E+0000 -2.635770E+0000
 -9.971546E-0002 -1.491847E+0000
  1.037034E+0000  1.435409E+0000
  3.406449E-0001 -8.091094E-0002
 -2.858056E+0000  2.689452E+0000
 -1.405094E-0001 -2.525212E-0002
 -6.540728E-0001  2.819764E+0000
 -1.300056E+0000  2.523076E+0000
 -3.499194E+0000  3.018706E-0001
  8.497170E-0001 -1.437126E+0000
 -9.202605E-0003 -1.364966E+0000
 -2.233187E-0001  2.238004E-0001
 -2.081416E+0000  8.486110E-0001
  8.749146E-0001 -1.953347E+0000
 -1.445233E+0000 -4.087518E-0001
  1.297409E+0000 -1.541011E+0000
  1.676047E+0000  7.842660E-0002
 -1.684471E+0000  1.519514E+0000
 -8.917410E-0002 -2.565253E+0000
  1.885103E-0001  1.530547E+0000
  2.241049E+0000 -3.787961E-0001
 -1.562723E+0000  1.789054E+0000
  3.400129E-0001 -3.539187E-0001
 -1.861250E+0000 -4.610865E-0001
  2.334522E+0000 -9.930759E-0001
 -1.880427E-0002  2.168658E+0000
 -1.263612E+0000 -3.378708E+0000
  3.170618E-0001 -2.067941E+0000
  1.673624E+0000 -2.412067E+0000
  1.954812E-0001  2.025750E+0000
 -4.538095E+0000  6.615499E-0001
  3.379847E-0001 -7.517619E-0001
  2.331064E+0000  2.187828E+0000
 -1.896591E+0000  3.400969E+0000
 -8.805398E-0001 -2.894938E+0000
  3.508328E-0002 -3.623431E-0001
  2.846773E+0000  1.786313E+0000
 -1.025075E+0000  1.967013E+0000
 -1.143096E+0000  3.305773E-0001
  1.250201E+0000 -2.564391E+0000
  1.914150E+0000 -5.185306E-0001
  2.637778E+0000  6.440832E-0001
 -2.667131E+0000 -1.335451E+0000
  1.227715E+0000 -9.127311E-0001
  9.282816E-0001  5.401823E-0001
 -2.002400E+0000 -1.301133E+0000
  3.017690E-0001 -2.005496E+0000
  2.992052E+0000 -7.658353E-0001
 -1.243812E-0001 -4.572204E-0002
 -3.097947E+0000 -9.758700E-0001
  9.250297E-0001 -4.885208E+0000
 -3.995088E-0002  4.143848E+0000
  4.013625E-0001  2.826533E+0000
 -3.344641E+0000 -3.651638E+0000
  4.411412E-0001 -1.670781E+0000
  2.913193E+0000  1.278745E-0001
 -1.754260E+0000  2.922149E+0000
 -2.896942E+0000  1.997321E-0001
 -1.166083E+0000 -2.561979E+0000
  1.857495E+0000 -8.324193E-0001
  2.649853E+0000  3.100423E+0000
 -1.412916E+0000  1.092694E-0001
 -3.165438E+0000 -4.767757E+0000
  3.177050E+0000 -5.356358E-0001
  1.610811E+0000  1.856067E+0000
 -2.835110E+0000  7.186332E-0001
 -1.939450E+0000 -6.724518E+0000
  1.279317E+0000 -3.888347E-0001
  1.501642E+0000  3.771859E+0000
 -2.855607E+0000 -4.687995E-0001
 -4.855034E-0001 -3.312273E+0000
 -3.539942E-0001 -1.183502E+0000
  3.980601E+0000  3.553446E+0000
 -1.322319E+0000  3.719322E+0000
 -2.313091E+0000 -1.893276E+0000
  4.645884E-0001 -2.513079E+0000
  3.115325E-0001  6.386344E-0001
 -1.815763E-0001  1.607640E+0000
  1.823628E-0001 -3.816258E+0000
 -1.354884E+0000 -8.330041E-0001
  9.034720E-0002 -1.727930E+0000
  1.157463E+0000  1.023645E+0000
 -2.275747E-0001  3.920653E-0001
 -2.014916E+0000 -5.437672E-0001
  2.060793E+0000 -2.331141E+0000
 -3.179757E-0001  1.887105E+0000
 -1.772610E-0001  9.820533E-0001
 -2.645600E+0000 -6.921840E-0003
  3.213235E-0001  1.865020E-0001
  1.607902E+0000  7.241247E-0001
 -2.352430E+0000  4.019564E+0000
 -3.075903E-0001 -3.029108E-0001
 -1.460118E-0001 -2.026270E+0000
  2.452531E+0000 -2.416114E-0001
 -2.633683E+0000  1.641626E+0000
  7.573611E-0001 -9.238389E-0002
 -1.196579E+0000 -1.938189E+0000
  8.119066E-0001 -3.003715E+0000
  3.179733E-0001  7.420802E-0001
  2.889624E-0001  3.846122E+0000
 -2.693345E+0000 -1.979330E+0000
  1.517301E+0000 -3.752603E+0000
  4.630664E-0001  7.343707E-0003
 -2.720395E-0001  6.124914E-0001
  5.386272E-0001 -3.566938E+0000
 -7.819575E-0001 -5.252917E-0001
  4.172905E-0001  3.774649E+0000
 -5.146639E-0001 -3.059427E+0000
  1.140798E+0000  1.300830E-0002
  1.250383E+0000  4.471284E-0001
 -2.201912E+0000  9.942185E-0001
 -2.646680E+0000 -6.416324E-0001
  5.258801E+0000 -1.339564E+0000
 -9.299563E-0001  5.221158E+0000
 -4.038949E+0000 -6.364080E-0001
  1.010391E+0000 -2.938963E+0000
  2.660370E+0000  2.591852E-0001
  3.880955E-0001  4.650480E+0000
 -5.515882E+0000 -1.356009E+0000
  1.445901E+0000 -6.789594E+0000
  5.333291E+0000  1.540086E+0000
 -1.363492E+0000  3.246520E+0000
 -3.146436E+0000  9.842778E-0001
  1.384657E+0000 -1.628535E+0000
  3.115488E+0000  3.031837E+0000
  4.153146E-0001  6.475069E-0001
 -4.063329E+0000  6.881216E-0001
 -1.266082E-0001 -4.485409E+0000
  2.587602E+0000  5.910762E-0001
  7.261554E-0001  3.786418E+0000
 -2.668193E+0000 -3.654399E-0001
  9.037579E-0001 -6.073441E+0000
 -1.890126E-0001  7.599486E-0001
  2.256923E+0000  2.067220E+0000
 -2.467314E+0000  7.689903E-0001
 -1.656789E+0000 -1.629563E+0000
  2.795656E+0000  2.512886E-0001
 -7.134276E-0001  2.789778E+0000
 -1.588938E+0000 -6.751833E-0001
 -1.981038E+0000 -2.933684E+0000
  1.508439E+0000 -1.140666E-0001
  1.716026E+0000  3.974038E+0000
 -3.558312E+0000  2.157736E-0001
  1.140673E+0000 -1.498790E+0000
  8.641656E-0001  1.427891E+0000
  1.750182E+0000  5.639254E-0001
 -7.423281E-0001  1.252436E+0000
 -1.893707E+0000 -7.140691E-0001
  1.142798E+0000 -9.681363E-0001
  1.952847E+0000  1.965015E-0001
 -1.438006E+0000  5.341029E-0001
  8.892707E-0001 -7.474424E-0001
  1.037994E+0000  1.234899E+0000
  1.747634E+0000 -2.998142E+0000
  3.521283E-0001  7.497231E-0001
  7.373474E-0001 -1.647622E+0000
 -1.565465E+0000 -4.720324E-0001
  3.075371E+0000 -9.829530E-0001
 -1.614108E+0000  2.565621E+0000
 -1.004062E+0000 -5.381414E-0001
  5.122139E-0001 -3.667978E+0000
  2.736133E+0000 -1.606504E+0000
  1.036512E+0000  1.086116E+0000
 -1.777904E+0000  3.519314E-0001
 -2.530423E+0000 -2.370091E+0000
  2.367199E+0000 -6.887388E-0001
  4.414724E-0001  2.237549E+0000
 -2.254532E+0000  8.006202E-0001
 -1.577958E+0000 -3.098897E+0000
  1.128398E+0000  4.501185E+0000
 -2.195093E-0001 -1.084457E+0000
  3.906882E-0001  4.002191E+0000
 -9.429583E-0001 -2.852648E+0000
  3.013039E+0000 -1.284128E+0000
  5.668751E-0001  3.826719E+0000
 -4.332188E+0000  1.645960E+0000
 -2.920212E-0001 -2.945948E+0000
  1.865683E+0000  1.048951E+0000
 -9.669621E-0001  1.867816E+0000
 -2.056576E+0000  6.090720E-0001
 -1.214296E+0000 -1.914117E+0000
  1.329160E+0000 -1.307376E+0000
  8.245242E-0001  4.067394E+0000
 -2.719808E+0000  1.600900E+0000
 -1.817131E-0001 -2.987280E+0000
  7.890563E-0001 -1.870487E-0001
 -6.075036E-0001  1.318533E+0000
 -1.773279E+0000 -8.269834E-0001
 -5.787150E-0001 -4.504363E+0000
  1.253242E+0000  1.476379E+0000
  9.620744E-0001  1.367671E+0000
 -1.668051E+0000  5.733107E-0001
  1.244491E-0001  6.666421E-0001
 -3.407503E-0001 -2.464367E+0000
  3.158186E+0000  3.636033E+0000
 -8.785341E-0001  3.705199E+0000
 -2.985938E+0000 -2.836715E+0000
  1.945900E+0000 -7.555803E-0001
  2.782895E+0000  1.335133E+0000
 -1.925841E+0000  1.828780E+0000
 -2.512606E+0000 -2.789694E+0000
  3.771424E+0000 -3.431045E+0000
  4.059699E+0000  3.717823E+0000
 -2.185136E+0000  3.413735E+0000
 -4.532066E+0000 -3.580068E+0000
  2.335746E+0000 -3.964463E+0000
  3.477623E+0000  3.351278E+0000
 -5.114996E+0000  8.700412E+0000
 -1.820413E+0000 -5.634258E+0000
  1.785539E+0000 -2.093567E+0000
  4.313257E+0000  1.468779E+0000
 -1.780108E+0000  3.982913E+0000
 -4.691887E+0000 -2.372720E+0000
  2.414239E+0000 -2.465327E+0000
  8.424046E-0001  1.715630E+0000
 -1.215566E+0000  1.366688E+0000
 -1.634460E+0000 -2.345857E+0000
 -5.517190E-0001 -3.919057E+0000
  3.057043E+0000 -1.844566E+0000
 -1.163235E+0000  2.231939E-0001
 -1.643733E+0000  3.544987E-0002
  8.279076E-0002 -1.158112E+0000
  2.219536E+0000  9.212995E-0001
  5.924750E-0001 -1.110756E+0000
 -4.895934E+0000 -6.407167E-0001
  2.612506E+0000 -2.794843E+0000
 -6.960929E-0001 -6.066916E-0004
  2.599303E-0001 -1.239019E+0000
 -1.927514E-0001  3.105068E-0001
 -4.894022E-0001  1.661479E+0000
 -1.194263E+0000 -9.283888E-0002
  3.349573E-0001 -6.526146E-0001
  1.775915E+0000 -1.076817E-0001
 -2.620846E+0000 -1.108513E+0000
  2.139109E+0000  5.078344E-0002
  1.464491E+0000 -4.007822E-0001
  4.470461E-0001  4.614379E+0000
 -1.176096E+0000  1.988828E+0000
 -7.733366E-0001 -3.477727E+0000
  2.579230E+0000 -1.560394E+0000
  1.922654E-0001  1.536663E-0001
  5.460752E-0001 -1.905226E+0000
 -1.785954E+0000  8.523286E-0001
 -4.159362E-0001 -2.119376E-0001
  1.175798E+0000  2.287439E+0000
  5.498805E-0001  3.125641E+0000
 -1.014760E+0000 -9.488729E-0001
  1.743392E+0000  1.143909E+0000
  1.429915E+0000  2.751789E+0000
  2.075592E+0000  9.233323E-0001
 -1.827036E+0000  1.213550E+0000
 -1.150746E-0001 -4.096799E-0001
  8.638938E-0001  3.522211E-0001
 -1.897758E+0000  2.848225E+0000
  2.490768E-0001  1.206580E+0000
 -9.827180E-0002 -1.347622E+0000
  1.323845E+0000  5.060601E-0001
  3.108697E-0001 -4.597697E-0001
 -4.975855E-0001  2.445598E+0000
 -1.055430E+0000  1.004800E+0000
  1.201000E-0001  1.450362E-0001
 -7.713165E-0001 -2.193532E+0000
 -1.068361E+0000  4.084594E-0001
  2.671865E+0000 -1.597430E-0001
 -1.349671E+0000  2.461809E-0001
 -1.029844E+0000 -2.175278E+0000
  1.644046E+0000  7.900011E-0001
  2.084302E+0000  2.883899E+0000
 -1.795314E+0000  1.452219E+0000
 -1.826889E+0000 -3.483710E-0001
 -1.896876E-0001  2.481560E+0000
 -2.042478E-0001 -3.911475E+0000
  2.036233E+0000  1.192766E-0001
  8.206235E-0001  1.200754E+0000
 -2.126486E+0000  7.014519E-0001
 -1.368682E+0000 -3.196461E+0000
 -1.078782E-0001 -9.051322E-0001
  2.216201E+0000  8.890996E-0001
 -8.907248E-0001  2.495326E+0000
  1.098218E+0000 -1.684637E+0000
 -4.769878E-0001 -9.079740E-0001
  2.268309E+0000  2.486103E-0001
 -2.919534E-0001  1.707766E+0000
  3.230845E-0001  1.123691E+0000
 -4.063621E-0001  2.315728E+0000
  1.461852E+0000 -1.793853E+0000
 -1.622353E-0001  2.218592E+0000
  1.313891E+0000  5.815353E-0001
  1.440161E-0001 -1.303755E-0001
 -1.825532E+0000 -7.968147E-0001
 -2.492975E-0001 -3.025836E+0000
  1.494839E+0000 -9.767989E-0001
  1.599744E-0001  2.514047E+0000
 -1.898323E+0000 -1.436564E-0001
  1.382107E+0000 -1.147164E+0000
  8.734763E-0001  2.132573E+0000
 -2.063719E+0000 -5.244356E-0001
 -1.379588E+0000  8.779013E-0001
  6.050068E-0001 -3.340474E+0000
  4.305896E+0000  2.133717E+0000
 -3.751104E-0001  1.169458E+0000
 -4.289564E+0000  6.027381E-0001
  4.757818E-0001 -4.239985E+0000
  8.087916E-0001  1.379847E-0001
  2.434130E+0000  1.205545E+0000
 -2.100267E+0000  2.846396E-0001
  2.107492E-0001 -3.234397E+0000
 -4.013532E-0001  6.852449E-0001
 -3.706244E-0001 -1.205417E+0000
 -8.001979E-0001 -2.605278E+0000
  2.023373E+0000  8.094153E-0002
  2.659601E+0000  1.344294E+0000
 -4.240558E+0000 -1.281544E+0000
  7.657415E-0001 -4.210802E+0000
  2.444164E+0000 -1.033212E-0001
  1.876009E+0000  1.317178E+0000
 -3.257235E+0000  2.380944E+0000
 -4.693792E-0001 -4.623882E+0000
 -1.763576E-0001  9.083167E-0001
  2.714590E+0000  3.928228E+0000
 -1.264077E+0000  9.691239E-0001
 -3.836290E+0000 -3.676585E+0000
  2.786401E+0000 -6.907575E-0001
  2.851439E+0000  3.285490E+0000
 -2.328920E+0000  5.464845E+0000
 -3.404299E+0000 -3.466222E+0000
  4.683147E+0000 -8.502768E-0001
 -1.021958E+0000  5.291713E+0000
 -1.970204E+0000  2.478737E+0000
 -1.134144E+0000 -3.397634E+0000
 -3.653288E-0001 -8.927646E-0001
  1.187656E+0000 -1.926696E-0001
 -9.040898E-0001  2.059953E-0001
 -7.141010E-0001 -2.265749E-0001
 -1.196539E-0001 -9.032002E-0001
  8.590133E-0001  6.236351E-0001
 -9.814438E-0001  1.018780E+0000
  1.811110E+0000 -6.797241E-0002
 -1.090407E+0000 -1.820249E-0001
  1.502978E+0000 -3.244139E+0000
  1.124288E+0000  5.070573E-0001
  1.269341E+0000  2.127322E-0001
  1.633692E-0001  1.948693E-0001
 -1.579461E+0000  1.543332E+0000
  2.056713E+0000 -1.011066E+0000
  1.303421E-0001  1.223154E+0000
  1.524934E-0001  2.700001E+0000
 -3.265334E+0000 -1.196372E+0000
  6.407119E-0001  9.465605E-0001
  2.945052E+0000  6.908000E-0001
 -1.522397E+0000  2.144609E+0000
 -3.659192E-0001 -1.079095E+0000
 -5.077787E-0001 -6.501788E-0001
  4.964492E-0003  1.150037E+0000
  3.674168E+0000 -1.024320E+0000
 -2.883424E+0000  3.295720E+0000
 -1.320793E+0000 -1.743268E+0000
  7.527283E-0001 -2.800035E+0000
  7.708204E-0001  4.419971E+0000
 -1.372658E+0000  3.238522E+0000
 -2.973510E+0000 -8.893311E-0001
  6.632486E-0001 -7.565399E-0001
  3.378562E+0000 -4.772472E-0001
 -1.780137E+0000 -5.777271E-0001
  1.247602E+0000 -3.201793E+0000
 -2.391264E-0001  1.203044E-0001
  1.348828E-0002  3.960740E+0000
 -3.495762E+0000  1.622281E-0001
 -1.330907E+0000 -4.475327E+0000
  5.680577E+0000  1.401053E+0000
 -2.906980E+0000  3.482326E+0000
 -3.568789E+0000 -8.308385E-0001
 -8.904312E-0001 -3.141657E+0000
  2.252679E+0000  1.810530E+0000
  2.843000E+0000  1.923260E+0000
 -4.357189E+0000  3.065517E-0001
  1.191376E+0000 -1.877876E+0000
  3.814149E+0000 -9.565142E-0001
 -1.600373E+0000  2.655734E+0000
 -1.245197E+0000 -6.971042E-0001
  2.946992E-0001 -1.244766E+0000
  2.377223E+0000 -6.130754E-0001
 -1.012663E+0000  1.844952E+0000
  8.709275E-0001 -1.644270E+0000
 -6.950957E-0001 -3.607352E-0001
  6.045524E-0001  3.339763E+0000
 -2.177620E+0000  1.349181E+0000
  1.913325E+0000 -1.199914E+0000
 -4.025976E-0001  7.343813E-0001
 -6.139429E-0001  1.367302E+0000
  1.869058E+0000 -5.274770E-0001
  6.599393E-0001  4.488869E-0001
  8.102411E-0001 -7.903627E-0001
 -9.902956E-0001  2.453589E+0000
 -1.210020E+0000 -2.056615E+0000
 -7.195763E-0001  6.590173E-0002
  3.138151E+0000  1.553308E+0000
 -2.620102E+0000  1.423756E+0000
  4.240314E-0001 -6.028162E-0001
  7.749445E-0001 -1.068877E+0000
  2.964752E-0001  1.196497E+0000
  1.889563E+0000  1.628382E-0001
 -5.618946E-0001 -1.043523E+0000
 -5.008903E-0001 -1.179320E+0000
  3.220121E-0001 -4.203211E+0000
  4.989730E-0001  1.350065E+0000
  8.634898E-0001  1.183866E+0000
 -4.030952E+0000  2.362294E+0000
  1.179680E+0000 -2.426978E+0000
  1.031369E+0000 -3.153213E+0000
  2.682971E+0000 -8.754050E-0001
  9.014193E-0001  1.561478E+0000
 -3.889010E+0000  1.986809E+0000
 -2.616544E+0000 -4.367467E+0000
  3.843716E+0000 -6.233543E-0001
  1.151500E+0000  2.605153E+0000
 -1.388162E+0000  1.589395E+0000
 -2.034906E+0000 -9.905518E-0001
  1.781322E+0000 -2.822767E+0000
  3.073433E+0000  4.146242E-0001
 -3.579505E+0000  2.175184E+0000
 -7.461498E-0001 -2.330073E+0000
 -9.620396E-0001 -2.978799E+0000
  7.518691E-0001 -5.435931E-0001
 -4.796230E-0001  3.674359E+0000
 -4.185762E+0000  5.713445E-0001
  6.483752E-0001 -3.419317E+0000
  1.245768E+0000 -6.373083E-0001
  1.216744E+0000  1.266288E+0000
 -1.078919E+0000  2.098787E+0000
 -2.124409E+0000 -8.543077E-0001
  2.640041E+0000 -6.520420E-0004
 -2.593543E-0001  2.386588E+0000
  2.180938E+0000 -3.700821E+0000
 -1.484139E+0000 -2.459523E+0000
  5.548040E+0000 -7.278484E-0001
 -1.500212E+0000  5.343647E+0000
 -1.458169E+0000  1.352084E+0000
 -1.474319E+0000 -3.732810E+0000
  1.672073E+0000 -2.274253E+0000
  3.163960E+0000  4.149264E+0000
 -4.913320E+0000 -2.130310E-0001
 -9.552149E-0001 -3.811704E+0000
  3.525180E+0000 -4.966251E-0001
 -7.240824E-0001  3.971938E+0000
 -6.914271E-0001  6.058355E-0001
 -1.376502E+0000 -3.074905E+0000
  3.359341E+0000  4.608921E-0002
 -1.854651E+0000  4.671403E+0000
 -1.289830E+0000 -2.363490E+0000
 -2.194930E-0001 -1.335048E+0000
  1.696565E+0000 -1.881534E+0000
  8.005977E-0001  3.579400E+0000
 -1.728829E+0000  1.576966E+0000
 -1.191589E+0000 -4.030045E+0000
  1.718525E+0000 -1.600750E+0000
  3.102260E+0000  3.407482E-0001
 -3.243688E+0000  2.832491E+0000
 -1.572729E-0001 -4.337235E+0000
  9.084625E-0001 -2.399333E+0000
  3.925565E-0001  4.143891E+0000
 -3.054139E+0000  9.862165E-0001
 -9.912535E-0001 -1.084086E+0000
  1.233220E+0000 -2.693497E+0000
  1.992055E+0000 -1.487357E+0000
  3.397960E-0001  2.317111E+0000
 -2.061412E+0000 -4.194700E-0001
 -1.406819E-0001 -1.196519E+0000
  2.953542E+0000 -2.341620E+0000
 -1.230134E+0000  3.114920E+0000
  1.620918E+0000  1.933882E-0001
 -3.211970E+0000  8.406993E-0001
  5.636984E-0001 -3.048150E+0000
  3.428649E+0000 -2.878544E+0000
 -9.941520E-0001  9.932588E-0001
 -2.851949E-0001  4.127928E-0001
 -4.677177E-0001  2.892484E-0001
  3.207147E+0000 -4.023949E-0001
 -2.756503E+0000 -1.525145E+0000
  1.438359E+0000  3.217778E-0001
 -2.823889E+0000  2.879637E+0000
  9.354260E-0001 -3.179851E-0001
  2.945169E+0000 -3.256182E-0001
 -1.804041E+0000  1.411723E+0000
  1.359833E+0000 -7.875165E-0001
  2.645434E-0002  1.433019E+0000
  1.167758E+0000 -1.966558E+0000
 -5.788421E-0001  1.489610E+0000
 -2.371145E-0001  7.229194E-0001
 -2.549694E-0001 -2.398098E+0000
  4.177477E+0000 -2.030529E-0001
  8.401748E-0002  1.980732E+0000
 -4.437363E+0000  2.691533E+0000
  1.036117E+0000 -2.085643E+0000
 -1.560311E+0000  1.448016E+0000
  2.277241E-0001 -1.102050E+0000
 -2.659933E+0000  1.571131E+0000
  9.310847E-0001 -2.215395E-0001
 -2.928001E-0001  2.399868E+0000
 -4.665503E-0001  1.198130E+0000
 -2.753703E+0000 -2.227430E+0000
  1.711382E+0000 -1.353717E+0000
 -5.217576E-0001  2.834513E+0000
 -6.384599E-0001  8.722386E-0001
 -8.608096E-0001 -2.140245E+0000
  2.559942E+0000 -1.864696E+0000
  4.453430E-0002  3.409659E+0000
 -2.019940E+0000  6.046873E-0002
 -7.577921E-0001 -4.171678E+0000
  2.248415E+0000 -6.953350E-0001
  3.257283E-0001  2.241082E+0000
  1.129499E+0000  5.039446E+0000
 -4.788786E+0000 -1.570399E+0000
  6.846824E-0001 -3.257448E+0000
  2.893501E+0000  3.388566E+0000
 -1.051065E+0000  4.421460E+0000
 -2.643431E+0000 -3.377556E-0001
  2.529995E+0000 -4.204663E+0000
  2.295261E+0000  1.027330E+0000
 -2.292866E+0000  1.521657E+0000
 -2.453490E+0000 -1.901300E+0000
 -3.738759E-0001 -3.650880E-0001
  1.369355E+0000  2.154225E-0001
  1.273566E+0000  1.336604E+0000
 -2.870171E+0000  1.367257E-0002
 -2.964332E-0002 -3.585562E-0001
  2.007909E+0000  1.475178E+0000
  8.061811E-0002 -8.826524E-0001
  2.039985E+0000 -3.589741E-0001
 -3.962464E+0000  2.019931E+0000
  3.698657E-0001 -6.231839E-0001
  3.231526E-0001 -1.479933E+0000
  1.078092E+0000  1.717835E+0000
  1.410469E-0001  2.300715E+0000
 -3.297370E+0000 -1.110682E+0000
  1.770428E+0000 -2.876543E+0000
  2.187730E+0000  1.054585E+0000
 -5.129618E-0001  4.037452E+0000
 -3.959124E+0000 -6.914805E-0002
 -1.654415E-0001 -5.154123E+0000
  3.388601E+0000  7.130392E-0001
 -1.648441E+0000  5.199227E+0000
 -1.943508E+0000 -1.855256E-0001
  3.219151E-0001 -2.924771E+0000
  2.606214E+0000  1.025160E+0000
  2.645279E+0000  2.332852E+0000
 -3.551880E-0001 -8.217387E-0001
 -2.446603E+0000 -1.615930E+0000
  2.956135E+0000  1.110250E+0000
  3.678676E-0001  4.289472E+0000
  4.874418E-0001 -1.335579E+0000
 -8.399573E-0001 -2.947453E+0000
  4.938926E+0000 -7.816709E-0001
 -2.994344E+0000  4.490563E+0000
  1.643036E+0000 -2.113683E+0000
 -1.220410E+0000 -2.642467E-0001
  9.442543E-0001  9.586270E-0002
  1.504557E+0000 -9.002737E-0001
 -1.338538E+0000  1.936106E+0000
 -9.589209E-0001 -1.538034E+0000
 -8.070692E-0001 -1.196829E+0000
  1.406015E+0000 -1.204489E-0001
 -2.697143E+0000  2.258764E+0000
  3.087996E-0001  2.444530E+0000
 -9.205702E-0001 -4.841950E+0000
  2.625834E+0000 -3.417213E-0001
  7.106907E-0001 -8.441542E-0001
 -2.681142E+0000  2.308072E+0000
  2.494638E+0000  2.629190E+0000
 -4.899653E+0000  1.574062E+0000
  2.139894E+0000 -4.905306E+0000
  4.862936E-0001  2.682096E+0000
  1.773047E-0001  2.339051E+0000
 -1.713063E+0000 -2.999474E+0000
  7.782422E-0001 -4.517371E+0000
  3.214625E+0000 -1.856266E-0002
 -1.170406E+0000  8.598728E-0001
 -3.559312E-0001  1.860305E-0001
 -5.616331E-0001 -1.107051E+0000
  9.877937E-0001 -1.604007E+0000
  5.444967E-0001 -4.512555E-0002
 -2.336165E+0000  3.033031E+0000
  1.881415E+0000 -1.735324E+0000
 -3.283150E+0000 -2.709585E+0000
  3.285078E+0000  8.945849E-0001
 -2.171211E+0000  3.029183E+0000
  1.353134E+0000  2.032233E-0001
 -6.724090E-0001  2.355655E+0000
 -8.500363E-0001 -3.903544E-0001
  2.750872E+0000  2.659720E+0000
 -1.786236E+0000  4.159457E+0000
 -5.706454E-0001 -2.515076E+0000
 -1.306710E-0001 -1.717786E+0000
  2.565004E+0000  3.620444E+0000
 -2.150237E+0000  6.891279E-0001
 -1.881048E+0000 -2.490928E+0000
  1.304905E+0000 -1.292781E+0000
  1.816212E+0000 -3.853520E-0002
 -1.032823E-0001  2.036547E+0000
 -2.019145E+0000 -1.511661E+0000
  1.119104E+0000 -2.011549E+0000
  9.889618E-0001  2.452617E+0000
 -1.119758E+0000  3.654305E-0001
 -9.189156E-0001  1.195237E-0001
  1.585647E+0000  1.266940E+0000
  7.548208E-0001  3.269641E+0000
 -5.240798E+0000  3.288267E+0000
  1.115156E-0001 -1.426192E+0000
  7.734401E-0001  2.375723E+0000
 -5.185960E-0001  2.711862E+0000
 -2.282789E+0000 -1.775284E+0000
  2.141455E+0000 -1.339212E+0000
 -7.650997E-0001  4.664429E+0000
  6.827302E-0001 -2.395045E+0000
 -3.536557E+0000 -9.067156E-0001
  2.482850E+0000 -1.522697E+0000
 -1.499319E+0000 -4.943884E-0001
  2.506530E+0000 -4.075466E+0000
  5.510755E-0001  1.724419E+0000
 -2.655676E+0000  3.439598E+0000
 -1.680405E+0000  3.176191E-0001
 -1.131744E+0000 -6.523957E-0001
  4.212086E+0000  2.391060E-0001
 -3.711568E+0000  1.102145E+0000
  1.849423E-0001 -2.872377E+0000
  2.692418E+0000 -2.300327E-0001
  6.261169E-0001  3.177817E+0000
 -3.017125E+0000  4.557962E-0001
 -6.515594E-0001 -2.156166E+0000
  6.289674E-0001  1.113277E+0000
  1.600652E+0000  2.860131E+0000
 -6.043122E-0001  6.014207E-0001
 -9.649139E-0001 -8.897218E-0001
  3.383111E+0000 -3.757692E+0000
 -2.668158E+0000  3.670839E+0000
  1.262049E+0000 -2.387520E+0000
  4.465122E-0001 -6.762669E-0001
  2.430608E+0000  5.635402E-0001
 -7.402437E-0001  3.478252E+0000
  1.381540E-0001  9.603414E-0001
  1.578122E+0000 -3.725346E+0000
  2.153173E-0001  2.599525E+0000
  2.768390E+0000  1.815428E-0002
 -3.364410E+0000 -7.824797E-0001
  2.944904E+0000 -1.979653E-0001
 -4.327264E-0001  3.800881E+0000
 -2.273927E+0000  3.310389E-0001
  1.659136E+0000 -5.600222E+0000
  1.762242E+0000  1.167048E+0000
 -9.687519E-0001  3.782993E+0000
 -3.359467E+0000  2.719584E-0001
  1.002504E+0000 -5.609501E+0000
  4.006286E-0001  2.319832E+0000
  2.791222E+0000  3.585991E-0001
 -3.393948E+0000 -3.673925E-0001
  7.339363E-0001 -4.846109E+0000
  5.958223E+0000 -2.604741E-0001
 -1.768826E+0000  8.563976E+0000
 -3.042340E+0000  9.129390E-0001
 -1.308887E+0000 -5.717921E+0000
  3.177638E+0000  4.323253E-0001
  2.098482E+0000  2.752313E-0001
 -2.548233E+0000  4.186261E+0000
 -1.285099E+0000 -1.130553E+0000
 -1.232891E+0000  1.395991E+0000
  3.178619E+0000  2.744763E+0000
 -1.879121E+0000  1.361029E-0001
 -1.015004E+0000 -2.780571E+0000
  1.615691E+0000 -3.471328E-0001
  1.018563E+0000  1.778438E+0000
 -1.154180E+0000  3.100677E+0000
 -2.746343E+0000 -1.351495E+0000
  3.546576E-0001 -2.262302E+0000
  2.090115E+0000  1.445959E+0000
 -2.334212E+0000  3.249253E+0000
 -1.868699E+0000 -6.570130E+0000
  2.145818E+0000 -1.380895E+0000
  3.484860E+0000  5.040006E+0000
 -3.551675E+0000  2.103800E+0000
 -3.017680E-0001 -3.354840E+0000
  3.672644E+0000 -1.152657E+0000
  6.235757E-0003  6.909077E+0000
 -3.785645E+0000 -8.490315E-0001
 -1.925689E+0000 -4.802246E+0000
  3.216945E+0000 -8.128589E-0001
  3.721274E-0001  3.379377E+0000
 -2.752214E+0000 -9.993944E-0001
 -1.053640E+0000 -2.076428E+0000
  4.156105E+0000 -2.464023E+0000
  9.111846E-0001  3.913984E+0000
 -2.208805E+0000  3.450229E+0000
 -3.616287E+0000 -2.205056E+0000
  2.123047E+0000 -3.984384E+0000
  2.654018E-0001  1.965423E+0000
  1.684107E+0000 -6.587914E-0001
 -1.127206E+0000 -2.132119E-0001
  1.541278E+0000 -2.146213E+0000
  1.100001E+0000 -8.984050E-0001
 -1.555903E+0000  1.830121E+0000
  2.003123E+0000 -1.076525E+0000
  2.490562E-0001 -2.865392E-0001
 -1.104870E+0000  1.325658E+0000
  6.706328E-0001 -9.382211E-0001
 -1.154896E+0000 -2.452120E+0000
  2.036406E+0000 -2.934035E-0001
 -1.556463E-0001  1.717732E+0000
  1.014596E+0000  3.876598E+0000
 -9.221789E-0001 -2.156158E+0000
  8.533964E-0001 -4.180687E+0000
  2.709546E-0001  5.505645E-0002
  5.871233E-0002  3.780377E+0000
 -2.608855E+0000 -1.412075E-0001
 -8.647609E-0003 -3.705224E+0000
  1.348293E+0000  1.403869E+0000
  1.910146E+0000  3.083495E+0000
 -2.377253E+0000  3.542439E-0001
  2.064087E+0000 -3.065372E+0000
 -1.202694E+0000  1.515429E+0000
  2.896050E-0002  1.518560E+0000
 -2.424094E+0000 -1.097649E+0000
  8.206070E-0001 -3.285780E+0000
  4.734086E-0001  4.702666E+0000
  1.149434E-0002  2.480231E+0000
 -1.630098E+0000 -1.989172E+0000
 -2.030000E-0001 -1.153341E+0000
  3.853419E+0000  1.829654E-0001
 -1.004316E-0001  1.293323E-0001
 -9.769219E-0001 -1.218174E+0000
 -1.219235E+0000 -2.254909E+0000
 -6.967391E-0001  1.379873E+0000
  2.431996E+0000  4.927630E-0002
 -2.750251E-0001 -1.947588E+0000
  1.086439E+0000 -1.721637E+0000
  7.121353E-0001 -2.017059E-0001
 -1.968540E+0000 -2.359989E-0001
  1.556008E+0000 -4.035590E-0001
 -2.859902E+0000  5.857862E-0001
  3.657826E+0000 -2.827665E+0000
  7.847107E-0002  1.284227E+0000
  9.129241E-0001  1.156342E+0000
 -2.217926E+0000 -3.938291E+0000
 -3.064292E+0000 -9.720949E-0001
  2.173642E+0000  8.048588E-0001
 -5.911090E-0001  7.884347E-0001
 -1.989779E-0001  1.798809E+0000
 -1.201861E+0000 -5.409403E+0000
  1.194803E+0000 -1.680552E-0001
  1.197140E+0000  5.559026E-0001
  3.513996E-0001  7.220467E-0002
  1.272092E-0001 -1.689842E+0000
 -1.729864E+0000  8.234549E-0001
  9.404298E-0001  1.883004E+0000
 -1.087758E+0000 -2.192883E+0000
  8.352746E-0001  1.159659E+0000
  5.881694E-0001  3.114115E+0000
 -1.826449E+0000  8.059204E-0002
  3.836412E-0001  1.414951E+0000
  8.232363E-0001  3.009333E-0001
 -1.278437E+0000  2.426744E+0000
 -1.285555E+0000 -3.527902E-0001
  1.539782E-0001 -3.581912E-0001
  5.938950E-0001  5.335147E-0001
 -1.745696E+0000  1.936820E+0000
  1.839859E-0001 -1.768981E+0000
  2.777235E+0000 -4.496904E-0001
  9.561562E-0003  2.367446E+0000
 -3.077579E+0000  3.370647E+0000
  1.192345E+0000 -2.921224E+0000
  1.025843E+0000 -8.728439E-0001
  1.147164E+0000  1.057594E+0000
 -1.172974E+0000 -3.647466E+0000
  1.417227E+0000 -6.129233E-0001
  3.218732E-0001  3.182311E+0000
 -1.932476E+0000  7.135324E-0001
 -2.133034E+0000 -1.182586E+0000
  1.535047E+0000  7.831960E-0001
  1.713160E+0000  2.514762E+0000
 -4.140384E+0000  2.203933E+0000
  1.079572E+0000 -6.571129E+0000
  2.422908E+0000 -1.733293E+0000
  1.613960E+0000 -5.756121E-0001
 -3.268826E+0000 -1.563616E+0000
 -1.875515E+0000 -1.843968E+0000
  4.320059E+0000  6.644820E-0001
 -1.423769E+0000  5.347681E+0000
 -2.766435E+0000 -6.014363E-0001
  7.487597E-0001 -6.672719E+0000
  1.849876E+0000 -3.942028E-0001
 -5.708715E-0001  2.376714E+0000
 -2.380260E+0000 -9.388736E-0001
 -1.282395E+0000 -2.229676E+0000
  2.501240E+0000 -1.542592E+0000
 -1.299191E+0000  1.236433E+0000
 -2.763714E+0000 -1.482737E-0001
 -1.423215E-0001 -4.979742E-0001
  1.613375E+0000 -2.068647E+0000
 -8.193785E-0001  3.669991E-0001
  3.784936E+0000  1.538015E+0000
 -3.401972E+0000  4.979455E-0001
  1.642135E+0000 -2.204079E+0000
  7.653485E-0001 -5.176855E-0001
 -9.297965E-0001  3.640568E-0001
  2.823802E-0001 -2.714479E+0000
  3.411356E-0001  5.658852E-0001
  7.206174E-0001  1.223113E+0000
 -1.873964E+0000  1.674126E+0000
  3.072507E-0001 -3.231283E+0000
  3.299513E+0000 -1.896043E+0000
  4.752674E-0001  2.517151E+0000
 -1.401662E+0000  4.275347E-0001
 -2.207856E+0000  2.621880E+0000
  2.830326E+0000  1.138345E-0001
 -2.326038E+0000  3.194450E+0000
  1.200482E+0000  6.373898E-0001
 -1.156316E+0000  6.592386E-0001
  2.915828E+0000  2.946385E+0000
 -2.235325E+0000  2.694154E+0000
 -2.596204E+0000 -2.018998E+0000
  5.634423E-0001 -3.043031E-0001
  4.392065E+0000 -2.909833E-0001
 -2.608916E+0000  6.530577E-0002
 -6.102275E-0001 -2.981308E+0000
 -2.518587E+0000  3.249928E-0001
  2.710459E+0000 -1.263730E+0000
 -9.832598E-0001  2.614027E+0000
  7.300377E-0001  7.214984E-0001
  2.025900E-0002  1.206988E-0001
 -1.254107E+0000 -5.853202E-0001
  1.152001E+0000 -3.963669E+0000
  3.422071E+0000  1.298369E+0000
  2.711316E-0002  2.060085E+0000
 -3.754575E+0000 -4.538048E-0002
  1.692331E+0000 -3.418309E+0000
  6.319460E-0002  2.560837E+0000
  2.442163E+0000  2.690825E+0000
 -2.333143E+0000  1.031000E+0000
  8.432399E-0001 -1.320514E+0000
  1.876083E+0000 -9.716107E-0002
 -1.500475E+0000  3.756669E+0000
 -1.783507E+0000 -2.501687E+0000
  1.580773E-0001 -4.048245E+0000
  4.226032E+0000  2.153555E-0001
 -1.893515E+0000  2.780024E+0000
 -3.599931E+0000 -4.904445E+0000
  4.592103E+0000 -5.031837E+0000
  2.313669E+0000  6.583236E+0000
 -3.143213E+0000  3.219377E+0000
 -3.545050E+0000 -4.131199E+0000
  2.804914E+0000 -4.054694E+0000
  3.195676E+0000  1.996333E+0000
 -2.442218E+0000  1.472231E+0000
 -2.275163E+0000 -3.494623E+0000
 -7.624541E-0002 -1.297225E+0000
  2.158372E+0000  1.556901E+0000
 -3.435456E+0000  2.192650E+0000
 -6.444343E-0001  8.092545E-0001
  2.329645E-0001  3.407792E-0001
  1.936235E+0000  2.088726E-0001
 -1.170145E-0002  7.873819E-0001
 -2.012802E+0000 -4.719496E-0001
  1.470151E+0000 -1.524040E+0000
  5.124073E-0001  1.848083E+0000
 -2.337191E+0000  5.433047E-0001
  5.738921E-0001 -1.660502E+0000
  3.083307E-0001  5.558766E-0001
  1.171231E+0000  2.009524E+0000
 -2.224896E+0000  3.319579E-0001
 -1.384454E+0000 -1.888200E+0000
 -1.603450E-0001  1.680878E+0000
  3.939658E+0000  1.995360E+0000
 -4.499499E+0000  1.569946E+0000
 -7.068309E-0001 -2.457730E+0000
 -7.020807E-0001  8.589969E-0002
  1.730947E+0000  5.056999E-0001
 -3.448257E+0000  3.863767E+0000
  2.703931E+0000 -3.162708E-0002
 -1.227623E+0000  5.472061E-0001
  2.073852E+0000 -1.323688E+0000
 -1.746975E+0000 -1.061819E+0000
  3.487856E+0000 -7.124651E-0001
  1.951355E+0000 -1.646530E-0001
 -3.878229E+0000  4.150881E+0000
  3.196773E-0001 -2.039340E+0000
 -2.224213E-0001 -1.803540E+0000
  3.868016E+0000 -6.980319E-0001
 -3.475510E+0000  3.014774E+0000
 -4.712602E-0001 -1.870419E+0000
 -8.433637E-0001 -2.103609E+0000
  2.727990E+0000  2.384854E+0000
  5.161124E-0001  1.683561E+0000
 -2.868576E+0000 -3.820638E-0001
  1.848259E+0000 -4.590873E+0000
  2.003178E+0000  1.254168E+0000
 -2.354869E+0000  8.084124E-0001
 -3.870363E+0000 -1.280781E+0000
  3.946751E+0000 -4.553906E+0000
  1.230433E+0000  1.466740E+0000
 -4.053138E-0001  2.570332E+0000
 -3.299509E+0000 -1.587137E+0000
  1.100834E+0000 -6.626848E+0000
  1.483765E+0000  1.838921E-0001
 -4.930024E-0001  2.086009E+0000
 -2.119107E+0000  2.102268E+0000
 -8.462459E-0001 -2.479600E+0000
  1.781879E-0001 -1.816063E+0000
  1.729351E+0000 -2.231490E+0000
 -1.161525E-0001  1.845208E+0000
 -2.141738E+0000 -4.907278E-0001
 -8.920088E-0001 -5.028827E+0000
  2.706773E+0000  3.945309E-0001
 -1.222749E-0001  2.984531E+0000
 -1.901184E+0000 -1.028275E+0000
  1.829201E+0000 -1.987319E+0000
  2.731947E+0000  4.504201E-0001
 -6.437714E-0001  2.485967E+0000
 -4.256824E+0000 -1.408947E+0000
  2.750089E+0000 -3.056438E+0000
  4.635729E-0001  4.123087E-0001
 -1.931111E+0000  5.579281E+0000
  7.345546E-0001 -1.658403E+0000
 -2.216306E+0000 -7.370471E-0001
  3.434042E+0000 -1.739901E+0000
 -5.086370E-0001  1.270126E+0000
  4.786251E-0001  2.998617E+0000
  4.947204E-0001 -1.323734E+0000
  9.360542E-0001  1.575890E-0001
 -1.594183E+0000  3.938695E+0000
 -1.502640E+0000 -1.140506E+0000
 -1.057633E-0001 -2.858421E+0000
  1.449489E+0000  9.444855E-0001
 -6.005235E-0002  9.316502E-0002
 -1.211645E+0000 -3.996520E-0001
  2.150723E+0000 -1.997037E+0000
  7.473551E-0001 -9.282204E-0001
 -2.364080E+0000  1.483904E+0000
 -1.806504E+0000  1.496356E+0000
  1.530740E+0000 -7.276005E-0001
  1.404094E+0000 -1.615629E+0000
 -1.659994E+0000  1.086055E+0000
 -2.324076E+0000  8.845593E-0001
 -4.671607E-0001 -4.743303E-0001
  1.599234E+0000  6.622428E-0002
 -2.445613E-0001  2.361504E+0000
 -7.604941E-0001  2.163198E+0000
  1.576285E+0000  1.440162E+0000
 -2.105280E-0001  2.339686E+0000
 -2.963280E+0000  4.375663E-0001
  2.294574E+0000 -1.781004E+0000
  6.994346E-0001  2.628917E+0000
 -7.874179E-0001  1.718072E+0000
 -1.852031E+0000 -3.398342E-0001
  1.109344E+0000 -3.055798E+0000
 -3.392285E-0001  1.956305E+0000
  1.392745E+0000 -3.285044E-0001
 -5.030728E+0000 -1.626767E-0001
  4.476201E+0000 -3.997278E+0000
  1.428647E+0000 -4.349416E-0001
 -1.147634E+0000  2.106572E+0000
 -3.319381E+0000 -2.409898E+0000
  2.910358E+0000  1.267959E-0001
  1.410959E+0000  2.960192E+0000
 -2.341527E+0000  5.284339E+0000
 -2.474923E+0000 -2.085479E+0000
  2.279647E-0001 -1.942200E+0000
  1.703065E+0000  1.958977E+0000
  1.040568E+0000  9.186209E-0001
 -2.954490E+0000 -2.836016E+0000
  5.026546E-0001 -3.319914E+0000
  1.456908E+0000  1.947621E+0000
 -1.874369E-0001  8.950580E-0001
  2.888725E-0001 -1.243280E+0000
 -1.316203E-0001 -2.559396E+0000
  2.690554E+0000  6.952958E-0001
 -1.977769E-0001  2.167128E+0000
 -1.349826E+0000  5.567003E-0001
  2.735103E-0001 -1.654266E-0001
  8.775192E-0001  2.322932E+0000
  5.704391E-0001  1.397986E+0000
 -5.533749E-0001  2.117322E+0000
  1.508319E+0000 -7.819532E-0001
 -6.226934E-0001  3.239090E-0001
  2.592832E+0000  6.834141E-0001
 -3.150640E+0000  1.157490E-0001
  6.837881E-0001 -1.915913E+0000
  3.550707E-0001  4.897328E-0001
 -1.635391E-0003  1.495532E+0000
 -2.339191E+0000  8.362173E-0001
 -7.521194E-0001 -2.635430E+0000
  1.405468E+0000 -4.852138E-0001
  1.871370E+0000  1.161631E+0000
 -1.757325E+0000 -2.820994E-0001
 -6.230907E-0001 -2.657372E+0000
  3.427263E+0000  3.771944E-0001
  4.255503E-0001  2.429386E+0000
 -3.390609E+0000 -3.218238E-0001
 -9.452643E-0001 -4.218920E+0000
  3.724920E+0000 -6.391233E-0001
 -1.899835E+0000  5.809748E+0000
 -1.333603E+0000  9.520883E-0001
 -2.683840E-0001 -4.123932E+0000
  1.700510E+0000  1.128513E+0000
 -9.066750E-0001  2.652558E+0000
 -7.978877E-0001 -4.847942E-0001
 -3.713059E+0000 -1.989063E+0000
  8.384836E-0001 -2.209096E+0000
  1.178925E+0000 -4.645465E-0001
  2.192600E-0001  1.251697E+0000
 -1.536820E+0000 -6.986931E-0001
 -3.454912E-0001 -4.257247E+0000
  2.272400E+0000  6.885460E-0001
  3.377407E-0001 -1.738646E+0000
 -2.197463E+0000 -7.242579E-0001
  4.367768E-0002 -3.475530E+0000
  1.598544E+0000  3.408965E-0001
  6.197196E-0001  5.104332E-0001
 -2.932561E+0000 -1.944015E+0000
  9.184744E-0001 -3.096049E+0000
  1.769484E+0000 -1.299480E+0000
  4.130479E-0002 -1.143680E-0001
 -4.193258E-0001  2.947278E+0000
 -9.026158E-0003 -1.442487E+0000
 -1.043519E+0000 -2.075492E+0000
 -1.015930E+0000 -2.640894E+0000
  1.093823E+0000 -4.607777E-0001
 -8.378386E-0001  2.263172E+0000
  1.381592E+0000 -3.690323E+0000
  1.009973E+0000  2.493012E-0002
  1.350268E+0000  2.996578E+0000
 -2.475205E+0000 -4.204835E-0001
 -7.736616E-0001 -4.431232E-0001
  9.955676E-0001 -1.830179E+0000
  1.802330E+0000  9.489520E-0001
 -2.142642E-0001 -6.096600E-0001
 -3.589636E+0000 -8.830010E-0001
  1.005403E+0000 -1.304249E+0000
  3.673238E+0000  5.563095E-0001
 -1.435953E+0000  2.639440E+0000
 -1.618527E+0000  3.233872E+0000
 -7.635442E-0001 -4.028748E+0000
  4.025554E+0000 -7.677869E-0001
 -2.266800E+0000  5.268551E+0000
 -1.510234E+0000 -4.984501E-0001
  1.416003E+0000 -2.674442E+0000
  1.445553E+0000  2.384332E+0000
 -1.379850E+0000  1.667567E+0000
 -2.876426E+0000 -1.918433E+0000
  2.354984E+0000 -9.905167E-0001
 -1.286762E+0000  2.119994E+0000
  8.865677E-0002  1.274858E+0000
 -2.723345E+0000 -7.599749E-0001
  3.833367E+0000 -8.158123E-0001
  1.803219E+0000 -8.825545E-0001
 -2.527780E+0000  2.144108E+0000
 -1.887500E+0000 -1.711858E+0000
  8.285474E-0001  3.223837E+0000
  2.308241E+0000 -3.788237E-0001
 -5.317085E+0000 -1.379228E-0001
  3.832500E+0000 -1.416735E+0000
 -5.001190E-0001  2.719221E+0000
 -9.856534E-0001  2.586598E+0000
 -1.297348E+0000 -2.631905E+0000
 -2.392529E+0000  5.803722E-0001
  2.574887E+0000  9.123742E-0001
 -2.092364E-0001  1.551890E-0001
 -6.203551E-0001 -2.404401E+0000
  3.094944E-0001 -3.347761E+0000
  2.574180E+0000  1.387247E+0000
 -1.756358E-0001  2.952582E+0000
 -2.992331E+0000 -3.231556E+0000
  2.752589E+0000 -2.048066E+0000
  1.384298E+0000 -1.592365E+0000
 -9.060792E-0001  4.106206E+0000
  8.062095E-0001 -1.593751E+0000
 -1.667774E-0001  2.633410E-0001
  2.635586E+0000 -3.868579E-0002
 -2.264191E+0000  2.835141E+0000
 -1.004818E-0001  8.975399E-0001
 -7.077511E-0001 -1.518907E+0000
  9.699687E-0001 -2.235594E+0000
  1.038653E+0000  2.165492E+0000
 -6.490780E-0001  1.800333E+0000
 -1.076314E+0000 -2.781114E+0000
  1.285993E+0000 -4.463610E-0001
 -1.897085E-0001  1.381224E+0000
 -4.020283E-0002 -9.558484E-0001
 -1.367439E+0000  7.255542E-0001
  1.168273E+0000 -1.352292E+0000
  1.544727E+0000  5.647762E-0001
 -7.018333E-0001  1.676726E+0000
 -3.162232E+0000  1.554955E+0000
 -8.294763E-0001 -2.687777E+0000
  1.353461E-0001 -1.022561E+0000
  3.847967E+0000  3.488044E+0000
 -4.348654E+0000  4.697511E+0000
 -3.237427E+0000 -3.057803E+0000
  2.827750E+0000 -8.125350E-0001
  1.506092E+0000  2.717997E+0000
 -1.779876E+0000  2.024355E-0002
 -2.314242E+0000 -6.856248E-0001
  1.682591E+0000 -2.063901E+0000
 -2.661795E+0000  5.217724E-0001
 -2.265025E-0001  8.267246E-0001
  7.954042E-0001 -1.238903E+0000
 -1.389737E+0000  1.051473E+0000
  8.869807E-0001 -2.004429E+0000
  2.163506E+0000  1.004646E-0001
  7.963235E-0001 -1.089980E-0001
 -2.713984E+0000  2.055453E+0000
  3.308815E+0000 -5.606158E+0000
  3.482883E-0001  1.417148E+0000
 -9.059982E-0001  1.291400E+0000
  3.735623E-0001 -4.360801E+0000
  6.419014E-0001 -1.784883E+0000
  3.520443E-0001  2.398093E+0000
  8.790796E-0001  2.981191E+0000
 -4.115195E+0000  1.299619E+0000
 -2.184489E+0000 -2.222412E+0000
  3.442200E+0000 -9.116767E-0001
  1.680952E+0000  3.703441E+0000
 -3.270053E+0000 -1.866234E+0000
  5.214259E-0001 -1.913407E+0000
  8.107595E-0001  1.886167E+0000
 -2.237558E+0000 -4.520738E-0001
 -8.519288E-0001 -1.986845E+0000
  1.463917E+0000  1.732791E+0000
 -1.133918E+0000 -2.568305E-0001
 -1.654761E+0000  2.461134E+0000
  2.469703E+0000  3.228414E-0001
 -1.613522E+0000  2.658984E+0000
 -3.054567E+0000 -1.011917E+0000
  1.146410E+0000 -1.772789E+0000
  2.185219E+0000  4.182014E+0000
 -6.750799E-0001  2.712335E+0000
 -4.835440E+0000 -1.256053E+0000
  2.349919E+0000 -3.500891E+0000
  5.005543E+0000  2.555201E+0000
 -3.901435E+0000  7.418417E+0000
 -1.770734E+0000 -4.214519E+0000
 -2.024615E-0001 -3.175573E+0000
  5.956800E+0000  1.891004E+0000
 -2.461119E+0000  3.959040E+0000
 -4.827764E+0000 -4.157610E+0000
  5.981695E+0000 -5.660895E+0000
  4.107011E+0000  5.120809E+0000
 -3.607293E+0000  3.809150E+0000
 -1.356398E+0000 -3.394664E+0000
  3.993440E+0000 -1.962419E+0000
  1.687269E+0000  5.069265E+0000
 -3.771385E-0001  5.843088E+0000
 -4.188319E+0000 -2.527857E+0000
  1.349249E+0000 -2.515405E+0000
  3.508767E+0000  5.735462E+0000
 -4.425484E+0000  1.267135E+0000
 -2.180151E+0000 -5.065266E+0000
  1.704356E+0000 -3.053369E+0000
  3.007547E+0000  7.318483E-0001
 -3.213582E+0000  1.602904E+0000
 -1.694493E+0000 -1.794076E+0000
  4.348581E+0000  3.753112E-0001
 -9.824908E-0001  4.177320E+0000
 -9.690030E-0001  1.736792E+0000
 -1.923254E+0000 -2.648275E+0000
  1.374111E+0000  1.711154E-0001
  1.532160E+0000  1.568147E+0000
 -3.930736E+0000 -8.111706E-0001
 -1.168618E+0000 -4.419752E+0000
  5.077686E+0000  6.631793E-0002
 -4.083303E-0001  3.838121E+0000
 -5.782704E+0000  5.478413E-0001
  1.257645E+0000 -4.893141E+0000
  1.738520E+0000  5.213303E-0001
  3.664626E-0001  1.793368E+0000
 -2.968998E+0000  9.637526E-0001
  6.116729E-0001 -1.305673E+0000
  2.213049E+0000 -4.145246E-0001
 -1.126162E+0000  1.676191E+0000
 -1.512906E+0000  7.929783E-0002
 -1.636737E+0000 -4.903154E+0000
  3.276642E+0000 -1.642444E+0000
  6.018012E-0001  4.673118E+0000
 -4.809463E+0000  2.940063E+0000
 -2.477564E+0000 -6.198855E+0000
  4.858780E+0000  1.132692E+0000
  1.217910E-0001  3.739496E+0000
 -3.805686E+0000 -1.276147E+0000
 -1.564382E+0000 -1.373652E+0000
  3.203408E+0000 -4.136614E-0001
  3.490208E-0001  1.469711E+0000
  2.609967E+0000 -7.801446E-0001
 -4.101669E+0000 -1.901568E+0000
  2.880242E+0000 -2.775479E+0000
  2.573312E+0000  1.499041E-0001
 -1.046201E+0000  2.560173E+0000
 -1.770008E+0000 -3.860994E+0000
 -1.898368E+0000 -2.963691E+0000
  2.880674E+0000 -2.892790E+0000
  2.939147E+0000  5.286128E+0000
 -4.358138E+0000  2.165058E+0000
 -3.695532E+0000 -6.974648E+0000
  6.635890E+0000 -3.672737E+0000
  1.189800E+0000  6.803088E+0000
 -2.170166E+0000  1.914048E+0000
 -4.447718E+0000 -4.884193E+0000
  3.886749E+0000 -3.901794E+0000
  4.346405E+0000  4.608202E+0000
 -4.325804E+0000  2.548884E+0000
 -2.590503E+0000 -3.830722E+0000
  3.162014E+0000 -3.407674E-0001
  2.565452E+0000  5.225956E+0000
 -5.431460E+0000  3.634581E+0000
 -7.362447E-0001 -3.862777E+0000
  6.533782E+0000 -2.176294E+0000
 -2.939895E+0000  6.505421E+0000
 -1.916068E+0000  1.525110E+0000
 -4.629887E+0000 -4.762669E+0000
  6.787359E+0000  1.292514E+0000
  3.064426E+0000  3.233572E+0000
 -3.913720E+0000  5.923799E+0000
 -1.767460E+0000 -5.154837E+0000
  4.327054E+0000 -2.163876E+0000
  6.560295E-0001  4.123689E+0000
 -2.288029E+0000  4.334605E-0001
 -3.142452E+0000 -5.190631E+0000
  1.679190E+0000 -3.916690E+0000
  3.540626E+0000  2.702115E+0000
 -9.180030E-0001  3.601155E+0000
 -4.289287E+0000 -3.245886E-0001
  3.692956E+0000 -3.515927E+0000
  5.190234E-0002  2.043040E+0000
  2.473550E+0000  3.653112E+0000
 -5.254549E+0000  4.329363E-0001
 -5.802823E-0001 -4.342862E+0000
  3.168011E+0000 -2.937964E+0000
  1.756026E+0000  4.491224E+0000
 -4.833877E+0000  6.782277E+0000
 -3.269798E+0000 -3.962621E+0000
 -5.096030E-0002 -8.690633E-0002
  3.110093E+0000  2.113434E+0000
 -1.298828E-0001  4.102587E+0000
 -3.453749E+0000 -1.777602E+0000
  2.139730E+0000 -3.870905E+0000
  1.699795E+0000  4.690828E+0000
  4.607222E-0001  1.016719E+0000
 -2.521175E+0000 -2.715957E+0000
  1.466756E+0000 -5.498448E+0000
  1.866952E+0000  3.065377E+0000
 -1.358418E+0000  4.536808E+0000
 -2.472061E+0000 -1.518008E+0000
  2.588391E+0000 -2.880924E+0000
  3.538618E+0000  4.462807E+0000
 -1.837253E+0000  3.209282E-0001
 -3.474493E+0000 -3.116542E+0000
  3.216819E+0000 -3.569379E+0000
  2.897649E+0000  3.771627E+0000
 -3.124955E+0000  2.261444E+0000
 -1.658639E+0000 -3.145108E+0000
  3.929351E+0000 -1.402150E+0000
  1.645598E+0000  1.753460E+0000
 -3.450693E+0000  3.369937E+0000
  7.373154E-0001 -1.475120E-0001
  1.084435E+0000 -1.102313E+0000
  2.093493E-0001  2.376719E+0000
 -1.890558E+0000 -5.167274E-0001
  3.446158E+0000 -1.429882E+0000
  2.448440E-0001  2.792089E+0000
 -3.155733E-0001  2.686624E+0000
 -2.435710E+0000 -3.920934E+0000
  5.747331E-0001 -3.986935E+0000
  4.809275E+0000  4.272955E+0000
 -3.692587E+0000  1.085224E+0000
 -3.553134E+0000 -2.924158E+0000
  4.754886E+0000 -4.548111E+0000
  1.433204E+0000  2.053623E+0000
 -2.363942E+0000  1.488065E+0000
 -1.714002E+0000 -2.015071E+0000
  7.965539E-0001 -6.717483E-0001
  3.048915E+0000  1.884895E+0000
 -3.516544E+0000  1.865118E+0000
  6.762674E-0001 -2.896481E+0000
  7.042525E-0001  2.525330E+0000
  2.124045E+0000  3.275297E+0000
 -2.668310E+0000  2.196499E+0000
 -2.840449E+0000 -3.271845E+0000
  3.860774E+0000 -4.528201E+0000
 -1.082129E+0000  2.284624E+0000
 -7.019240E-0001  3.753892E+0000
 -3.384866E+0000  7.990407E-0001
  4.906484E-0001 -4.269718E+0000
  1.467786E+0000 -9.656613E-0001
  3.676813E+0000  1.314822E+0000
 -3.957617E+0000  2.705442E+0000
 -2.844985E-0001 -2.997349E+0000
  2.283051E+0000  2.620044E-0001
  1.647778E+0000  3.177333E+0000
 -4.847561E+0000  3.452557E+0000
  6.977752E-0001 -4.050390E+0000
  1.713635E+0000 -2.134334E-0001
  6.349164E-0001  1.495744E+0000
 -3.101415E-0001  5.837592E-0003
 -2.686840E+0000 -5.865167E-0001
  5.246064E+0000 -3.486630E+0000
  1.281846E+0000  5.561392E+0000
 -1.187068E+0000  1.168174E+0000
 -1.970361E+0000 -1.940356E+0000
  3.014491E+0000 -1.548649E+0000
 -4.911486E-0001  2.244599E+0000
  9.976217E-0001  1.126774E+0000
 -2.473413E-0001 -4.813595E-0001
  5.373341E-0001 -1.395538E+0000
  1.780829E+0000  8.501959E-0001
 -2.643122E+0000  1.538476E+0000
 -3.909773E-0001 -6.135452E-0001
  5.148013E-0001 -2.915491E+0000
  4.459578E-0002  1.297690E+0000
  2.516108E-0001  1.490949E+0000
 -1.688888E+0000  1.385690E+0000
  1.961102E+0000 -1.609919E-0001
 -1.127035E+0000  6.876737E-0001
 -2.853765E-0001 -3.523210E-0001
 -3.278278E-0001 -2.242430E+0000
  1.674293E+0000  4.571399E-0001
  7.761390E-0001  1.949693E+0000
 -3.213889E+0000 -1.532329E+0000
  1.122602E+0000 -1.599137E+0000
  3.647872E+0000  1.802660E+0000
  2.042795E-0002  4.678038E+0000
 -9.095097E-0001 -1.763189E-0001
  9.468128E-0001 -2.170715E+0000
  1.921270E+0000  2.451285E+0000
  5.152691E-0002  8.164821E-0001
 -1.765222E+0000 -1.387647E+0000
 -1.612726E+0000  3.105586E-0001
  2.616899E+0000 -2.606504E-0002
 -1.553445E+0000  3.166254E+0000
  1.734117E+0000 -4.167452E-0001
 -2.620505E+0000 -2.110387E+0000
  2.042496E-0001 -1.719643E+0000
  1.542314E+0000  1.570166E+0000
 -8.011680E-0001  1.350451E-0001
 -8.492460E-0001 -1.899244E+0000
  4.191556E-0001 -1.344649E+0000
  2.749586E+0000 -8.909391E-0002
 -4.108849E-0001 -1.069701E+0000
 -1.486316E+0000 -4.055975E+0000
  3.358424E+0000 -1.153632E-0001
  5.997907E-0001  1.569921E+0000
 -3.332053E+0000  1.285812E-0001
  1.424922E+0000 -3.305701E+0000
  8.218595E-0001 -7.375981E-0001
  1.130495E+0000  2.723742E+0000
 -1.200755E+0000  1.919046E+0000
 -2.643064E+0000 -2.494407E-0001
 -1.341502E+0000 -4.205970E+0000
  2.041476E+0000  4.601288E-0001
  1.116720E+0000  1.613170E+0000
 -1.930097E+0000  2.965938E+0000
 -3.855615E+0000 -9.360780E-0002
  3.760076E+0000 -6.805417E+0000
  1.961424E-0001  1.895309E+0000
  6.971619E-0001  2.432768E+0000
 -3.378391E+0000  4.417105E-0001
  1.113876E+0000 -5.012766E+0000
  9.356840E-0001 -8.872283E-0001
  1.445615E+0000  1.125699E+0000
 -3.830370E+0000 -1.099782E+0000
  1.348275E+0000 -3.732772E+0000
  1.939067E+0000  3.112270E-0001
 -1.943937E+0000  3.838995E+0000
 -2.827100E+0000 -2.329187E+0000
 -4.777938E-0001  1.127281E+0000
  3.294205E+0000 -1.256425E+0000
  4.435379E-0001  3.748582E-0001
 -3.567841E+0000 -4.416333E+0000
  2.444496E+0000  3.963863E-0003
 -5.118722E-0001  3.363405E+0000
 -7.483771E-0001 -6.559443E-0001
 -3.529434E+0000 -3.895434E+0000
  2.174659E+0000 -2.452703E-0001
  4.821843E+0000 -3.096250E-0002
 -3.728686E+0000  2.526649E+0000
  3.542205E-0001 -6.962699E-0001
  4.588787E+0000 -1.785564E+0000
 -2.670790E+0000  3.395266E+0000
 -4.827461E-0001 -9.181104E-0001
  9.178351E-0001 -3.036136E+0000
  1.854076E+0000  1.208286E-0001
 -5.907012E-0001  4.506333E+0000
 -1.233759E+0000 -1.597392E+0000
 -1.320419E+0000 -6.613295E+0000
  4.891521E+0000 -1.600400E+0000
 -1.714100E+0000  5.760159E+0000
 -2.964755E+0000  3.091751E-0001
 -5.936929E-0001 -5.083454E+0000
  3.060324E+0000 -1.477793E+0000
 -3.709384E-0001 -1.390034E+0000
 -1.005909E+0000  2.755639E+0000
 -1.216195E+0000 -9.629599E-0001
 -6.709858E-0001 -1.689613E+0000
  4.766310E-0001  6.654571E-0001
 -1.413910E+0000  2.306837E+0000
  9.508020E-0001 -1.188121E+0000
 -1.387518E+0000  1.651663E-0001
 -3.498840E-0001  1.040002E+0000
 -1.545501E+0000  1.901842E+0000
  9.075273E-0001  2.895434E+0000
 -1.871210E+0000 -6.379132E-0001
  2.020257E-0001 -2.426994E+0000
  1.031562E+0000 -2.346682E+0000
 -7.581714E-0001  1.289810E+0000
  6.237884E-0001  1.142014E+0000
 -1.434690E+0000  8.275538E-0001
 -6.816017E-0001 -1.749086E+0000
  2.433148E+0000 -2.220491E+0000
  1.219832E+0000  4.105668E+0000
 -2.146800E+0000  1.355055E+0000
 -1.773117E+0000 -2.441364E-0001
  3.696427E+0000 -2.151101E+0000
  2.359094E+0000  1.969377E+0000
 -4.305873E+0000  1.596130E+0000
  3.099313E-0001 -6.437509E+0000
  7.905675E-0001  1.051500E-0001
  1.222894E+0000  1.333296E+0000
 -5.981443E+0000 -2.877678E-0002
  3.091997E+0000 -4.006778E+0000
  2.761202E+0000  1.768213E+0000
 -1.230468E+0000  3.705902E+0000
 -2.459152E+0000  6.762444E-0002
 -2.235532E+0000 -2.131385E+0000
  4.011855E+0000  6.770131E-0001
 -2.652873E+0000  9.031738E-0001
  8.045163E-0001  9.578975E-0004
 -2.141854E+0000 -1.704908E+0000
  3.315665E+0000 -4.702923E+0000
  2.014336E-0001  1.336555E+0000
 -8.983707E-0001  1.374313E+0000
 -1.196227E-0001  7.286042E-0001
 -1.213464E+0000 -3.302047E+0000
 -2.704241E-0001  1.082926E+0000
  1.075274E-0001  2.161604E+0000
 -7.492447E-0001  3.953466E-0001
  7.046814E-0001 -4.376128E+0000
  4.989815E-0003 -1.297218E+0000
  1.736067E+0000 -3.169928E-0001
  4.293000E-0001  3.521847E+0000
 -6.196738E-0002 -2.021693E+0000
 -1.431703E+0000  2.698892E-0002
  1.750321E+0000 -2.563194E+0000
 -3.578999E+0000 -1.864373E-0001
  3.328721E+0000 -4.269537E+0000
  1.174192E+0000  2.106505E-0001
 -4.544041E-0001  2.214200E+0000
 -1.077870E+0000 -1.287730E+0000
  3.307488E-0001 -2.190917E+0000
  1.333147E-0001  4.947941E-0001
  3.447012E+0000  2.026976E+0000
 -2.183529E+0000 -7.631651E-0002
 -1.595007E+0000 -8.903064E-0001
  2.418097E+0000 -1.990968E+0000
 -1.084102E+0000  7.824117E-0001
 -7.273171E-0001 -1.163104E+0000
  1.382127E+0000  1.152305E+0000
 -7.432223E-0001 -2.649744E-0002
  4.780576E-0002  1.025274E+0000
  4.833298E-0001  3.003458E+0000
 -1.839426E+0000  3.279875E+0000
  5.287400E-0001 -3.423196E+0000
  9.482792E-0001 -1.457439E+0000
  7.650094E-0002  3.439095E-0001
 -9.232240E-0001 -6.850715E-0001
  2.647973E-0001 -1.487582E+0000
  3.176106E+0000  1.988382E+0000
 -3.400617E+0000  2.752080E+0000
  3.978335E-0001 -1.617470E+0000
  7.990251E-0001  1.818186E+0000
  3.789175E-0001  1.570676E+0000
 -1.310879E+0000 -2.246693E+0000
  2.365908E+0000  6.552394E-0001
  1.981847E+0000  8.825968E-0001
 -4.390740E+0000 -3.492424E-0001
 -1.027079E-0001 -4.035636E+0000
  2.962913E+0000  6.919359E-0001
  1.666036E-0001  3.821706E+0000
 -9.032472E-0001  4.617793E-0002
 -9.236271E-0001 -4.499505E-0001
  1.979611E+0000 -2.028493E+0000
 -2.917211E-0001  2.938102E+0000
  6.859740E-0001 -4.113312E-0001
 -1.109857E+0000 -1.353598E+0000
  3.506161E-0001  1.584072E-0001
  7.518912E-0001  8.733118E-0001
 -2.757716E+0000  2.477921E+0000
 -1.331931E+0000 -2.178053E+0000
 -4.024529E+0000 -1.966343E-0001
  4.866480E+0000 -8.915637E-0001
 -5.040297E-0001  4.842444E+0000
 -2.070466E+0000  1.919039E+0000
 -1.581273E+0000 -7.416345E+0000
  2.912374E+0000 -2.086188E+0000
  3.722974E+0000  4.268052E+0000
 -5.444601E+0000  2.295063E+0000
 -1.420530E-0001 -4.303128E+0000
  2.328228E+0000 -1.524993E+0000
  3.068915E+0000  3.410010E+0000
 -5.654926E+0000  2.779821E+0000
 -1.571675E+0000 -6.376053E+0000
  4.816958E+0000 -5.326104E-0001
  2.839761E+0000  2.922468E+0000
 -3.669217E+0000  2.423415E+0000
 -4.160863E-0001 -5.276388E+0000
  8.953114E-0001 -1.927548E+0000
  3.043315E+0000  9.347041E-0001
 -5.179673E+0000  3.729058E+0000
 -4.423295E-0001 -2.856046E+0000
  1.820470E-0001 -2.642039E+0000
  3.982519E+0000  2.031218E+0000
 -2.862058E+0000  4.354241E+0000
 -8.724462E-0001 -1.806260E+0000
  1.760457E+0000 -2.692086E+0000
  2.449233E-0001 -1.559692E-0002
  6.535351E-0003 -1.780655E+0000
 -1.082751E+0000 -5.348412E-0001
  2.565744E+0000  1.295868E+0000
 -1.121750E+0000  2.144932E+0000
 -4.044692E+0000 -7.094686E-0001
  3.358879E+0000 -3.555473E+0000
  1.731581E+0000  2.949910E+0000
  1.297975E+0000  2.996424E+0000
 -4.286173E+0000  1.686740E+0000
  1.336605E+0000 -3.518335E+0000
  3.828593E+0000  1.617042E+0000
 -4.009013E-0001  4.022091E+0000
 -3.701727E+0000 -1.288659E+0000
  2.994725E+0000 -6.079712E+0000
  2.396613E+0000  8.013044E-0001
 -2.249427E+0000  2.952975E+0000
 -2.441906E+0000 -7.970386E-0002
 -2.080698E+0000 -3.483680E-0001
  4.772040E+0000 -2.763419E+0000
 -1.163276E+0000  3.977031E+0000
  3.931472E-0001  2.041974E+0000
 -4.448899E+0000  4.192055E-0001
  1.808492E+0000 -2.824608E+0000
  1.503770E+0000  7.588913E-0001
 -2.413821E+0000  4.460515E+0000
 -3.662106E-0001 -3.621033E-0001
  6.451199E-0001 -4.305950E+0000
  1.723678E+0000  5.046019E+0000
 -2.467617E+0000  2.531245E+0000
 -2.629894E+0000 -1.339830E+0000
  6.178105E+0000 -3.318462E+0000
  1.130980E+0000  6.248795E+0000
 -2.009413E+0000  2.112218E+0000
 -4.422981E+0000 -4.057966E+0000
  4.464397E+0000 -3.269956E+0000
  1.572366E+0000  4.259493E+0000
 -2.618365E+0000  1.395182E+0000
 -1.380181E+0000 -5.540682E+0000
  2.213649E+0000 -1.604019E+0000
  2.805472E+0000  2.972711E+0000
 -3.931603E+0000  1.936966E+0000
 -3.848318E+0000 -2.050379E+0000
  5.700729E+0000 -2.742057E+0000
  5.166148E-0001  3.492441E+0000
 -1.064387E+0000  1.422376E+0000
 -3.556092E+0000 -1.532181E+0000
  1.394123E+0000 -3.520148E+0000
  4.832684E+0000 -9.375993E-0002
 -4.684846E+0000  4.638552E+0000
 -2.938975E+0000 -1.845827E+0000
  6.421955E-0001 -4.319971E+0000
  3.915656E+0000 -1.239877E+0000
 -6.334398E-0001  6.250805E+0000
 -3.286043E+0000 -1.825472E+0000
 -2.349886E+0000 -4.789872E+0000
  3.755139E+0000 -1.396160E+0000
  1.308545E+0000  2.377147E-0001
 -1.939336E+0000  4.131975E+0000
  4.334130E-0001 -1.816972E+0000
 -2.105920E+0000 -8.238129E-0001
  3.064917E+0000  2.165307E+0000
 -7.285925E-0001 -7.849469E-0001
 -1.799893E+0000 -1.784000E+0000
  1.117573E+0000 -1.829945E+0000
 -3.084080E-0002  1.488013E+0000
 -7.778471E-0002  1.498170E+0000
 -7.538730E-0001  4.687780E-0001
 -5.948144E-0001  3.140850E+0000
 -1.081098E+0000 -6.344116E-0001
  1.334894E+0000 -9.814995E-0001
 -1.451930E+0000  2.085247E-0002
  8.037504E-0001  1.401642E+0000
 -5.345890E-0001 -2.737320E+0000
  1.413977E+0000  1.144177E+0000
  3.241136E+0000 -1.122957E-0001
 -1.515404E+0000  1.448122E+0000
 -8.742423E-0001 -2.868473E+0000
 -2.378296E-0001 -1.709978E+0000
  8.842260E-0001  2.978998E-0001
 -1.397515E+0000  4.974769E-0001
  5.650664E-0001 -2.014149E+0000
 -8.721517E-0001 -1.702512E+0000
  5.324958E-0001  2.779874E+0000
  1.124501E+0000  3.892415E+0000
 -2.241260E+0000 -2.159616E+0000
  2.052369E+0000 -1.782785E+0000
  1.873213E-0001 -1.033776E+0000
  1.770198E+0000  3.454676E+0000
 -3.388887E+0000 -1.957867E+0000
  8.178331E-0001 -1.322859E+0000
  3.402412E+0000  2.574038E+0000
  1.274946E-0002  3.316211E+0000
 -1.957296E+0000 -2.028640E+0000
 -2.488151E-0001 -1.613952E+0000
  2.551661E+0000 -4.444121E-0001
  1.618744E+0000  3.618532E+0000
 -5.701679E+0000 -5.879856E-0001
  7.772197E-0001 -3.672057E+0000
  6.546323E+0000 -3.045676E+0000
 -1.845377E+0000  3.726583E+0000
 -1.427395E+0000  4.138324E+0000
 -1.033102E-0001 -5.379769E+0000
  1.037331E+0000  8.973586E-0002
  4.708138E+0000  5.947218E+0000
 -3.474007E+0000 -6.542568E-0001
 -1.754640E+0000 -3.276846E+0000
  4.566880E+0000 -3.028646E+0000
 -1.155683E+0000  4.637168E+0000
 -1.807254E+0000  1.698866E+0000
 -1.574504E+0000 -2.565412E+0000
  1.439032E+0000 -3.732344E+0000
  2.803730E+0000 -3.524006E-0001
  2.725058E-0001  1.837165E+0000
 -1.115905E+0000  1.682739E+0000
 -8.124897E-0001 -1.568585E+0000
  2.136854E+0000  6.762427E-0001
  3.707893E-0001  3.755614E+0000
 -3.177020E+0000  1.654307E+0000
  1.394236E+0000 -1.852180E+0000
 -4.320581E-0001 -7.510220E-0001
 -1.783657E+0000  1.675545E+0000
 -5.532196E-0001  2.211533E-0001
 -1.929661E+0000 -5.575387E-0001
 -7.855589E-0001 -1.303244E+0000
 -4.282433E-0001  9.910493E-0001
  1.340168E+0000 -5.132211E-0001
 -5.284737E-0002 -1.290239E-0002
  1.796277E+0000  4.276715E-0002
 -9.737732E-0001  2.775424E+0000
 -2.090807E+0000  6.512009E-0001
  9.300121E-0001 -5.615430E+0000
  2.580493E+0000  3.988592E+0000
 -9.430149E-0001  2.241109E+0000
 -1.247878E+0000 -3.230344E+0000
  9.274427E-0001 -5.168642E-0001
  1.884757E+0000 -2.885137E-0001
 -1.614005E+0000  2.483158E+0000
 -1.468606E+0000 -2.865398E+0000
  6.825526E-0001 -7.180149E-0001
  2.117271E+0000  2.521365E+0000
 -3.110906E+0000 -8.926259E-0003
  9.219004E-0001 -4.116271E+0000
 -1.401671E+0000  1.846658E+0000
  2.438002E+0000  1.323129E+0000
 -7.769507E-0001  1.089258E+0000
 -1.691131E+0000 -2.385694E+0000
  1.527619E+0000 -1.078793E+0000
  4.074947E-0001  4.301610E-0001
 -7.207555E-0001 -1.015463E+0000
 -2.550752E+0000  4.499086E-0001
  2.268013E+0000 -3.242600E+0000
 -1.205829E+0000  1.322518E+0000
  1.239424E-0001  3.924193E+0000
 -1.313424E+0000 -5.651843E-0001
  2.322272E+0000 -6.460238E+0000
  8.663067E-0001 -2.172929E+0000
  3.221120E+0000  2.873655E+0000
 -1.262067E+0000  3.066656E+0000
 -5.312943E+0000 -1.168043E+0000
  1.348567E+0000 -1.881685E+0000
  3.057061E+0000  2.856306E+0000
 -1.283673E+0000  3.742395E+0000
 -5.313714E+0000 -1.773636E+0000
  3.502594E+0000 -1.485631E+0000
  3.027400E+0000 -1.019143E+0000
 -2.077630E+0000  3.649128E+0000
 -9.295307E-0002 -3.655070E+0000
  1.880057E-0001 -4.228717E+0000
  3.707626E+0000  1.271434E-0003
 -1.752150E+0000  3.917527E+0000
  3.163655E-0001  2.942316E-0001
 -1.910180E+0000 -4.506486E+0000
  3.290272E+0000 -1.877111E+0000
  1.430931E+0000  5.039036E+0000
 -3.563329E+0000  6.470158E-0001
 -8.891656E-0001 -4.231809E+0000
  6.467963E-0001 -1.951609E+0000
  1.957823E+0000  4.777816E+0000
 -3.094898E+0000  1.931789E+0000
 -1.942116E+0000 -2.596263E+0000
  3.076431E+0000  6.436507E-0001
  1.288992E-0001  3.855766E+0000
 -2.656909E+0000 -3.299335E+0000
 -1.650017E+0000 -1.022735E-0001
  1.859565E+0000 -8.386466E-0001
 -1.578029E+0000  2.349223E+0000
  7.893561E-0001 -7.806274E-0001
 -5.910587E-0001 -5.595629E-0001
  1.352366E+0000 -2.162668E+0000
 -5.572970E-0001  1.260760E+0000
 -2.190758E+0000 -5.208696E-0001
  4.160012E+0000 -1.640059E+0000
  9.770896E-0001  3.081627E+0000
 -3.414473E+0000 -6.261048E-0002
  3.865238E-0001 -2.916347E+0000
  1.040259E+0000 -8.244701E-0001
  2.269932E+0000  5.896021E-0001
 -4.903309E-0001  2.681304E+0000
 -1.675889E+0000 -2.971546E-0001
  5.299940E-0001 -1.673052E+0000
  2.789534E+0000 -2.160820E-0001
  1.290118E-0001  1.388813E+0000
 -2.216504E+0000  1.140863E+0000
  9.209302E-0001  6.024988E-0001
 -2.361145E+0000 -1.271003E+0000
 -4.797467E-0001 -3.394631E-0001
  2.299571E+0000  8.591814E-0001
 -1.900153E+0000  4.502583E+0000
 -2.186252E+0000 -2.197923E+0000
  2.159027E-0001 -2.791566E+0000
  2.227979E+0000  2.657420E+0000
  1.595961E-0001  4.213741E+0000
 -4.486497E+0000 -8.172954E-0001
  1.070640E+0000 -1.027642E+0000
  3.847337E+0000  1.027492E+0000
 -2.886410E+0000  3.189004E+0000
  1.126683E+0000  9.067080E-0001
 -3.110493E-0001  3.424601E-0001
  6.615877E-0001 -5.561862E-0001
 -3.051624E+0000  2.509206E+0000
  2.027890E+0000 -4.261958E+0000
 -2.017549E+0000 -6.763445E-0001
  1.868426E+0000 -1.489759E+0000
 -1.977035E+0000  8.924660E-0001
 -3.102178E+0000 -2.946008E+0000
  8.508079E-0001 -1.232533E+0000
  4.496455E-0001  6.478452E-0001
 -2.431270E+0000  3.025642E+0000
 -1.288935E+0000 -1.913068E+0000
  5.764256E-0001 -9.827295E-0001
  1.305716E+0000  2.300625E-0001
 -3.583106E-0001 -3.505413E-0002
  1.250155E+0000 -1.397510E+0000
 -2.092410E+0000  1.457776E+0000
  3.532865E+0000  1.882698E+0000
 -3.676438E+0000  4.723052E-0001
 -1.627863E+0000 -2.521077E+0000
  3.302751E+0000 -4.411610E+0000
  2.704467E-0002  1.086279E+0000
 -5.764555E-0001 -6.334709E-0001
 -2.950841E+0000 -3.671704E+0000
  4.525082E-0001  9.636382E-0001
  2.341661E+0000  2.181775E+0000
 -2.531641E+0000  1.558168E+0000
  1.066989E+0000 -2.511528E+0000
  3.086544E-0001  1.218316E+0000
  2.870835E+0000  6.919712E-0001
 -3.977793E+0000  2.885836E+0000
 -2.908768E-0001 -2.729279E+0000
  1.497762E+0000 -2.354738E+0000
  2.789774E+0000  6.574494E-0001
 -1.967264E+0000  1.181979E+0000
  1.662088E+0000 -1.169905E+0000
 -6.238490E-0001 -9.134791E-0001
  1.922288E+0000  2.929647E-0001
 -1.814269E+0000  5.447682E-0001
 -1.289106E-0001  8.495875E-0001
  1.367484E+0000 -1.659987E+0000
 -4.629219E-0001  2.348896E+0000
 -8.719596E-0001  6.743719E-0001
 -2.782997E+0000  1.008276E-0001
  3.164443E+0000 -1.808331E+0000
 -7.833400E-0001  5.084857E+0000
 -1.815891E+0000 -3.946103E-0001
  1.853644E+0000 -3.834290E+0000
  1.882291E+0000  2.400803E+0000
  1.888687E+0000  2.560014E+0000
 -2.731293E+0000  1.154827E+0000
  1.789921E-0001 -2.661031E+0000
  3.846992E+0000 -1.071040E+0000
 -1.961612E-0001  4.850093E+0000
 -1.477048E-0001  2.805034E-0001
 -4.972030E+0000 -1.134003E+0000
  5.626373E+0000 -4.891065E+0000
  1.136903E+0000  4.180528E+0000
 -2.838657E+0000  2.875219E+0000
 -3.012330E+0000 -4.191133E+0000
  3.013787E+0000 -3.678832E+0000
  1.698227E+0000  1.851963E+0000
 -2.334714E+0000  4.699463E+0000
 -6.472339E-0001 -2.398177E+0000
  9.878139E-0001 -2.280181E+0000
  1.116170E+0000  2.499888E+0000
 -3.127728E+0000  7.804654E-0001
 -2.043739E+0000 -1.743503E+0000
  3.034568E-0002 -1.898070E+0000
  6.037102E-0001  1.742652E+0000
 -1.305673E-0001  5.966147E-0002
 -8.234460E-0001 -4.368763E-0001
  1.765876E+0000  2.342078E+0000
  1.327998E+0000 -3.896360E-0001
 -2.285928E+0000 -3.269514E-0001
  1.462612E+0000  5.956289E-0002
  3.179265E-0001  4.577701E-0001
 -8.450681E-0001  1.459673E+0000
 -6.608971E-0001  9.139094E-0001
  1.703231E-0001 -6.248648E-0001
 -4.971308E-0001 -1.724497E-0001
 -8.576189E-0001  1.299160E+0000
 -9.536054E-0001 -7.029614E-0001
  3.945318E-0002 -2.762216E+0000
  4.314073E+0000 -3.065308E-0001
  8.510032E-0002  2.817375E+0000
 -5.212906E+0000 -6.679537E-0001
  2.574718E+0000 -5.027105E+0000
  3.534127E+0000  2.270399E+0000
 -2.891290E+0000  5.446610E+0000
 -4.188301E+0000  1.148797E+0000
  8.595002E-0001 -1.534452E+0000
  3.925879E+0000 -1.809514E-0001
 -2.039752E+0000  4.309457E+0000
 -1.198922E+0000 -2.965805E-0001
 -1.542084E+0000 -3.261827E-0002
  9.799837E-0001 -5.942285E-0001
  3.141280E-0001 -3.211395E+0000
 -2.193651E-0001 -2.078278E-0001
  7.333363E-0001  1.588798E+0000
 -2.121956E+0000 -1.511306E+0000
  1.303180E+0000 -4.028381E+0000
  1.464534E+0000  8.863791E-0002
  1.548730E+0000  2.287270E+0000
 -3.652466E+0000  8.422231E-0004
 -8.133170E-0001 -8.887153E-0002
  2.434602E+0000 -1.386036E+0000
  3.643015E-0001  3.909766E+0000
 -1.342507E+0000  3.584627E+0000
 -3.296363E+0000 -2.206208E+0000
  2.167910E+0000 -3.620438E+0000
  1.311952E+0000  1.286402E+0000
 -1.100687E+0000  2.354129E+0000
 -1.225516E+0000 -2.491472E+0000
 -1.837208E-0001  1.047921E+0000
  7.521561E-0001 -2.331250E+0000
  2.137061E-0001 -1.043263E+0000
  5.170833E-0001  1.749758E-0001
 -1.349518E+0000 -8.981321E-0001
  1.293061E+0000  9.511954E-0001
  1.948200E+0000 -2.128866E+0000
 -2.380420E+0000  5.779833E-0001
 -2.210858E+0000  2.365850E+0000
 -8.725616E-0001 -1.019601E+0000
  3.304959E+0000  6.709624E-0001
  3.727902E-0001  2.061612E+0000
 -2.566119E+0000 -2.140624E+0000
 -1.744270E-0002 -1.519558E+0000
  8.653625E-0001 -3.598372E-0001
  4.372421E-0001  7.312200E-0001
 -2.943008E+0000  3.601348E+0000
 -1.604897E+0000 -7.356710E-0001
  2.040277E+0000  1.753142E+0000
 -1.083207E+0000 -6.459067E-0001
 -1.577887E-0001 -9.051181E-0002
  9.730008E-0002 -1.097024E+0000
  9.558280E-0001  3.495381E+0000
  1.515728E+0000 -2.015151E+0000
 -1.876234E+0000 -9.692243E-0001
  1.932694E+0000 -2.116165E+0000
  1.407109E+0000 -2.488664E+0000
 -8.823666E-0001  2.148818E+0000
  1.463660E+0000  9.511194E-0002
 -1.820162E+0000  1.553767E+0000
  2.111424E+0000 -1.127974E+0000
 -6.578223E-0001  2.223294E+0000
 -1.575705E-0001  9.412258E-0001
 -6.173699E-0001  1.504331E+0000
  5.204794E-0001  1.684101E+0000
 -1.043782E+0000  8.662106E-0001
 -1.174792E+0000 -2.867572E-0001
  4.305911E-0001 -5.941037E-0001
 -1.014068E+0000  5.584699E-0001
  6.411821E-0002 -1.348799E+0000
  9.647349E-0001 -7.313874E-0001
 -2.487127E-0001  1.022627E+0000
 -1.793686E+0000  2.756982E-0001
  3.812257E-0001 -7.962715E-0001
  1.784112E+0000 -1.582387E+0000
 -2.001923E+0000  3.035693E+0000
 -1.216622E+0000  4.285187E-0001
 -1.829212E+0000 -2.527028E+0000
  2.236364E+0000 -2.101667E+0000
  1.321345E+0000  1.025300E+0000
 -1.236215E+0000  1.651995E+0000
 -4.037878E-0001  7.783028E-0002
  6.096933E-0001 -2.999726E+0000
  3.076511E+0000  2.590909E+0000
 -2.852273E+0000  2.656979E+0000
  4.995094E-0002 -7.312049E-0001
 -1.031148E+0000  9.315073E-0001
  8.710750E-0002  9.207530E-0001
 -8.716748E-0001  9.054339E-0001
 -1.905560E-0001 -4.504863E-0001
  1.848225E+0000  2.803167E-0001
 -8.873570E-0001  2.730909E+0000
 -2.960456E+0000 -1.151337E+0000
  1.085069E+0000 -4.159694E-0001
  2.663827E-0001  2.891060E+0000
 -1.691250E+0000  2.148165E+0000
 -4.682642E-0001 -3.164535E+0000
  3.021105E+0000 -3.602156E-0001
  2.910826E-0001  4.223721E+0000
 -2.284501E+0000 -1.472060E+0000
 -3.148997E+0000 -4.638739E+0000
  3.475144E+0000 -3.111389E+0000
 -1.022029E+0000  2.121742E+0000
 -2.346885E+0000  5.886576E-0001
  1.009222E+0000  9.216456E-0001
  9.683514E-0001  9.890781E-0001
  2.000135E+0000  2.864473E+0000
 -2.651187E+0000 -2.712132E+0000
  2.273220E+0000 -1.905492E+0000
  2.177832E-0001  1.188602E+0000
  1.377803E-0001  1.735677E+0000
 -6.467661E-0001 -1.230173E+0000
  5.914717E-0001 -2.733341E+0000
  3.575572E+0000  1.869752E+0000
 -4.125371E+0000  1.144108E+0000
 -8.106794E-0002 -8.771957E-0001
  4.974970E+0000 -1.290100E-0001
 -1.381486E+0000  1.835524E+0000
  1.570840E+0000  1.295576E+0000
 -9.600746E-0001  1.228018E+0000
  8.648714E-0001 -3.870094E-0001
 -7.234179E-0001  6.700751E-0001
  2.482417E+0000  2.107031E+0000
 -2.842202E+0000 -8.473100E-0001
 -1.468824E+0000 -1.680121E+0000
 -1.814864E-0001 -1.514785E+0000
 -6.598749E-0001  3.602395E+0000
  9.861177E-0001  4.479263E-0002
 -1.631249E+0000 -9.947136E-0001
  1.305157E+0000 -2.680468E+0000
 -1.476919E+0000  2.110211E-0001
 -8.189521E-0001 -4.918250E-0001
 -5.246652E-0001 -1.231294E+0000
  2.680682E-0001 -7.097753E-0001
  1.739079E+0000  4.192553E-0002
  8.635433E-0001  1.702842E-0001
 -1.146463E+0000  4.282394E-0001
  1.478176E+0000 -1.206868E+0000
 -2.876976E+0000 -8.070733E-0001
  2.775170E-0001  3.335140E+0000
 -6.207621E-0001  3.795701E-0001
  3.826837E-0001 -1.369168E+0000
  7.361388E-0001 -8.097930E-0001
 -3.386502E-0001  6.455859E-0001
 -5.727375E-0001 -1.697365E+0000
 -3.017946E-0001 -1.652010E+0000
  4.040917E+0000  2.072291E+0000
 -1.664161E+0000  2.317882E+0000
 -2.050721E+0000 -8.182643E-0001
  7.330533E-0004 -2.038094E+0000
  1.596051E+0000  7.495912E-0001
 -5.449032E-0001  4.649868E+0000
 -3.629035E+0000 -1.301597E+0000
 -8.860333E-0001 -2.086685E+0000
  2.678358E+0000  2.228811E+0000
 -3.703687E+0000  3.063586E+0000
  5.405258E-0001 -4.735511E+0000
 -9.823898E-0001  9.430821E-0001
  4.452618E+0000  1.222258E+0000
 -4.347696E+0000  2.470242E+0000
 -1.549250E-0001 -2.783171E+0000
 -1.961116E-0001 -3.229223E+0000
  2.468349E+0000 -3.833894E-0001
 -2.552600E+0000  1.482975E+0000
 -4.606022E-0001 -5.268005E-0002
 -1.762911E+0000 -1.601124E+0000
  1.465412E+0000 -2.296506E+0000
  7.078507E-0001  2.056004E-0001
 -1.531780E+0000 -5.376697E-0001
 -1.578473E-0002 -2.826832E+0000
  4.685133E+0000 -2.329813E+0000
 -1.286510E+0000  3.370368E+0000
 -3.725464E+0000 -6.484238E-0001
 -1.151316E+0000 -5.010306E+0000
  3.573960E-0001 -3.556139E-0002
  2.915067E+0000  3.660857E+0000
 -3.530420E+0000  1.424210E+0000
 -1.216955E+0000 -2.947556E+0000
  4.592514E+0000 -1.638623E+0000
 -7.207400E-0001  4.305903E+0000
 -2.599680E+0000  2.272509E+0000
 -1.569561E+0000 -3.561686E+0000
  2.002775E+0000  1.084421E+0000
  1.059815E+0000  4.579250E+0000
 -4.044929E+0000  3.636633E+0000
 -3.557591E+0000 -7.157373E+0000
  6.282608E+0000 -5.720213E+0000
  5.220424E+0000  6.643300E+0000
 -5.352773E+0000  5.210175E+0000
 -2.470154E+0000 -5.540438E+0000
  3.011227E+0000 -3.878131E+0000
  4.935902E+0000  1.182586E+0000
 -1.852052E+0000  3.966133E+0000
 -1.917064E+0000 -1.599938E+0000
  5.852893E-0001 -2.696834E+0000
  2.725833E+0000  2.308253E+0000
 -5.932050E-0001  6.777245E-0001
 -3.788870E+0000 -6.207773E-0001
  2.330745E+0000 -3.789412E+0000
  3.909335E+0000  2.834208E+0000
 -2.488509E+0000  4.430279E+0000
 -1.415455E+0000 -3.248444E-0002
 -4.102145E-0001 -1.540607E+0000
  2.283810E+0000  1.372404E+0000
  4.211546E-0002  2.583142E+0000
 -1.128464E+0000  3.025576E+0000
  1.756911E+0000 -5.629247E+0000
 -3.023849E-0001  1.645054E+0000
  2.185720E+0000  1.927784E+0000
 -3.201472E+0000  2.597502E-0001
 -1.711121E+0000 -1.554868E-0001
  2.827297E+0000 -1.391213E+0000
  1.346274E+0000 -1.096641E-0001
 -1.684408E+0000 -5.215246E-0001
  7.730390E-0001 -1.461235E+0000
  4.302631E+0000  1.925591E+0000
  8.486530E-0002  4.969865E+0000
 -1.795411E+0000  6.608374E-0001
 -1.742052E+0000 -1.127631E+0000
  2.026617E+0000 -1.280418E+0000
  1.809627E+0000  1.822118E+0000
 -3.381943E+0000  3.082955E+0000
 -3.068243E-0001 -4.083095E+0000
  3.649109E+0000  2.078949E+0000
  4.249544E-0001  1.228907E+0000
 -3.342007E+0000 -2.840190E+0000
  1.169936E+0000 -1.665597E+0000
  2.190194E+0000 -7.695811E-0002
 -1.168536E+0000  5.528098E+0000
 -1.505405E+0000  2.487263E+0000
 -2.415169E+0000 -2.813765E+0000
  3.478133E+0000  2.318632E+0000
  1.805171E+0000  2.612422E+0000
 -5.220067E+0000  7.529314E-0001
  2.046953E+0000 -2.299119E+0000
  3.243047E+0000 -1.344458E+0000
  1.192311E+0000  2.069446E+0000
 -2.689708E+0000  3.813618E+0000
 -1.914688E+0000 -4.122781E+0000
  8.201727E-0002 -8.467860E-0001
  4.678956E+0000  1.079681E+0000
 -4.371846E+0000  2.517378E+0000
 -1.841890E+0000 -4.390562E+0000
  1.968149E+0000 -2.723956E+0000
  1.857999E+0000  4.761159E+0000
 -3.173429E+0000  8.151478E-0001
 -2.275179E+0000 -1.551510E+0000
  4.331453E+0000 -1.749948E+0000
  8.967740E-0001  4.957711E+0000
 -2.741564E+0000  2.921716E+0000
 -5.278511E-0001 -2.197209E+0000
  2.046794E+0000 -1.461282E+0000
  8.085584E-0001  1.894195E+0000
 -2.550525E+0000  2.739427E+0000
  1.799397E+0000 -2.234619E+0000
  2.200772E+0000 -1.266733E+0000
 -1.057435E-0001 -1.420519E+0000
 -6.183790E-0001 -5.149833E-0001
  2.091873E+0000  1.129974E-0001
 -1.901253E+0000 -2.369249E+0000
  1.518680E+0000  6.908476E-0002
 -2.358994E-0001  3.249801E+0000
 -2.480329E+0000  5.412183E-0001
  1.633982E-0001 -1.071455E+0000
  7.321846E-0001  3.107637E+0000
  1.330114E+0000  2.408286E+0000
 -1.533144E+0000 -7.051398E-0001
  1.031573E+0000 -2.810034E+0000
  2.013501E+0000  2.997728E+0000
 -1.649825E+0000  3.747027E+0000
 -4.108310E+0000 -2.278746E+0000
  1.547576E+0000 -4.054968E+0000
  3.416155E+0000 -3.977637E-0001
 -2.985365E-0002  1.565568E+0000
 -1.518737E+0000  8.918334E-0001
 -1.519398E+0000 -2.821455E+0000
  2.668529E+0000  9.494475E-0001
  2.908746E+0000  2.406411E+0000
 -4.557708E+0000  4.149659E+0000
 -4.082326E+0000 -4.061608E+0000
  4.350870E+0000 -7.477132E+0000
  3.168859E+0000  3.621923E+0000
 -2.169938E+0000 -2.097290E-0001
 -1.987295E+0000 -2.949128E+0000
  4.559786E+0000 -1.925030E+0000
  3.712822E+0000  2.862350E+0000
 -5.137517E+0000  8.292695E-0001
  1.430488E+0000 -7.092895E+0000
  3.012759E+0000  2.577938E+0000
 -6.810955E-0001  1.858869E+0000
 -2.855219E+0000 -1.457040E-0001
  2.506008E+0000 -5.889759E+0000
  2.232411E+0000  1.527203E-0001
 -4.677562E+0000  3.137150E+0000
 -6.934227E-0001 -3.121391E+0000
  2.899671E+0000 -5.907374E-0001
  2.622655E+0000  3.329142E+0000
 -1.536786E+0000  2.462278E+0000
 -2.886466E+0000 -4.236375E+0000
  3.945904E+0000 -5.513507E+0000
  3.006497E+0000  5.286943E+0000
 -4.556520E+0000  4.343267E+0000
 -2.460530E+0000 -3.525015E+0000
  2.904109E-0001 -3.584562E+0000
  4.546817E+0000  2.990432E+0000
 -1.934503E+0000  1.532859E+0000
 -2.913489E+0000  6.034674E-0001
  2.733662E+0000 -1.043901E+0000
  1.443671E+0000  4.487724E+0000
 -3.417254E+0000  2.924960E+0000
  1.433406E-0001 -4.745435E+0000
  1.999675E+0000 -6.978904E-0001
  2.647724E+0000  1.145333E+0000
 -3.113945E+0000  5.157105E-0001
 -7.565416E-0001 -2.060301E+0000
  1.939575E+0000  1.235370E+0000
 -1.654525E+0000  2.748712E+0000
 -1.950485E+0000 -9.359378E-0001
 -6.477826E-0001 -6.544477E+0000
  3.373548E+0000  1.256516E+0000
  2.067191E+0000  3.408307E+0000
 -5.527501E+0000  1.037611E+0000
  1.983867E+0000 -4.412470E+0000
  2.864999E+0000 -5.689079E-0001
 -6.518134E-0001  3.000866E+0000
 -1.923777E+0000  1.366609E-0001
  1.542285E+0000 -1.562605E+0000
  4.188133E-0001  4.132900E-0001
  8.269869E-0001  2.792331E+0000
 -2.576376E+0000 -3.672094E-0002
 -1.174706E+0000 -2.496732E+0000
  2.464622E+0000  1.012463E+0000
 -8.838466E-0001  3.343412E+0000
  2.272536E+0000  7.562110E-0001
 -3.718285E+0000  1.145392E+0000
  1.910763E+0000 -3.021981E+0000
  1.756873E+0000 -9.121336E-0001
  3.809337E-0001  3.219394E+0000
 -1.950476E+0000 -3.727883E-0001
  1.220528E+0000 -3.022077E+0000
  2.957668E+0000  1.757603E+0000
  5.315038E-0001  3.550827E+0000
 -4.988181E+0000 -1.174883E+0000
 -3.794231E-0001 -6.106569E+0000
  3.104829E+0000  1.112119E+0000
  6.885752E-0001  2.645165E+0000
 -3.018084E+0000 -3.993222E-0001
  2.018090E+0000 -2.072147E+0000
  2.665196E+0000  1.225364E+0000
 -1.706699E+0000  3.388033E+0000
 -2.358291E+0000 -4.464822E-0001
 -6.047271E-0001 -2.729846E+0000
  5.274490E+0000  8.732565E-0001
 -2.302907E+0000  5.589149E+0000
 -6.088082E-0001 -1.808874E+0000
 -4.325217E-0001 -3.387481E+0000
  2.757747E+0000  9.175382E-0001
  7.668508E-0001  2.255010E+0000
 -2.134754E+0000  5.850825E-0001
  5.493484E-0002 -3.241298E+0000
  3.968681E+0000 -3.209803E-0001
 -1.761013E+0000  3.232718E+0000
 -1.723386E+0000 -4.391945E-0001
 -1.596002E+0000 -1.422133E+0000
 -5.988711E-0001 -2.235517E+0000
  2.114386E+0000 -1.051960E+0000
  7.761970E-0001  2.273466E+0000
 -2.404155E+0000  1.150526E+0000
 -1.397721E+0000 -3.524887E+0000
  4.657995E+0000 -6.189517E-0001
 -7.349713E-0001  4.224720E+0000
 -1.945845E+0000  1.428314E+0000
  2.626792E-0001  1.168887E+0000
  1.960119E-0001 -2.321903E+0000
 -2.647529E+0000  1.593081E+0000
  2.097269E+0000 -2.118565E+0000
 -1.353746E+0000  2.927641E+0000
 -2.453992E-0001 -7.770531E-0002
 -1.829377E+0000 -2.832575E-0001
  8.600062E-0001 -2.076539E+0000
  2.548272E+0000  2.517457E-0002
  6.833001E-0001 -8.819474E-0001
 -1.512256E+0000 -3.246747E+0000
 -2.703265E-0001  1.267007E+0000
  3.887705E+0000  3.995796E-0001
 -1.657460E+0000  3.722355E+0000
 -2.232818E+0000 -2.993485E-0001
  2.256219E+0000 -2.528353E+0000
  4.467951E-0001  2.656394E+0000
  9.271145E-0001  2.291077E+0000
  4.285521E-0001  2.379741E+0000
 -2.496446E+0000 -1.400922E+0000
  1.001368E-0002 -4.574881E-0001
  3.011370E+0000 -9.805268E-0001
 -2.357617E+0000  1.866672E+0000
 -6.737898E-0001 -1.725669E+0000
 -2.185495E+0000 -8.221402E-0001
  1.799669E+0000 -1.961795E+0000
 -1.656543E-0001  6.455004E-0001
 -2.077372E-0001  1.164819E+0000
  1.883410E-0001 -3.140500E+0000
  1.792839E+0000 -1.148113E+0000
  1.373433E+0000  1.105310E+0000
  9.401023E-0001  1.879904E+0000
 -3.534625E+0000  2.105999E+0000
  1.261647E+0000 -2.577011E+0000
  5.293472E-0001  2.144380E+0000
 -1.828505E+0000  1.769208E+0000
 -1.230031E-0001 -1.030545E+0000
 -5.050935E-0001 -2.316604E+0000
 -1.478605E+0000  2.903637E-0001
 -5.825367E-0001 -2.258360E+0000
 -2.077035E+0000  1.142482E+0000
  2.079662E-0001  1.223757E+0000
  1.152692E-0001 -1.653192E+0000
  1.208632E+0000  6.620613E-0001
 -3.350131E-0001 -1.386994E+0000
 -1.117672E+0000 -1.812034E+0000
  1.893883E+0000  4.529393E-0001
 -1.686201E+0000 -4.432060E-0002
 -4.199687E-0001 -1.604073E-0001
 -3.563285E-0001 -1.179217E+0000
  1.930608E+0000  9.837839E-0001
  1.798621E+0000  1.397549E+0000
 -1.484413E+0000 -1.079291E-0001
  1.968734E-0001  2.611828E-0001
 -1.889616E+0000  6.307198E-0002
  7.350060E-0001  9.155980E-0002
  1.158365E+0000 -2.746378E+0000
 -2.017028E-0001  1.159353E+0000
  1.956013E+0000  1.181702E+0000
 -2.738672E+0000 -1.847075E+0000
  1.958841E+0000 -1.785920E+0000
  8.720111E-0001  1.693191E+0000
 -1.799415E-0001  3.965790E+0000
 -2.020658E-0001 -2.479696E+0000
 -1.323760E+0000 -3.290524E+0000
  2.742020E+0000  2.602591E+0000
 -1.567986E+0000  4.501815E+0000
 -3.570555E+0000 -2.380781E+0000
  1.580012E+0000 -2.471260E+0000
  9.888548E-0001  1.497320E+0000
 -1.762230E+0000  1.164845E+0000
 -1.900335E+0000 -7.755571E-0001
  2.595520E+0000 -6.345786E-0001
  5.399958E-0001  4.368508E-0001
  3.552401E-0001  1.502553E+0000
 -2.193641E+0000  2.671005E+0000
  1.722249E+0000 -2.269543E+0000
  1.705629E+0000 -3.586539E-0001
  3.755968E+0000  3.380804E+0000
 -3.416689E+0000  3.537258E-0002
  5.774563E-0001 -5.137042E-0001
  1.290734E+0000 -2.839652E+0000
 -1.657495E+0000 -1.069576E+0000
  5.975987E-0002 -1.320002E+0000
 -5.463884E-0001  9.578125E-0001
  2.182806E+0000  1.731975E+0000
 -2.913986E+0000  2.792918E+0000
 -3.440476E+0000 -3.022278E+0000
  4.923910E+0000 -3.256803E+0000
 -6.519610E-0001  2.351784E+0000
  2.090399E-0001  1.486929E+0000
 -1.198554E+0000 -2.093106E+0000
 -4.619237E-0001 -6.156699E-0001
  2.292164E+0000  1.803176E+0000
 -2.508255E-0002  2.045310E-0001
 -2.198011E+0000  1.868373E-0001
  1.090716E+0000 -4.436232E+0000
  2.895034E+0000  1.056053E+0000
 -1.017342E+0000  2.896565E+0000
 -1.211631E+0000  8.362013E-0001
  1.244593E+0000 -8.739957E-0001
  1.571865E+0000  9.376383E-0001
 -1.927861E+0000  1.703680E+0000
  9.438698E-0001 -4.063162E+0000
 -3.774965E-0002  7.461383E-0001
  1.041134E+0000  2.016668E+0000
 -1.674672E+0000  1.413377E+0000
 -2.557809E+0000  2.230680E-0002
  2.740193E+0000  1.269390E+0000
 -2.573986E+0000  2.046744E+0000
  4.193436E-0001  1.357451E-0001
 -1.133310E+0000 -2.250268E+0000
  6.479686E-0001 -1.060848E-0002
  1.396870E+0000 -1.041588E+0000
 -9.809022E-0002  1.808908E+0000
 -1.208675E+0000  7.054842E-0001
 -8.603976E-0001 -3.515693E-0001
  8.869716E-0001  1.212036E+0000
 -8.141151E-0001  1.793273E-0002
  1.434973E-0001  4.032284E-0001
 -2.415481E-0001 -1.912627E+0000
  3.713391E-0001 -3.704048E-0001
  1.899837E+0000  2.031486E+0000
 -1.050338E+0000  2.002882E+0000
 -1.239316E+0000  1.613647E+0000
  5.505034E-0001 -3.011708E+0000
  8.058913E-0001  8.317906E-0001
  1.612656E+0000  4.319074E-0001
 -2.745541E+0000 -7.502424E-0001
 -2.913164E-0001  2.335882E-0001
  6.745281E-0001 -7.193964E-0001
 -2.972322E-0001  1.961035E+0000
  5.867511E-0001  3.841030E+0000
 -3.467702E+0000 -1.684967E+0000
  1.693270E-0001 -3.369841E+0000
  3.643887E+0000  4.800431E-0001
  8.089240E-0001  1.715871E+0000
 -4.966350E+0000 -1.124304E+0000
  4.904750E+0000 -3.139881E+0000
 -2.222511E-0001  2.528634E-0001
 -1.167957E+0000  2.693254E+0000
 -4.460094E+0000 -2.281715E+0000
  4.933244E-0001 -2.657510E+0000
  2.024885E+0000  6.166820E+0000
 -9.770593E-0001  3.605574E+0000
 -4.096057E+0000 -4.319622E-0001
  1.784582E+0000 -2.761201E+0000
  3.966310E+0000 -2.067957E-0001
 -8.197491E-0001  3.287685E+0000
 -2.958489E+0000 -2.056289E+0000
 -1.500216E+0000 -3.344115E+0000
  3.186020E+0000 -2.900953E-0001
  4.008769E-0001  1.555585E+0000
 -3.279111E+0000 -1.867335E+0000
 -7.279574E-0001 -2.986994E+0000
  6.793634E-0001 -2.481082E+0000
  2.581050E+0000  1.459232E+0000
  1.362309E+0000  2.698340E-0001
 -1.933652E+0000 -3.240868E-0001
 -3.760630E-0001 -1.913970E+0000
  4.819388E+0000 -3.791861E-0001
 -1.539068E+0000  5.505475E+0000
 -1.272684E+0000 -2.478008E+0000
  5.325292E-0001 -4.807064E+0000
  2.128835E+0000  8.024016E-0001
  6.751329E-0001  2.655302E+0000
 -3.575958E+0000 -1.694915E+0000
 -2.767629E-0002 -4.944795E+0000
  2.150033E+0000 -2.290399E-0001
 -6.826473E-0001  1.397788E+0000
 -2.941402E+0000  2.068709E-0001
 -1.319545E+0000 -1.529096E+0000
  2.836075E+0000 -2.284490E+0000
  1.980401E+0000  3.373412E+0000
 -1.171188E+0000  1.164718E+0000
 -1.745836E+0000 -1.803187E+0000
  1.713117E+0000 -3.780983E-0001
  3.694061E+0000  2.234593E+0000
 -4.218306E+0000  3.791567E+0000
  8.897588E-0002 -4.063575E+0000
  8.983022E-0001 -2.285176E+0000
  8.028592E-0002  3.840541E+0000
 -4.090317E-0001 -3.855939E+0000
  2.602763E-0001 -2.896438E+0000
  5.201038E+0000  1.737924E-0001
 -1.634605E+0000  3.266651E+0000
 -3.250423E-0001  3.727540E-0001
  4.749109E-0001 -2.488298E+0000
  3.884478E+0000  4.570144E-0001
 -3.497891E+0000  2.982487E+0000
 -5.683720E-0001  1.069810E+0000
 -6.487258E-0001 -2.272662E+0000
  2.442804E-0001 -2.617940E+0000
 -4.834051E-0001  3.535052E+0000
  5.930713E-0001  4.041949E-0001
 -2.259313E+0000 -9.456838E-0001
  2.807992E+0000  2.850746E-0001
 -9.153710E-0001  2.036090E+0000
 -1.576471E+0000  2.523713E+0000
 -1.513633E+0000 -2.402153E+0000
 -5.269396E-0001 -1.483000E+0000
  2.439461E+0000  9.286020E-0001
 -2.462678E+0000  1.920090E+0000
  1.734243E-0001 -1.349754E+0000
  2.145412E+0000 -3.189007E+0000
 -1.882885E+0000  2.391062E+0000
  5.232008E-0001  2.038533E-0002
 -1.359612E+0000 -2.145771E+0000
  1.150193E+0000  1.426391E-0001
  2.262844E+0000  6.468227E-0001
 -6.652490E+0000  1.500505E+0000
  3.814834E+0000 -4.789536E+0000
  1.412181E+0000 -1.775095E-0001
 -3.166199E-0001  2.038949E-0001
 -1.105319E-0001 -6.278864E-0002
  1.372585E+0000  1.093761E+0000
 -7.383468E-0001  9.334012E-0001
 -1.979114E-0002  5.220484E-0001
 -1.954946E+0000  3.439195E-0001
  1.085656E+0000 -9.664425E-0001
 -1.373461E+0000  1.869602E+0000
 -7.522886E-0001 -3.300723E-0001
  2.506699E+0000 -2.426583E+0000
 -1.315730E+0000 -4.491509E-0001
  1.712188E+0000  1.832421E+0000
 -2.545424E+0000  3.003058E+0000
 -4.805178E-0001 -1.122474E+0000
  2.294460E-0001 -3.870735E-0001
 -7.044638E-0002 -1.279244E+0000
 -1.854534E+0000 -5.412436E-0001
 -2.736105E-0001 -8.104099E-0001
  1.158613E+0000  1.931192E+0000
 -1.636164E+0000  3.474244E-0001
 -6.162460E-0002  2.987038E-0001
 -6.628192E-0001 -1.733544E+0000
  2.412550E+0000 -5.946615E-0001
 -2.502593E+0000  3.010877E+0000
 -7.904133E-0001 -3.867455E+0000
  1.893765E+0000 -6.697599E-0001
  8.401103E-0001 -5.819033E-0001
  9.728058E-0001  2.219759E+0000
 -2.603203E+0000  3.290587E-0001
  3.420617E+0000 -1.447255E+0000
  1.134093E+0000 -1.454975E+0000
  8.788830E-0001  2.107294E+0000
 -2.220937E+0000 -2.077007E+0000
  1.715588E-0001 -3.566931E+0000
  3.642171E+0000  6.948861E-0001
 -1.040868E+0000  2.406266E+0000
 -1.993057E+0000  1.290790E+0000
 -1.872969E+0000 -3.037853E+0000
  5.205398E-0002  6.064429E-0001
  2.093786E+0000  2.830874E+0000
 -3.536826E+0000 -2.063499E+0000
  1.371956E+0000  2.188161E-0001
  1.629009E+0000 -2.530328E-0001
 -2.284636E+0000  3.110467E+0000
  1.635200E+0000 -2.712450E+0000
 -2.444628E+0000 -7.758848E-0001
  4.683152E+0000 -1.037918E-0001
  3.514702E-0001  1.766504E-0001
 -1.340613E+0000 -2.127451E+0000
  8.454435E-0001 -2.680237E+0000
  4.122393E+0000 -9.693201E-0001
  7.593287E-0001  7.871621E+0000
 -1.313549E+0000  1.041550E+0000
 -4.336779E+0000 -1.442182E+0000
  4.682453E+0000 -2.655128E+0000
 -1.738335E+0000  4.736494E+0000
  1.649171E-0001  4.842463E-0001
 -2.131176E+0000 -3.106893E+0000
  7.101633E-0001 -4.733055E+0000
  5.430049E+0000 -1.259035E+0000
 -3.632009E+0000  6.100748E+0000
 -2.962266E+0000 -1.369081E+0000
  3.655812E+0000 -6.834558E+0000
  1.951027E+0000  3.441146E+0000
 -3.422948E-0003  2.292430E+0000
 -3.418467E+0000 -3.446181E+0000
  1.517879E+0000 -1.884277E+0000
  3.718376E+0000  2.961525E-0001
 -9.094483E-0001  3.852487E-0001
 -2.345994E+0000 -5.075922E+0000
  1.027367E+0000 -4.071374E+0000
  1.896228E+0000  1.510875E+0000
 -5.997712E-0001  2.565357E+0000
 -2.773502E+0000 -5.138983E-0001
  1.707459E-0001 -3.592994E+0000
  3.826748E+0000 -3.758942E-0001
 -1.841203E+0000  3.158586E+0000
  1.739547E+0000 -3.421849E+0000
 -1.913128E+0000 -9.676149E-0001
  2.615605E+0000 -2.194818E+0000
  3.572899E-0001  4.023881E-0001
 -2.131565E+0000 -4.996370E-0001
 -2.867706E-0001 -5.974384E-0001
  4.792870E-0001 -3.341253E-0001
  3.216722E+0000 -1.217128E+0000
 -2.025898E+0000  2.499065E+0000
  1.060000E+0000 -6.735218E-0001
  2.726842E+0000 -2.068873E-0001
 -2.099092E+0000 -5.092713E-0001
  2.369914E+0000  2.819516E-0001
 -2.216082E+0000  1.016552E-0001
  1.463103E+0000 -3.645682E-0001
  3.106268E-0001 -1.795773E+0000
 -3.038027E+0000 -9.581491E-0001
  1.191028E+0000  3.917313E-0001
  3.189863E+0000 -3.309363E-0001
 -5.012938E-0001  6.042644E-0001
 -3.073585E+0000  1.145575E+0000
  1.430297E+0000 -1.700843E+0000
  3.435353E-0001 -9.164036E-0001
  1.971403E-0002  3.516254E+0000
 -1.986410E+0000 -2.826885E-0001
  8.394022E-0001 -2.478694E+0000
  3.579142E+0000  5.581010E-0002
 -2.366542E+0000  4.761695E+0000
 -2.400597E+0000 -1.169467E+0000
  2.778859E+0000  1.572666E+0000
  2.584995E+0000  1.902821E+0000
 -1.618236E+0000  1.785615E+0000
  1.035247E-0001 -2.267517E+0000
 -1.946088E+0000 -2.521174E+0000
  1.459990E+0000 -1.609181E+0000
  5.649955E-0001  1.091035E-0001
 -2.459040E+0000  3.716944E+0000
 -1.121001E+0000 -5.264645E-0001
 -4.948425E-0002  1.028526E-0001
  1.750095E+0000  4.813723E-0001
 -4.018810E+0000 -7.275244E-0001
  1.161727E+0000 -3.378421E+0000
  2.287454E+0000  1.441475E+0000
 -1.129614E+0000  1.397767E+0000
 -3.481420E-0001 -9.129103E-0001
  2.621099E+0000 -8.184348E-0001
 -5.927669E-0001  1.645406E+0000
  1.069608E+0000  3.848205E-0001
  6.163684E-0001  9.721849E-0001
  1.982313E-0001  6.322973E-0001
  3.107810E-0001  1.970346E+0000
 -1.267380E+0000  1.097685E+0000
 -1.231886E+0000 -1.957771E+0000
  1.328619E+0000 -2.556777E+0000
  2.245539E+0000  3.691676E-0001
 -1.757754E+0000  3.753004E+0000
  1.522839E+0000 -1.588712E+0000
 -2.135387E+0000 -1.922073E-0001
  2.200473E+0000 -9.040150E-0001
  1.848095E-0001  1.347838E+0000
 -2.048147E+0000  4.187365E+0000
 -3.051803E-0002 -1.531752E+0000
 -1.122292E+0000  1.674061E-0001
  1.675989E+0000  2.234924E+0000
 -4.401175E-0001  5.277934E-0002
 -2.219523E+0000 -3.402492E-0001
  1.831973E+0000 -1.293539E+0000
  1.250543E+0000  9.874259E-0001
 -2.307191E+0000  1.917257E+0000
  5.299780E-0002 -1.298385E+0000
  1.047888E+0000 -1.684138E+0000
  1.560997E+0000  2.385590E-0001
 -1.093468E+0000  1.430649E+0000
 -6.495269E-0001 -1.895452E+0000
 -1.785566E-0001  3.088049E+0000
 -3.253219E-0001  1.859852E+0000
 -3.640547E+0000 -2.086150E+0000
  3.052489E-0001  2.933935E-0001
  1.638986E+0000  6.081593E-0001
 -1.407633E-0001 -1.395525E+0000
  1.222167E+0000 -1.208639E+0000
  3.021573E-0001 -1.384571E+0000
  6.299885E-0001  2.671808E-0001
  1.085996E-0001 -1.380511E+0000
 -7.621829E-0001 -8.169663E-0001
 -1.315113E+0000  1.053783E+0000
  1.491465E-0001  8.972690E-0001
 -4.411640E-0001  1.875987E-0001
  1.098347E+0000 -2.053188E+0000
  1.964710E-0001  2.921217E+0000
  6.504687E-0001  2.584537E+0000
 -4.961224E-0001 -1.390556E+0000
  1.240850E-0001  3.725008E-0001
 -9.587837E-0001 -4.999613E-0001
 -9.707530E-0001 -1.469189E+0000
  1.691617E+0000  1.162943E+0000
 -1.823326E+0000  6.703136E-0001
  1.218304E+0000  3.267484E+0000
 -4.933963E-0001  3.363024E-0001
 -1.801249E+0000 -6.590717E-0001
  1.838013E+0000  1.760717E-0001
 -6.118247E-0002  9.816738E-0001
 -4.167561E-0001  1.677108E+0000
 -3.593767E+0000  3.897106E-0002
  2.888571E+0000 -3.195688E+0000
  1.726380E+0000  2.791215E+0000
 -2.645976E+0000  2.337935E+0000
 -2.817832E+0000 -4.257001E+0000
  2.854897E+0000 -4.941789E+0000
  1.252848E+0000  4.313109E+0000
 -1.790514E+0000  2.886207E+0000
 -3.011450E+0000 -1.366050E-0002
  1.727798E+0000 -2.203196E-0001
  5.383264E-0001  2.187231E+0000
  2.513599E+0000  1.000996E+0000
 -3.004085E+0000 -8.455469E-0001
  1.033993E+0000 -1.905106E+0000
  1.381948E+0000  1.141668E-0001
 -2.589647E+0000 -6.383974E-0001
  1.102955E+0000 -1.027287E+0000
  8.367138E-0001  3.225432E+0000
 -1.818155E+0000  6.274276E-0001
 -1.511484E+0000 -2.884103E+0000
  7.232147E-0001 -2.706401E+0000
  2.302386E+0000  2.147764E+0000
 -2.228418E-0001  3.155915E+0000
 -3.935453E-0001  1.162559E+0000
  1.830598E+0000 -8.839545E-0001
 -4.277489E-0001  8.762506E-0001
 -6.850330E-0002  3.033422E+0000
 -3.538225E-0001  4.605371E-0001
 -2.198439E-0001 -5.769094E+0000
  1.364706E-0001 -1.636331E+0000
  4.318106E+0000  4.283981E+0000
 -3.311715E+0000  2.015654E+0000
 -1.395573E+0000 -1.943137E+0000
  2.454724E-0001 -3.899349E-0001
  2.346998E+0000  1.835927E+0000
 -4.993684E+0000  3.274869E+0000
  2.649921E-0001 -2.660494E+0000
  2.012545E+0000 -5.829764E-0001
 -1.470727E+0000  2.864925E+0000
  9.255756E-0001 -2.127907E+0000
 -1.651825E+0000 -6.608054E-0001
  2.756133E+0000 -1.008767E+0000
  1.124466E-0001  6.245935E+0000
  2.856863E-0002  2.547765E+0000
 -2.188694E+0000 -2.203963E+0000
  8.038497E-0002 -5.002046E-0002
  4.304466E+0000  1.818025E+0000
 -1.861291E+0000  2.102207E+0000
  9.756156E-0001 -2.508827E+0000
  1.731826E+0000 -2.988611E+0000
  1.620355E+0000  4.601689E+0000
  8.976468E-0001  2.736745E+0000
 -2.411561E+0000 -1.741978E+0000
  1.791186E+0000 -9.255124E-0001
  2.629188E-0001  4.647037E-0001
  1.412159E+0000  3.453847E+0000
 -1.584309E+0000  2.363461E+0000
 -1.041600E+0000 -2.261180E+0000
 -5.467012E-0001 -3.556607E+0000
  3.320666E+0000  3.129934E+0000
 -3.524223E+0000  2.200239E+0000
 -1.344421E-0001 -4.507328E+0000
  2.055556E+0000  6.046638E-0001
  3.018973E+0000  4.800742E+0000
 -3.086665E+0000  2.690545E+0000
 -4.205858E+0000 -3.245017E+0000
  3.495589E+0000 -3.660784E+0000
  3.829515E+0000  2.458050E+0000
 -3.176391E+0000  2.543369E+0000
 -1.017493E+0000 -2.586684E+0000
  4.177884E+0000 -4.701708E+0000
 -1.026491E+0000  3.946436E+0000
  6.537925E-0001  3.623504E-0001
 -2.118262E+0000 -3.083009E-0001
  2.260568E+0000 -5.630462E-0001
 -1.526033E+0000 -3.292591E-0001
  4.296100E-0001 -1.099710E-0001
  3.552188E-0001  1.644036E+0000
 -1.652060E+0000 -1.540870E-0001
 -5.464859E-0001 -2.273730E+0000
  2.126471E+0000  2.151941E+0000
  1.117095E+0000  3.368041E+0000
 -4.988823E+0000  2.623599E+0000
  2.852262E+0000 -2.422073E+0000
  7.214551E-0001  9.931899E-0001
 -9.008462E-0001  2.370455E+0000
  4.296798E-0002 -1.736480E+0000
 -1.504552E+0000 -1.166843E+0000
  9.811115E-0001 -1.763852E+0000
  1.357497E+0000  2.493026E-0001
 -1.686114E+0000 -2.125351E+0000
  2.510608E+0000  2.815562E-0001
 -2.307131E+0000  2.220269E+0000
  8.993154E-0001  1.248833E+0000
  1.340163E+0000  8.742034E-0002
 -3.005725E+0000  1.645392E+0000
  2.076149E+0000 -2.414671E+0000
 -1.384802E+0000  9.828892E-0001
  6.224805E-0001 -7.847947E-0001
  7.838363E-0001  2.308064E+0000
 -2.645746E+0000  3.055270E+0000
 -1.192494E-0001 -4.528140E-0001
 -1.942344E-0001 -4.419409E-0001
  1.608334E-0001 -5.008111E-0001
  1.703434E+0000  1.527550E+0000
 -1.310109E+0000 -1.158840E-0001
 -9.680540E-0001 -1.576916E+0000
  2.390377E-0001  4.891577E-0001
  2.449606E-0002  2.734266E+0000
 -1.596106E+0000 -3.343498E+0000
  2.021247E+0000 -1.183246E+0000
  6.045940E-0001  8.510470E-0002
 -2.077669E+0000  2.899773E-0001
  1.755160E+0000 -9.905133E-0001
 -1.101593E-0001  2.461436E+0000
  2.128087E-0002  1.217524E+0000
 -2.767488E+0000 -1.837479E+0000
  2.913850E+0000 -1.164864E+0000
  2.129392E+0000  2.669936E+0000
 -2.667331E+0000  5.387182E-0001
  4.807129E-0001  5.274628E-0001
  2.379836E+0000 -1.854182E+0000
 -6.907439E-0001  3.515189E+0000
  8.925743E-0001 -1.411635E+0000
 -1.236033E+0000  2.324962E+0000
 -7.917928E-0001  2.718039E+0000
 -9.899165E-0002 -2.334379E+0000
 -9.758956E-0001 -1.216727E+0000
  1.421333E+0000 -1.489899E+0000
 -2.926024E+0000  1.747297E+0000
 -9.562556E-0001 -7.858644E-0002
 -1.127754E+0000 -1.854449E+0000
  3.675954E+0000 -5.978237E-0001
 -2.336961E+0000  3.266287E+0000
  2.766134E+0000 -3.584921E+0000
 -1.048193E+0000  1.370323E-0002
  1.645252E+0000 -2.261266E+0000
 -1.183291E+0000  2.614553E+0000
 -1.426060E-0001 -8.521583E-0001
  1.175449E+0000 -1.007356E+0000
  1.312341E+0000  3.042510E+0000
 -2.247588E-0001 -8.056734E-0002
 -1.448888E+0000 -1.729794E+0000
  1.157826E+0000 -5.517685E-0001
  1.421859E+0000  4.763154E-0001
  6.310110E-0001  2.510192E+0000
 -2.221183E+0000  5.736133E-0001
  8.779802E-0001  1.417836E-0001
 -1.143564E+0000  2.705101E+0000
 -5.466162E-0001  8.785261E-0001
 -1.279983E+0000 -2.537830E+0000
  1.485507E+0000 -2.775617E-0002
  8.864602E-0001  2.272026E+0000
 -5.095491E+0000  2.321008E+0000
  2.441030E+0000 -4.009746E+0000
 -4.570995E-0001  3.364629E-0001
  2.693096E+0000 -1.089869E-0001
 -4.755214E-0001  1.705907E+0000
  1.059836E+0000  2.958613E-0001
 -2.485204E+0000 -4.395376E-0001
  2.558935E-0001  1.124224E+0000
  1.235309E+0000  8.049754E-0001
 -1.013188E+0000 -1.112056E+0000
 -6.186427E-0001 -4.315404E+0000
 -4.858190E-0002 -7.824686E-0001
  9.391244E-0001 -3.139830E+0000
 -2.873679E-0001 -1.456151E+0000
 -4.678391E-0001 -1.486042E-0001
 -2.053710E+0000  9.381635E-0001
 -7.207826E-0001 -2.228102E-0001
 -5.681736E-0001 -9.907280E-0001
  1.311438E+0000 -8.807288E-0001
 -2.019185E-0001  2.088897E+0000
  1.670306E+0000  1.949206E-0001
 -1.880622E+0000  2.749606E+0000
 -4.976797E-0001 -6.716252E-0001
  8.436007E-0001 -3.002333E-0001
 -2.095774E+0000 -6.855642E-0002
  1.337317E+0000 -9.455058E-0001
 -6.998480E-0001  2.847302E+0000
 -1.269379E+0000  1.576002E+0000
 -4.508295E-0001 -1.272684E+0000
  1.386668E+0000  3.641860E+0000
 -8.121850E-0001  2.301788E+0000
 -4.844422E-0001 -2.195891E+0000
  1.928419E+0000 -3.382104E+0000
  1.763348E+0000  2.775714E+0000
 -2.530572E+0000  2.961156E+0000
 -1.324416E-0001 -4.460067E+0000
  1.440658E+0000 -1.095762E+0000
  1.039471E+0000  2.561588E+0000
 -4.385367E+0000  1.157243E-0001
 -9.619923E-0001 -3.728657E+0000
  4.186448E+0000  2.412643E+0000
 -3.423409E-0001  4.852422E+0000
 -1.388749E+0000  1.122635E+0000
 -2.052037E-0002 -4.375101E+0000
  1.463679E+0000  1.579569E+0000
  2.694518E-0001  1.059610E+0000
 -1.891228E+0000  1.139000E+0000
  2.536702E-0001 -2.449683E-0001
  4.992251E-0001 -1.500517E+0000
 -3.369081E-0001  7.073260E-0001
 -7.039396E-0001  7.051283E-0001
 -1.055583E-0001  5.233641E-0001
  3.033933E-0001 -1.640182E+0000
 -7.223333E-0001  8.109390E-0001
  2.566953E+0000 -6.498520E-0002
 -1.125116E+0000 -1.105139E-0001
  9.251906E-0001 -2.189834E+0000
 -3.101654E-0001 -1.474947E+0000
 -2.641732E-0002  2.330503E+0000
  4.965671E-0001  1.937582E-0001
 -1.967946E+0000  3.914452E+0000
 -2.364203E+0000 -1.861481E+0000
  1.778081E+0000 -2.761587E+0000
 -2.612989E-0001  1.253240E+0000
  4.388744E+0000 -2.589424E-0001
 -3.719321E+0000  3.526409E+0000
  4.235464E-0001 -1.782177E+0000
 -7.747532E-0001 -1.039387E+0000
  2.158111E+0000  2.205044E+0000
 -1.635795E+0000  9.248526E-0001
 -1.879203E+0000  1.385528E+0000
 -1.137677E-0001 -9.098937E-0001
  1.401869E+0000  2.110106E+0000
  1.198234E+0000  1.663739E+0000
 -1.815806E+0000 -7.049168E-0001
  1.260437E+0000 -1.066372E+0000
  1.328379E+0000 -1.634435E+0000
  3.912791E-0001 -2.942869E-0001
 -1.398822E+0000 -6.550828E-0001
  5.159370E-0001  4.812506E-0001
  1.660898E+0000 -1.074134E+0000
  4.878552E-0001  3.741556E-0001
 -1.319909E+0000  8.810204E-0001
 -1.317120E+0000 -3.201013E-0001
 -1.381802E+0000 -3.065148E+0000
  9.885768E-0001 -1.304949E+0000
  2.225187E+0000 -1.875390E+0000
 -3.451781E+0000  5.480132E+0000
  2.099350E+0000  7.356345E-0002
  2.347682E-0001  4.196622E-0002
  1.824593E+0000  6.696024E-0001
 -1.767197E+0000  5.882155E-0002
  5.500162E-0001 -4.218640E-0001
  7.950932E-0001 -1.607200E+0000
  5.474145E-0001 -3.004002E+0000
  1.145139E+0000  1.190047E-0001
 -2.445426E+0000  1.789409E+0000
  4.006973E-0001 -1.363151E+0000
 -2.373356E-0001 -1.328151E+0000
  1.648758E+0000  2.041487E-0001
 -1.917663E+0000  3.445692E-0001
  1.804955E+0000 -9.933682E-0001
 -1.009888E+0000  3.178431E+0000
  8.613679E-0001  1.632707E+0000
 -1.693911E+0000 -2.369394E-0001
  6.918192E-0001 -4.270713E+0000
  2.182217E+0000 -1.956886E+0000
  1.375963E+0000  3.837321E+0000
 -2.865033E+0000 -1.435514E+0000
 -6.308642E-0001  6.263573E-0002
  1.477573E+0000 -7.908281E-0001
  1.615678E+0000  1.362087E+0000
 -8.671844E-0001  2.417898E+0000
 -1.064615E+0000  2.386028E-0001
  8.447382E-0001 -1.755999E+0000
  3.449005E+0000  1.697899E+0000
  7.462313E-0001  2.626014E+0000
 -2.580066E+0000  4.000466E-0001
  1.457601E-0001  4.101750E-0001
  2.366868E+0000 -1.151375E+0000
  1.035505E+0000 -1.476432E-0001
  6.959633E-0002  1.427552E+0000
  1.989209E+0000  1.357937E+0000
 -1.034674E+0000  7.943886E-0002
  1.705245E+0000  7.720234E-0001
  1.908105E+0000  4.673544E-0001
 -7.185327E-0001 -9.740273E-0001
  1.729243E+0000  6.228004E-0001
 -1.644226E-0001  3.313467E-0001
 -1.218347E+0000 -5.623370E-0001
 -1.579504E-0001 -2.138069E+0000
  1.346972E+0000  4.323731E+0000
  1.297755E+0000  1.018344E+0000
 -1.814998E+0000 -1.348808E+0000
 -1.313198E+0000 -4.807844E+0000
  3.720040E+0000 -2.584732E+0000
  1.547512E+0000  5.201957E+0000
 -3.857437E-0001 -1.277064E-0001
 -3.139716E+0000 -1.203255E+0000
  5.375192E-0001 -3.598428E+0000
  2.652820E+0000  2.982476E+0000
 -8.420634E-0001  4.450345E+0000
 -3.721796E+0000 -1.040834E+0000
  2.122105E+0000 -3.742333E+0000
  3.198061E+0000  3.015122E+0000
 -2.024898E+0000  3.552672E+0000
 -3.390976E+0000  1.061319E+0000
  4.052689E+0000 -1.447934E+0000
 -5.965989E-0001  3.952752E+0000
 -1.528512E+0000 -1.127539E-0001
  1.231735E+0000 -8.779727E-0001
 -1.545220E-0001  1.798670E+0000
  3.302169E+0000 -2.138823E+0000
 -3.730139E+0000  4.800829E+0000
  1.151532E+0000 -2.439560E+0000
 -4.366632E-0001 -7.364333E-0002
  3.442570E+0000  1.184153E+0000
 -5.112350E-0001  1.636686E+0000
 -4.057412E+0000 -1.310096E+0000
  1.013152E+0000 -1.992032E+0000
 -1.546989E+0000  1.387356E+0000
  1.778793E-0001  2.192741E+0000
 -1.135883E-0001 -1.437717E+0000
 -1.255899E+0000 -1.016472E+0000
  1.331273E+0000 -3.223206E+0000
  1.009681E+0000  4.426867E+0000
 -1.221915E+0000  1.114366E+0000
  4.365572E-0001 -3.295637E+0000
  2.844758E-0001  4.831032E-0001
  4.447238E-0001  1.258079E+0000
 -1.966813E+0000  1.432903E+0000
  1.609047E+0000  3.085268E-0001
  3.023812E-0001 -2.267219E-0001
 -1.379423E+0000  3.960543E-0001
  2.226285E-0001 -4.085776E-0001
  2.265549E+0000  1.507183E+0000
 -2.796950E+0000  3.774484E+0000
 -2.764262E+0000 -1.666929E+0000
  1.251702E+0000  4.668281E-0001
  1.024019E+0000  1.240023E+0000
  4.127012E-0001  3.849805E-0001
 -2.028236E+0000 -1.056231E+0000
  7.967602E-0002 -1.407572E+0000
  1.489735E+0000  4.778664E-0001
 -9.414787E-0001  2.588731E+0000
 -5.121544E-0001  9.812684E-0001
 -3.919523E-0001 -3.308114E+0000
  2.276278E+0000  1.441437E+0000
  2.319915E+0000  2.800925E+0000
 -4.212988E+0000  1.811659E+0000
  8.756844E-0001 -3.275304E+0000
 -9.360015E-0001 -1.529508E+0000
 -4.960504E-0001 -1.088861E+0000
  6.641685E-0001 -1.203934E+0000
 -1.227285E+0000  2.195704E+0000
  6.834368E-0001 -4.357699E+0000
  1.679865E+0000  2.763056E+0000
  1.714991E+0000  3.580147E+0000
 -2.751131E+0000 -1.174413E+0000
  1.657950E+0000 -4.594517E+0000
 -1.365866E-0001 -3.171308E-0001
 -6.991050E-0001 -1.953518E+0000
 -5.287086E-0001 -7.232163E-0001
  2.745066E+0000 -9.514199E-0001
 -3.396370E+0000  2.114059E+0000
 -3.537084E-0002 -8.706961E-0001
  1.650639E+0000 -1.619476E+0000
  4.501779E-0001  3.872904E-0001
  6.512296E-0001  2.393836E+0000
 -3.151187E+0000  5.259282E-0001
 -2.310085E+0000  1.138320E+0000
  2.345927E+0000  1.274318E+0000
 -1.624241E+0000  2.660104E+0000
  6.441287E-0001 -1.102809E-0004
  1.472116E+0000 -1.382150E+0000
 -1.259567E+0000  8.366665E-0001
  1.335999E+0000 -1.565022E+0000
  2.365427E-0001 -1.070122E+0000
 -9.362499E-0001  3.075546E+0000
  1.004810E+0000 -3.004502E+0000
  5.524995E-0001  1.502191E+0000
  7.674407E-0001  1.215687E+0000
  2.162110E+0000  3.331957E+0000
 -1.151551E+0000  2.489570E+0000
 -1.515341E+0000 -2.891642E+0000
  3.131681E+0000 -1.582176E-0001
  2.860120E+0000  3.360305E+0000
 -1.256926E+0000  1.999342E+0000
 -2.991293E+0000 -2.183689E+0000
  2.229843E+0000 -2.435624E+0000
  1.013824E-0001  2.958662E+0000
 -1.667408E+0000  1.961217E+0000
 -2.822182E+0000 -2.727625E-0001
  1.384539E+0000 -4.836479E+0000
  1.452363E+0000  2.591841E+0000
  3.988545E-0003  1.474640E+0000
 -1.237695E+0000 -2.644937E+0000
  1.983207E+0000  1.623993E+0000
  1.148642E+0000  2.169504E+0000
 -2.331911E+0000 -7.297387E-0001
  8.520355E-0001 -1.788544E-0001
 -2.521172E-0001 -3.639757E-0001
 -6.202183E-0001  8.186838E-0001
 -1.139137E+0000  6.673415E-0001
 -2.338804E-0001 -3.617650E+0000
 -1.776777E-0002 -1.380839E-0001
  1.855231E+0000 -2.244904E-0001
 -2.369458E+0000  1.389839E+0000
 -3.152546E+0000 -2.922187E+0000
  1.945023E-0001 -1.875545E+0000
  3.901010E+0000  7.844469E-0001
 -3.541647E+0000  3.589958E+0000
  6.940849E-0002 -1.556221E+0000
  3.342121E+0000 -2.599188E+0000
  9.854205E-0001  2.191735E+0000
 -2.212554E+0000  2.611015E+0000
  6.605660E-0001 -2.097362E+0000
 -1.671476E+0000 -1.727907E+0000
  3.772983E+0000  1.636368E+0000
 -4.075890E+0000  2.087597E+0000
 -3.031780E-0001  6.796462E-0001
  1.890219E+0000 -2.832973E+0000
 -2.260367E-0001  2.707969E+0000
 -3.613397E-0002  3.080238E+0000
 -5.474664E-0001 -8.088780E-0002
 -1.248405E+0000  6.909510E-0001
  2.959659E+0000 -1.869516E+0000
 -1.098312E+0000  1.285972E+0000
  5.959714E-0001  3.233876E-0001
 -1.544754E+0000  2.015056E+0000
 -2.547610E-0001 -1.449855E+0000
  3.484449E+0000 -1.801388E-0001
  7.621187E-0001 -1.391033E-0001
 -1.671955E+0000  1.378706E+0000
  2.049300E+0000  1.677923E-0001
  5.143757E-0001  1.444642E+0000
  3.537349E-0001 -4.071312E+0000
  6.717322E-0001  3.185370E+0000
 -1.269677E+0000 -7.142546E-0001
 -1.456963E+0000 -1.537916E+0000
  3.581886E-0001 -7.559517E-0001
  9.178879E-0001  3.277513E+0000
 -1.987594E+0000 -6.558539E-0001
  9.367654E-0001 -2.031144E+0000
  2.187774E+0000  3.349556E+0000
 -2.124068E+0000  2.719339E+0000
 -1.204145E+0000 -1.511238E+0000
 -2.998786E-0001 -2.341163E+0000
  4.094573E+0000 -3.123633E-0001
  8.687811E-0001  3.000222E+0000
 -9.089269E-0001  1.427315E+0000
 -2.612369E+0000 -6.934781E-0001
  7.111820E-0001 -1.578173E+0000
  8.607738E-0001  2.410410E+0000
 -7.322945E-0001  2.098440E+0000
 -2.112536E+0000 -1.548912E+0000
  8.711969E-0001  1.216739E+0000
  1.111616E+0000  2.531916E+0000
  5.439145E-0001 -1.461468E+0000
 -1.938436E+0000  1.262976E+0000
  7.198922E-0001 -6.808952E-0001
 -4.172194E-0001 -1.233356E+0000
  4.769306E-0001 -1.554490E+0000
  6.538273E-0001  1.556179E+0000
 -1.377355E+0000  7.548302E-0002
 -6.747915E-0001  7.844675E-0001
  2.981121E+0000 -2.646596E+0000
 -2.451736E+0000  4.815071E+0000
  5.455578E-0001 -3.370717E-0001
 -3.195008E+0000 -1.785107E+0000
  1.480765E+0000 -4.448748E+0000
  3.851770E+0000 -5.128258E-0001
 -9.955620E-0001 -2.198312E-0001
  1.397160E+0000 -1.850473E+0000
 -2.751748E+0000  2.132154E+0000
  2.447648E+0000 -1.843980E+0000
 -1.477852E+0000  2.949306E+0000
 -8.367683E-0001 -7.381278E-0004
 -9.437255E-0002  6.830693E-0002
  3.851373E-0001 -2.137030E+0000
  9.854959E-0001  2.913640E-0001
  7.602161E-0002  3.332848E-0001
 -1.703627E+0000  2.349331E-0001
  6.331306E-0001 -4.034691E-0001
  9.837855E-0001 -2.081686E+0000
  2.338876E+0000  5.034378E-0001
  5.535218E-0001  4.594581E-0001
 -8.241982E-0001  2.358357E+0000
 -6.198201E-0001 -3.221574E-0001
  3.328357E-0001 -8.485014E-0001
  3.664484E+0000 -1.570517E-0001
 -2.892072E+0000  2.714987E+0000
 -1.518584E-0001 -4.099861E+0000
  3.310011E+0000  1.541508E+0000
 -2.407890E+0000  2.681263E+0000
 -1.321749E-0001 -2.459691E+0000
  4.701128E-0001 -1.535415E+0000
  1.465182E+0000  6.288064E-0001
 -1.770987E+0000 -1.975283E+0000
  2.042537E-0002 -1.802239E-0001
  2.730423E+0000 -1.714480E+0000
 -2.839843E+0000  3.242027E+0000
 -6.912151E-0001 -3.738430E+0000
  4.378677E-0001 -6.343724E-0001
  1.354248E+0000  1.735417E+0000
 -4.210534E-0001  2.713539E+0000
  2.032540E-0002 -9.113456E-0001
 -2.051878E+0000 -1.990500E+0000
  1.181771E+0000  7.767000E-0001
  5.054416E-0001  4.342522E-0001
 -6.723822E-0001  2.952561E+0000
 -2.613971E+0000 -2.292271E+0000
  7.395401E-0001 -1.720127E+0000
  7.832889E-0001  2.548127E+0000
  9.334018E-0001  2.964984E+0000
 -9.106491E-0001  1.016967E+0000
 -1.091840E+0000 -2.400002E+0000
  9.569574E-0001 -1.237249E-0001
  1.977868E+0000 -8.953678E-0001
 -1.189367E+0000 -3.952748E-0001
 -2.909837E+0000  5.451568E-0001
  2.027045E+0000 -8.022372E-0001
  3.482754E+0000  3.162494E+0000
 -4.162744E+0000  3.116279E+0000
 -3.778493E-0001 -3.311525E+0000
  2.196531E+0000 -2.411050E+0000
  2.269965E+0000  4.533284E+0000
 -1.715519E+0000  1.377936E+0000
 -1.606815E+0000 -2.270080E+0000
  1.905435E+0000 -1.198893E+0000
  8.868615E-0001  8.472022E-0002
 -9.066861E-0001 -5.454324E-0001
 -2.938215E-0001  3.679336E-0001
 -5.285292E-0001 -9.890448E-0001
  1.769750E+0000  2.276699E+0000
 -5.735664E-0001  8.816534E-0001
 -1.991644E+0000  1.288837E+0000
  1.058985E+0000 -4.443253E+0000
  1.608191E+0000  1.120024E+0000
 -1.413861E+0000  3.533752E+0000
 -2.251183E+0000 -1.224298E+0000
  8.354778E-0002  1.837777E-0001
  1.995769E+0000 -9.686859E-0001
 -1.224812E+0000  4.588765E-0001
  1.315542E+0000 -2.894351E-0001
 -2.274919E+0000 -1.125544E+0000
  3.667207E-0001 -1.368952E+0000
  1.888614E+0000  9.825137E-0001
 -1.191253E+0000  3.872327E-0001
  1.976701E-0001 -2.659509E-0001
 -9.656217E-0001  1.232201E+0000
  1.727172E+0000  2.170543E+0000
 -2.972864E-0002  1.765871E+0000
  7.244917E-0002  2.252474E+0000
 -3.186423E+0000  3.814936E-0001
  2.637181E+0000 -5.023711E+0000
  1.158731E+0000  4.270124E+0000
 -7.145481E-0002  1.047683E+0000
 -3.717242E-0001 -7.893350E-0001
  5.726854E-0001 -1.890343E+0000
  1.312503E+0000 -3.698750E-0002
 -1.322199E+0000 -6.837388E-0001
  7.396637E-0001  1.190277E+0000
  1.775636E+0000  1.392773E-0001
 -6.499935E-0001  5.227860E-0001
  3.476129E-0001 -1.599267E+0000
 -2.842876E-0002  4.587110E-0001
 -1.378891E+0000 -9.375793E-0001
  1.170907E+0000  1.841486E+0000
  5.119721E-0001 -1.506639E+0000
 -3.179237E-0001 -1.013242E-0001
  2.530313E+0000 -1.717726E+0000
 -6.034771E-0001  2.922597E+0000
 -1.743862E+0000 -1.138875E+0000
 -1.441351E+0000 -1.963943E+0000
  2.484118E+0000  6.260137E-0001
 -1.655322E+0000  1.362941E+0000
  4.598471E-0001  1.934907E+0000
  1.229441E+0000 -1.628782E+0000
 -5.533327E-0001 -3.254639E+0000
  1.715993E+0000  7.578591E-0001
 -3.230428E+0000 -4.149938E-0002
  1.561380E+0000  2.112398E+0000
 -3.661064E+0000 -1.380525E-0001
 -2.327996E+0000 -2.485024E-0001
  3.402055E+0000  4.529611E-0002
 -1.994185E-0001  2.712617E+0000
  5.454304E-0001  4.741549E-0002
  6.782074E-0001 -8.793617E-0001
 -1.349541E+0000  1.115146E+0000
  1.739672E+0000 -2.623490E-0001
 -1.279165E+0000  1.408844E+0000
 -8.693477E-0001  1.802763E+0000
 -3.983498E-0001 -2.825084E+0000
  7.003594E-0003 -3.595676E+0000
  3.217175E+0000 -1.264694E+0000
 -1.152737E-0001  1.199017E+0000
 -9.527167E-0001  3.612740E+0000
 -7.094595E-0001 -1.916708E-0001
 -1.468683E-0001 -2.076166E+0000
  1.272160E+0000  1.494469E+0000
 -2.480900E-0001  2.778080E+0000
 -1.365507E+0000 -2.338986E-0002
  3.331494E+0000 -4.609601E+0000
  9.019119E-0001  2.908402E-0001
  1.830058E+0000  1.456585E+0000
 -4.464212E+0000  1.510084E+0000
  1.919209E+0000 -3.948257E+0000
  1.716238E+0000  5.220816E-0001
 -9.886056E-0001 -8.518356E-0001
 -1.000862E+0000  1.708598E+0000
 -9.739845E-0001  2.307606E-0001
  1.227500E+0000 -8.611463E-0001
 -2.369479E+0000 -9.088807E-0001
  3.728365E-0001 -6.417773E-0001
  2.414790E+0000 -2.957722E+0000
  3.099202E-0002  1.216508E+0000
 -2.094983E+0000  6.352816E-0001
 -5.857805E-0001 -2.350134E+0000
  1.221317E+0000 -5.444601E+0000
  1.333165E+0000  1.534364E+0000
  9.880144E-0001  4.872287E-0001
 -2.666911E+0000 -2.884240E-0001
 -1.335812E+0000 -2.005508E+0000
  2.329303E+0000 -9.710844E-0001
  2.012555E-0001  1.077730E+0000
 -3.591213E+0000  4.024607E+0000
 -5.676141E-0002 -2.736976E+0000
  2.460453E+0000 -1.225889E+0000
  9.279278E-0001  6.812007E-0001
 -3.719689E+0000  5.418867E-0001
  1.880731E+0000 -1.837061E+0000
 -4.904645E-0001  2.585811E+0000
  1.232091E+0000  3.892954E+0000
 -2.157462E+0000 -4.702538E-0001
 -1.111695E+0000 -3.266423E+0000
  2.841627E+0000  5.173839E-0001
  1.534843E+0000  5.274066E+0000
 -5.824332E+0000  1.047784E+0000
 -1.505240E+0000 -5.391354E+0000
  2.253653E+0000  6.835107E-0001
  3.173836E-0001  4.657681E+0000
 -2.964554E+0000  9.435729E-0001
 -1.820019E+0000  9.446342E-0002
  4.398946E+0000 -1.511781E+0000
 -2.992841E+0000  2.788827E+0000
  6.742504E-0002  1.742409E-0001
 -6.267602E-0001  1.764809E-0001
  1.671768E-0001 -1.693509E-0001
  3.480272E-0001  1.543719E-0001
  2.159155E+0000  7.101375E-0001
 -4.054749E+0000  4.021775E-0001
  2.262106E+0000 -5.373795E+0000
 -1.271966E-0001  1.294892E+0000
  2.461677E+0000  1.127166E+0000
 -2.444588E+0000  3.449221E-0001
 -1.105581E+0000 -4.101497E+0000
  2.307597E+0000 -3.502682E+0000
  1.582724E+0000  5.547833E+0000
 -5.477783E+0000  3.690155E+0000
 -1.826754E+0000 -3.469488E+0000
  3.222551E+0000 -2.598164E+0000
  3.413394E+0000  5.595819E+0000
 -1.366473E+0000  6.240841E-0001
 -3.928834E+0000 -1.272695E+0000
  4.916386E+0000 -7.285639E+0000
  9.578036E-0001  1.457461E+0000
  3.184927E-0001  5.837312E+0000
 -3.518619E+0000 -4.346793E-0002
  1.771048E+0000 -4.696771E+0000
  1.511281E+0000 -1.600027E-0001
  2.701637E-0001  5.169231E+0000
 -3.949818E+0000  1.359997E+0000
 -2.489314E+0000 -1.704237E+0000
  6.599296E+0000  1.294771E+0000
 -2.120436E+0000  6.562477E+0000
 -1.811689E+0000  1.462878E+0000
 -3.706171E-0001 -3.060964E+0000
  3.387312E+0000 -1.781516E+0000
  5.259001E-0001  2.092063E+0000
 -1.687404E+0000  2.302432E+0000
 -1.599151E+0000 -1.291561E+0000
  1.614644E+0000 -1.977751E+0000
 -1.635924E-0001 -2.117687E-0001
 -3.493638E-0001  2.866310E+0000
 -8.109036E-0001 -3.975695E-0001
 -2.691045E+0000  2.715372E+0000
  3.576525E+0000  5.485566E-0001
 -2.931632E-0001  5.410150E+0000
 -7.999165E-0001  1.347662E+0000
  4.709194E-0001  2.320525E-0001
  2.578569E+0000 -3.018645E+0000
  1.502214E-0001 -2.287974E+0000
 -2.403148E+0000 -1.595842E-0001
  1.496748E+0000 -1.603865E+0000
  1.076946E-0001 -3.703319E+0000
  1.944454E-0001  1.206063E+0000
  1.170625E+0000 -4.007385E-0001
 -2.103206E+0000  3.835211E-0001
  2.254487E+0000  1.043370E+0000
  1.157524E-0001  3.561323E+0000
 -1.774466E+0000  2.820084E+0000
 -5.855629E-0001  1.513636E+0000
 -2.954026E+0000  8.955565E-0001
  3.355661E+0000 -1.131021E+0000
  1.494997E+0000  1.920310E-0001
 -1.146252E+0000  2.078296E+0000
 -6.954424E-0001 -1.016557E+0000
 -1.524606E+0000  2.676129E+0000
  1.714467E+0000  4.694210E-0001
  3.770006E-0001  5.808274E-0001
  5.387040E-0001 -7.962514E-0001
 -1.180491E+0000 -1.911755E+0000
  3.947775E+0000  1.565044E+0000
 -1.404978E+0000  3.194444E+0000
 -1.738912E+0000 -2.208774E+0000
  5.968709E-0001 -1.684816E+0000
  1.681997E+0000  8.376718E-0001
  5.276204E-0001  3.593969E+0000
 -1.805826E+0000 -2.196993E+0000
  7.528462E-0002 -1.838596E+0000
  3.677089E+0000 -1.321428E+0000
 -2.104382E+0000  1.204355E+0000
  1.063531E+0000 -2.541812E+0000
 -1.069135E-0001 -2.584430E+0000
  2.999761E+0000  1.501898E+0000
 -1.772610E+0000  1.787903E+0000
 -1.462516E+0000 -8.878486E-0002
  1.524422E+0000 -1.017820E+0000
  1.772937E+0000 -8.373436E-0001
 -1.140439E+0000 -4.979559E-0001
 -3.292087E-0001 -3.046792E+0000
 -9.775961E-0002  1.273429E+0000
 -3.785783E-0002 -5.677674E-0001
 -1.903422E+0000 -3.516849E+0000
 -8.327013E-0001 -2.632747E+0000
  3.125997E+0000  1.699108E+0000
 -4.127769E-0002  1.984257E+0000
 -2.097728E+0000 -3.844925E-0001
 -4.884125E-0001 -7.173801E-0001
  2.388793E+0000 -5.814436E-0001
  4.008518E-0001  1.169329E+0000
 -4.569874E-0001 -2.171567E+0000
  5.278382E-0001 -1.431746E+0000
  3.997974E+0000  1.700559E+0000
 -4.035790E+0000  4.385539E+0000
  1.835217E+0000 -3.874002E+0000
 -5.197022E-0001  6.237224E-0001
  2.023153E+0000  2.648719E+0000
 -2.990143E+0000  8.504971E-0001
  7.141130E-0002 -4.561164E+0000
  2.058774E+0000 -2.044307E+0000
  1.465465E+0000  1.032409E+0000
 -4.337695E+0000 -1.085380E+0000
  2.751972E+0000 -1.377305E+0000
  2.328462E+0000  1.875822E+0000
  1.186758E+0000 -4.275922E-0001
 -2.360640E+0000  1.871979E-0001
  1.965487E-0001 -1.352424E+0000
  3.688806E+0000 -1.888050E+0000
 -1.447571E-0001  4.446864E+0000
  1.832159E+0000 -2.057095E-0001
 -3.022886E+0000 -2.282728E+0000
  3.956281E+0000 -2.455340E+0000
  4.736860E-0001  4.993111E+0000
 -3.519524E+0000  2.751244E+0000
 -2.826419E+0000 -4.104503E+0000
  2.796825E+0000 -1.681696E+0000
 -1.426791E-0001  1.108837E+0000
  8.518321E-0002  8.429626E-0001
 -1.078779E+0000  1.755817E-0001
  2.505529E+0000 -2.092629E+0000
 -1.066379E+0000  7.926831E-0001
 -5.067630E-0001  3.053526E-0001
 -1.344342E+0000 -4.333849E-0001
 -8.411156E-0002 -9.841240E-0001
  1.001543E+0000 -1.618107E+0000
 -5.723922E-0002  1.076370E+0000
  5.885100E-0001  6.985832E-0001
 -1.846983E+0000 -1.106549E+0000
  1.165386E+0000 -6.193150E-0001
  2.375755E+0000  2.879267E+0000
 -4.291435E+0000  3.236067E+0000
 -4.267703E+0000 -3.212482E+0000
  1.935958E+0000 -5.955554E-0001
  2.517424E+0000  1.148715E+0000
  8.425965E-0001  4.082930E+0000
 -5.382658E+0000  6.463696E-0001
  2.548370E-0001 -4.348130E+0000
  2.112567E+0000  8.053439E-0001
 -1.503301E+0000  5.641469E+0000
 -1.462275E+0000  1.748127E+0000
 -3.924869E+0000  1.792148E-0001
  2.665513E+0000 -1.013198E+0000
  7.015147E-0001  1.999928E+0000
 -1.340133E+0000  2.663559E+0000
 -6.560721E-0001 -8.169327E-0001
  1.633941E+0000 -2.654458E-0002
 -2.526215E+0000  1.171838E+0000
  3.152172E+0000  1.747448E+0000
 -3.403604E-0001 -2.343331E-0001
  1.746372E+0000  1.030310E+0000
 -1.905941E+0000  2.633121E+0000
 -1.027393E+0000  5.529342E-0001
  1.875740E-0001 -1.137448E+0000
  7.332066E-0002  1.970350E+0000
 -8.246187E-0001 -1.056049E+0000
 -6.823901E-0001 -1.391006E+0000
  2.186384E+0000  7.341864E-0001
 -3.011184E-0001  2.374221E+0000
 -2.543562E+0000  2.742828E+0000
 -1.937783E-0001 -5.488252E-0001
 -1.145811E-0001  3.141901E-0002
  2.565219E+0000  6.322575E-0001
  2.462877E-0002  1.008286E+0000
 -6.763191E-0001 -3.221120E-0001
 -8.336671E-0001 -5.626258E-0001
  3.307474E-0001 -8.131997E-0001
  5.409565E-0001 -1.853439E+0000
  1.782781E+0000  2.100745E+0000
 -1.689649E+0000  2.564327E+0000
 -3.927574E+0000 -1.209089E+0000
  1.230966E+0000 -3.950885E+0000
  1.777411E+0000  2.841929E+0000
 -4.505373E-0001  1.463992E+0000
 -1.914764E+0000 -3.171268E+0000
  2.538903E-0001 -1.101331E+0000
  2.818576E+0000  2.011416E+0000
 -3.275862E+0000  8.063651E-0001
  2.579784E-0001 -1.239750E-0002
 -1.519042E-0001 -8.710987E-0001
 -1.925306E+0000 -1.169729E+0000
  1.730771E-0001  1.570340E+0000
 -2.103145E+0000 -2.447990E-0001
  4.014148E-0001  4.633308E-0001
  8.791669E-0001 -3.816963E+0000
 -5.458803E-0001  2.565799E+0000
 -1.064269E-0001 -3.577315E+0000
 -6.521729E-0001 -1.717868E+0000
  1.292236E+0000 -7.225727E-0001
 -1.067271E+0000  2.426956E-0001
  9.580859E-0001  2.373772E+0000
 -9.622657E-0001 -1.050177E+0000
 -1.486960E+0000  2.997852E-0002
  4.478114E-0001  7.528912E-0001
  4.025267E-0001  1.030999E+0000
 -1.154671E+0000 -1.198159E+0000
 -1.022068E+0000 -1.916278E+0000
  3.008103E+0000  5.271760E-0001
  1.091288E+0000  1.842404E+0000
 -2.369530E+0000 -9.321371E-0001
 -6.350461E-0001  1.984425E-0001
  1.248300E+0000  3.813140E-0001
  3.548503E-0002 -5.956093E-0001
 -9.368233E-0001 -1.062821E+0000
 -9.631180E-0001  2.415799E+0000
 -3.454246E-0001  7.802713E-0001
 -9.774780E-0001  1.200274E-0001
 -1.273858E+0000  9.239432E-0001
  8.018536E-0001 -6.056429E-0001
  5.487159E-0001  2.166248E+0000
  4.654739E-0002 -7.440735E-0001
 -1.012084E+0000 -7.688835E-0001
 -1.851736E-0002 -8.921523E-0002
  3.271899E+0000  2.327021E+0000
 -3.452080E+0000  3.787749E-0001
 -1.013277E+0000 -1.088811E+0000
  1.643490E+0000  2.097115E-0001
 -1.271427E+0000  4.049908E+0000
 -2.946829E-0002 -5.929328E-0001
  1.235438E+0000 -1.803360E+0000
 -7.189578E-0002  3.192488E+0000
 -8.968732E-0001  1.089786E+0000
 -3.420889E-0001 -1.265667E+0000
 -3.950573E-0001 -1.840759E+0000
  1.587780E+0000 -1.738498E-0001
  2.153893E+0000  7.943553E-0001
 -3.775943E+0000 -1.103570E-0001
  8.942238E-0001 -4.708174E+0000
  6.366174E-0001 -1.024918E-0001
  1.966266E+0000 -4.252403E-0001
 -2.880522E+0000  1.685463E+0000
 -8.406965E-0001 -3.771233E+0000
  2.448519E+0000 -1.829547E-0001
 -1.154859E-0001  1.418732E+0000
  1.436771E-0001  9.974988E-0001
  5.716919E-0001  2.967616E-0001
  5.195386E-0001  1.140625E-0001
  1.557451E+0000 -1.356276E+0000
 -1.799473E+0000 -1.170258E+0000
  1.394021E-0001  9.135252E-0002
  3.561768E+0000 -7.685430E-0001
 -4.834674E-0001  3.806187E+0000
 -2.126535E+0000  1.722986E+0000
  1.583384E+0000 -1.367513E-0002
 -6.993418E-0001 -9.521946E-0001
  8.572618E-0002 -8.980325E-0003
 -2.108249E+0000  1.005507E+0000
  9.745309E-0001 -3.575314E+0000
  1.532168E+0000 -7.788048E-0001
 -1.039385E+0000 -1.163123E+0000
 -1.419455E-0001 -5.239876E+0000
  1.039648E+0000  1.687423E+0000
  9.053041E-0001  2.268991E+0000
 -1.483449E+0000 -2.215220E+0000
  3.666285E-0001 -3.019388E+0000
  1.437276E+0000  1.592304E+0000
 -8.267347E-0001  2.993982E+0000
 -4.007380E-0001 -1.327104E+0000
 -2.434652E+0000 -3.789331E-0001
  2.632146E+0000  1.941379E+0000
 -3.435828E-0001  3.346488E+0000
 -2.240531E+0000 -9.553717E-0001
 -2.346433E+0000 -2.374155E-0001
  2.527882E+0000 -1.648771E-0001
 -5.238284E-0001  3.943524E+0000
 -1.890412E+0000 -2.172070E-0001
 -3.550395E-0001 -3.204468E+0000
  1.082040E+0000 -1.513851E+0000
  2.648705E+0000  3.435920E+0000
 -2.832700E+0000 -6.342381E-0001
 -2.750898E+0000 -3.565013E+0000
  4.657466E+0000 -6.101654E-0001
 -4.941001E-0001  4.405920E+0000
 -1.578116E+0000 -1.241525E+0000
 -3.088111E-0001 -5.085355E+0000
  2.203215E+0000  1.715285E+0000
 -4.139676E-0001  5.287739E+0000
 -1.192472E+0000 -8.184916E-0001
 -7.037206E-0001  8.500506E-0001
  1.898008E+0000 -1.540957E+0000
 -5.215071E-0001  1.833187E+0000
 -1.382079E+0000  6.003795E-0002
 -2.137803E-0001 -1.796024E+0000
  6.696343E-0001 -1.231792E+0000
  2.252020E+0000  1.854369E+0000
 -1.437606E+0000  3.322284E-0001
 -1.781364E+0000 -4.027636E+0000
  3.230487E+0000 -1.195447E+0000
  1.022258E+0000  9.293807E-0001
 -2.459595E+0000  4.893332E-0003
 -1.800843E+0000 -2.538664E+0000
  3.613343E+0000 -3.256307E+0000
 -2.009990E+0000  3.911629E+0000
  5.775471E-0001  1.374366E+0000
 -3.611391E+0000 -2.449687E+0000
  4.813753E+0000 -2.216805E+0000
  6.848997E-0001  2.384939E+0000
 -3.586584E+0000  3.886682E+0000
  2.975544E-0001 -3.612576E+0000
  2.854538E+0000  1.909652E+0000
 -6.665021E-0001  2.544347E+0000
 -1.398140E+0000 -1.573078E+0000
 -4.284024E-0001 -1.692520E+0000
  1.751947E-0001 -2.056560E-0002
  1.400265E+0000  2.866548E-0001
  2.271133E-0001  2.341843E-0001
 -2.276334E+0000  2.290858E+0000
  2.671446E-0001 -5.300301E-0002
  4.988818E-0001 -3.785298E-0001
 -2.209017E-0001  8.355977E-0001
 -1.349180E+0000 -9.712481E-0001
  3.729366E-0001 -4.950060E+0000
  5.531423E-0001  1.333463E+0000
  1.462205E+0000  2.007078E+0000
  4.747542E-0001  1.236301E+0000
 -2.230168E+0000 -3.058204E+0000
  3.150478E-0001 -1.259103E+0000
  3.833781E+0000  2.950242E-0002
 -2.028547E+0000  3.632920E+0000
 -7.595600E-0001 -2.897439E+0000
 -1.493488E+0000 -1.732494E+0000
  2.389896E+0000  1.296813E+0000
  3.521231E+0000  1.885148E+0000
 -3.620918E+0000  3.619974E+0000
 -5.344633E-0001 -2.940263E+0000
  3.354582E+0000 -1.025755E+0000
  2.146554E+0000  3.797870E+0000
 -4.283260E+0000  1.932318E+0000
 -1.706590E+0000 -2.766044E+0000
  3.616159E+0000  2.101125E+0000
 -1.217786E+0000  3.982942E+0000
 -2.449092E+0000 -4.452638E-0001
 -2.608089E+0000 -3.095139E+0000
  3.557913E+0000  1.124442E+0000
 -1.653090E+0000  4.710125E+0000
 -6.589759E-0001  2.441299E+0000
 -4.040593E+0000 -2.205556E+0000
  2.845076E+0000 -1.303695E+0000
 -1.397220E+0000  2.466691E+0000
 -2.775066E+0000  1.344144E+0000
  2.057670E+0000 -2.002266E+0000
  2.384570E-0001  1.600413E+0000
  3.876302E-0001  4.331059E+0000
 -2.327388E+0000  1.603940E-0001
 -2.612996E-0001 -3.035890E+0000
  3.397985E+0000 -6.769813E-0001
 -8.920208E-0001  9.214037E-0001
  5.003852E-0001 -3.466671E+0000
 -1.794311E+0000  1.207685E+0000
  2.102568E+0000 -2.387674E+0000
  5.112548E-0001  4.181958E+0000
 -1.993334E+0000  2.926235E+0000
 -1.646258E+0000 -3.766235E+0000
  3.320908E+0000 -2.379688E+0000
 -1.838031E-0001  3.533105E+0000
 -1.661510E+0000  3.816435E+0000
 -7.163949E-0001 -3.909023E+0000
  9.295462E-0001 -2.152840E+0000
  4.013666E+0000  2.417414E+0000
 -3.256271E-0002  3.496825E-0001
 -5.812790E+0000 -1.582471E+0000
  3.668766E+0000 -5.065864E+0000
  2.323975E+0000  3.844470E+0000
  1.237114E+0000  4.714667E+0000
 -7.219205E+0000 -1.170918E+0000
  1.109553E+0000 -5.621498E+0000
  3.279074E+0000  1.186770E-0001
 -1.655336E+0000  3.025145E+0000
 -2.584610E+0000 -2.927442E+0000
  2.101366E+0000 -1.752377E+0000
  3.844765E+0000  4.537343E+0000
 -1.755552E+0000  1.250322E+0000
 -2.810370E+0000 -3.180445E+0000
  1.807308E+0000 -1.911133E+0000
  1.444679E+0000  1.323179E+0000
 -1.889970E+0000 -9.685074E-0001
 -9.373750E-0001 -7.033242E-0001
  4.998599E-0001  1.484616E+0000
 -2.144414E+0000 -1.837625E+0000
  1.766556E+0000 -1.416374E+0000
  2.992074E-0001  2.802844E+0000
  4.938348E-0001 -1.837680E-0001
 -2.124541E+0000 -1.604643E+0000
  1.615089E+0000  8.352012E-0001
  6.168405E-0001  1.730016E+0000
 -1.447592E+0000  1.803601E+0000
  8.242094E-0001 -1.872418E+0000
 -9.758179E-0001  4.517322E-0001
  2.467884E+0000  3.928377E-0002
  1.464182E+0000  1.820830E+0000
 -2.888657E+0000  5.058111E-0001
  1.886166E-0001 -4.222329E+0000
  2.976252E+0000 -3.947101E+0000
 -2.377396E-0001  6.901306E+0000
 -2.052228E+0000 -6.414147E-0001
 -4.102237E+0000 -2.846937E+0000
  6.566042E+0000 -3.617734E+0000
 -1.848537E+0000  8.223079E+0000
 -3.226126E+0000  3.380410E-0001
 -3.136427E+0000 -2.442774E+0000
  2.651475E+0000 -1.744568E+0000
  1.858814E+0000  7.461653E-0001
 -2.825861E+0000  2.620222E+0000
 -2.185480E+0000 -1.419591E+0000
  3.476535E+0000 -4.853674E+0000
  1.921613E+0000 -1.896805E+0000
 -1.826900E+0000  1.943389E+0000
  1.576089E+0000 -1.147644E+0000
  1.425489E+0000 -2.126178E-0001
 -5.424211E-0001  3.844234E+0000
 -2.276622E-0001 -8.345578E-0001
 -1.820209E+0000 -6.350004E-0002
  5.992683E-0001  3.599823E-0001
  2.266307E+0000 -3.808159E-0001
 -2.441940E+0000  7.954191E-0001
 -3.598408E-0001 -1.656173E+0000
 -8.533070E-0001 -2.444055E+0000
  7.177428E-0001  6.754163E-0001
  1.309003E-0001 -1.266079E-0001
 -5.249653E-0001 -1.062955E+0000
 -1.412057E-0001 -3.207319E+0000
 -2.759139E-0001  2.055125E+0000
  6.409415E-0001 -2.572612E+0000
  6.670119E-0001 -7.998436E-0001
  2.751502E-0001 -7.451660E-0001
  2.481384E+0000 -7.290435E-0001
 -1.356506E+0000 -1.750621E-0001
  1.228077E+0000 -8.571615E-0002
  1.117135E+0000 -1.264836E+0000
 -1.243186E+0000  6.107192E-0001
  7.447549E-0001 -4.005966E-0001
  2.394284E-0001 -4.441739E-0001
  1.892698E+0000  2.262586E+0000
 -1.217392E+0000 -1.311250E+0000
  1.374716E+0000 -3.075078E+0000
  4.185739E+0000  2.496057E+0000
 -2.711971E+0000  1.963722E+0000
 -6.929481E-0001 -1.839462E+0000
 -1.867641E+0000 -1.092171E+0000
  3.541487E+0000 -1.651653E+0000
 -1.418119E+0000  2.974384E-0001
 -9.375145E-0001  1.042762E+0000
 -7.825112E-0001 -3.244404E+0000
  1.705097E+0000 -2.339790E-0001
 -8.282926E-0002  2.447748E+0000
 -1.248846E+0000 -1.456089E+0000
  1.180215E+0000 -1.808451E+0000
  1.257034E+0000 -1.213025E+0000
 -2.792070E+0000  2.130482E+0000
  2.360697E+0000 -1.915130E+0000
 -4.071394E-0001 -5.290679E-0001
  1.023014E+0000  2.289544E+0000
 -3.206977E+0000  8.724402E-0001
  8.783345E-0001 -1.578090E+0000
  6.584146E-0001  5.114541E-0001
 -2.426199E-0001  1.787804E+0000
 -1.829634E+0000 -1.717723E+0000
  7.987657E-0001 -1.285636E+0000
  4.758672E+0000  3.071933E+0000
 -3.728217E+0000  5.091150E+0000
 -1.472403E+0000 -1.710277E+0000
  2.161634E+0000  5.422883E-0001
 -8.217304E-0001  1.684892E+0000
 -1.067661E+0000  2.396246E+0000
 -6.733786E-0001 -2.131647E+0000
  1.014273E+0000  9.744569E-0001
 -1.590748E-0001  2.830690E+0000
 -2.939947E+0000  2.420657E-0001
  3.994640E-0001 -1.726329E+0000
  3.608885E+0000 -2.912035E-0001
 -2.822823E+0000  4.651594E+0000
 -7.519853E-0001  2.645218E-0001
 -1.703955E-0001  6.195165E-0001
  2.419791E+0000  3.298923E+0000
 -1.982272E+0000  3.052448E+0000
 -1.167896E+0000 -1.985873E+0000
  3.208131E+0000 -4.299483E-0001
 -7.359189E-0001  1.577464E+0000
 -5.725540E-0001 -3.381834E+0000
  2.765464E+0000 -5.947731E+0000
  1.078347E+0000  5.051977E+0000
 -7.465390E-0001  1.942644E+0000
  1.402451E-0001 -3.068318E+0000
 -7.738409E-0001  1.483075E+0000
  2.727861E+0000 -3.436888E-0001
 -1.655018E+0000  1.293954E+0000
 -7.130830E-0001 -7.869090E-0001
 -9.967201E-0001 -3.950876E+0000
  1.211598E+0000  1.184691E+0000
  1.360716E-0001  6.988452E-0001
 -1.065167E+0000 -4.019652E-0001
  7.986172E-0001 -8.757515E-0001
 -9.071574E-0001  3.178016E+0000
  7.345656E-0001  2.829801E+0000
 -3.601770E+0000  1.892827E-0001
  3.016780E+0000 -3.645382E+0000
  1.059798E-0001  2.242409E-0001
 -1.806601E+0000  2.920132E-0001
 -1.512655E+0000 -1.801878E+0000
  1.356038E+0000 -3.595268E+0000
  1.076168E+0000  1.151216E+0000
  2.019009E-0003  3.176901E+0000
 -3.047150E+0000  3.428304E-0001
  1.984117E+0000 -3.446044E+0000
  1.903230E+0000  3.044521E+0000
 -9.028987E-0001  8.829818E-0001
 -3.204177E+0000 -1.532942E+0000
  1.133690E+0000 -4.691274E+0000
  2.756705E+0000  5.571341E-0001
  8.262998E-0001  1.398293E+0000
 -5.086402E+0000  3.273459E+0000
 -6.005153E-0001 -4.116754E+0000
  3.025893E+0000  1.415771E+0000
  2.570500E+0000  3.947349E+0000
 -1.776568E+0000  2.965221E-0002
 -2.091850E+0000 -5.268433E+0000
  1.823098E+0000 -2.338672E+0000
  2.220688E+0000  3.999808E+0000
 -2.136972E+0000  1.600720E+0000
 -2.862455E+0000 -6.371015E+0000
  4.599861E+0000  1.198540E+0000
  4.839521E+0000  3.883738E+0000
 -8.211679E+0000  5.210165E+0000
 -4.007613E-0002 -5.410144E+0000
  3.554199E+0000 -1.402069E+0000
  1.953196E+0000  7.875662E+0000
 -6.117197E+0000  1.701987E+0000
 -9.957351E-0001 -6.580189E+0000
  3.217760E+0000 -2.986918E+0000
  2.112916E+0000  4.745010E+0000
 -7.014585E-0001  2.830077E+0000
 -5.551608E+0000 -3.677123E+0000
  4.510987E+0000 -7.123078E+0000
  2.438845E+0000  3.032144E+0000
  1.634478E+0000  4.540954E+0000
 -5.028684E+0000 -1.417813E+0000
  2.376798E+0000 -3.609063E+0000
  2.097609E+0000  3.691155E+0000
 -3.611187E+0000  3.281984E+0000
 -2.017030E+0000 -2.212387E+0000
  3.525797E+0000 -2.711305E+0000
  9.605429E-0001  1.904064E+0000
 -1.061709E+0000  4.500322E+0000
 -3.772990E+0000 -2.115452E+0000
 -1.271919E+0000 -3.052775E+0000
  4.703728E+0000 -4.944570E-0001
 -5.566123E-0001  3.758927E+0000
 -3.154995E+0000  3.579223E-0001
 -8.909933E-0001 -1.089063E+0000
  1.025224E+0000 -1.218495E+0000
  1.061280E+0000 -2.723747E-0001
 -1.751216E+0000  3.309874E-0001
 -5.204325E-0001  9.607989E-0001
  1.072287E+0000 -1.609440E-0002
 -1.258716E+0000  1.561733E+0000
  2.075017E+0000 -4.718257E-0001
 -7.991668E-0001  2.482465E+0000
  1.149808E-0001  1.830048E-0001
 -4.367356E-0001  8.336372E-0001
 -5.170124E-0001 -1.038742E+0000
  2.607747E+0000 -4.122831E+0000
  3.224130E-0001  1.207350E+0000
 -9.379491E-0001 -9.905703E-0001
 -1.624813E+0000 -2.083778E+0000
  2.614230E+0000  2.957940E-0001
  8.441851E-0002  2.016939E+0000
  8.413322E-0001 -8.070155E-0001
  2.342414E-0001 -1.827193E+0000
 -4.545973E-0001  2.973630E+0000
  6.629232E-0001 -2.352796E+0000
  5.867596E-0001 -2.529104E+0000
  2.831654E+0000  4.323439E-0001
 -2.092833E+0000  1.399741E+0000
 -1.292137E+0000 -3.139161E+0000
  2.283946E+0000  5.655501E-0002
  1.439805E+0000  1.587451E+0000
 -3.755136E+0000 -3.399365E-0001
  1.566072E+0000 -3.869281E+0000
  4.252294E+0000  2.163730E+0000
 -6.437839E-0002  2.969581E+0000
 -2.333964E+0000  1.440880E+0000
 -5.559964E-0001 -1.833641E+0000
  2.706739E+0000 -1.694486E+0000
  6.063292E-0001  3.397386E+0000
 -1.591870E+0000  2.438547E+0000
  5.657455E-0002 -3.120168E+0000
  9.340646E-0001 -2.766947E+0000
 -4.539436E-0001  2.907516E-0001
  7.523857E-0001 -7.661778E-0001
 -1.603068E+0000 -1.127071E+0000
  4.772201E+0000  1.441135E+0000
  5.954905E-0002  5.507640E-0001
 -1.243215E+0000  2.763666E+0000
  4.788809E-0001 -2.768837E+0000
  4.485493E-0002  9.245436E-0001
  7.286143E-0001  2.418783E+0000
 -2.076583E+0000 -1.362046E+0000
  3.386772E+0000 -1.895185E+0000
 -3.741222E-0001  2.366858E+0000
 -6.195879E-0001  1.402789E+0000
  1.269421E+0000  1.606180E+0000
 -1.581841E+0000  1.090412E+0000
  3.765277E+0000 -4.694799E-0001
 -1.770710E+0000  4.206464E+0000
  7.835853E-0001 -1.489567E+0000
 -1.386155E+0000  1.008281E+0000
  3.083966E-0001  6.584934E-0002
 -2.802040E+0000  3.345637E+0000
  3.403374E+0000 -3.153684E+0000
 -1.742497E+0000  8.168634E-0001
 -1.115143E+0000 -2.231255E+0000
  2.194046E+0000  5.929073E-0001
 -1.419160E-0002  2.615740E+0000
 -1.588400E+0000 -4.024146E-0002
  2.394673E+0000 -2.409999E+0000
 -4.828953E-0001  1.380904E+0000
  1.909868E-0001  1.229772E+0000
 -2.865405E+0000 -2.898296E+0000
  1.716871E+0000  1.171506E+0000
  1.611234E+0000 -5.711409E-0001
 -2.013338E+0000  2.970191E+0000
 -6.110462E-0001 -1.827395E+0000
  1.489675E+0000 -1.406138E+0000
  1.166268E+0000  2.185478E+0000
 -1.631570E+0000  4.534530E+0000
 -2.072561E-0001 -8.222922E-0001
 -1.677949E+0000 -5.504046E-0001
  1.756121E+0000 -5.566231E-0001
  5.979831E-0001 -2.441602E-0001
 -1.535108E+0000 -1.460240E+0000
  6.906637E-0001 -5.064004E+0000
  2.121789E+0000  8.770980E-0001
  6.838933E-0002  2.157030E+0000
 -2.711820E-0001 -1.396504E+0000
 -1.322767E+0000  7.116277E-0001
  4.782717E-0001 -6.499671E-0001
 -2.999301E-0001 -6.851794E-0001
  2.321345E+0000 -2.364897E+0000
 -1.094210E+0000  7.197366E-0001
 -3.857295E-0001 -1.263922E+0000
  1.032262E+0000 -7.462945E-0001
  6.029031E-0001  5.250132E-0001
 -1.519022E+0000 -5.155034E-0001
  7.656987E-0001 -2.787722E+0000
  1.255005E+0000  2.662797E+0000
  9.261097E-0001  4.713871E+0000
 -4.708235E+0000 -2.922796E-0001
  2.094822E+0000 -3.087943E+0000
  1.171482E+0000  2.729391E+0000
  1.675814E-0001  2.468399E+0000
 -3.137074E+0000 -6.196354E-0001
  1.486563E+0000 -2.074514E+0000
  1.893370E+0000  1.022122E+0000
 -8.811650E-0001  2.743943E+0000
 -3.048888E+0000 -1.826804E+0000
  1.343993E+0000 -5.803341E+0000
  5.492323E+0000 -4.021177E-0001
 -2.517147E+0000  5.444984E+0000
 -4.159404E+0000  1.491730E+0000
  1.064453E+0000 -5.801946E+0000
  2.291316E+0000 -5.524594E-0001
  2.441707E+0000  3.992208E+0000
 -3.570385E+0000 -1.513611E+0000
 -8.036752E-0001 -4.973407E+0000
  5.670407E+0000 -2.438919E+0000
 -2.321266E-0001  1.733852E+0000
 -2.630262E+0000 -9.510764E-0001
  1.613522E+0000 -2.076243E+0000
  1.337442E-0001 -4.044045E-0001
 -3.465518E-0001  2.259821E+0000
 -5.205444E+0000  2.385273E+0000
 -6.188839E-0001 -1.819286E+0000
  3.289069E+0000  9.742027E-0001
 -1.973122E-0001  3.051479E+0000
 -1.165878E+0000 -1.436029E-0001
 -1.751287E+0000  1.565533E+0000
  2.349947E+0000 -2.448975E+0000
  5.183225E-0001  2.398011E-0001
 -9.313639E-0001  1.118088E+0000
  8.409431E-0001  2.767631E-0001
 -1.652298E-0001  2.010736E+0000
  9.962698E-0002 -1.127767E+0000
 -1.376288E+0000  5.027907E-0001
  3.346690E+0000 -6.897579E-0001
 -5.713364E-0001  3.429602E+0000
  4.172971E-0001 -1.062572E+0000
 -1.224891E+0000 -1.897686E+0000
  1.527598E+0000 -1.287036E+0000
  3.773857E-0001  2.053064E+0000
 -1.606856E+0000  2.545256E+0000
  2.694780E+0000 -3.476342E+0000
 -2.928565E+0000  3.981175E-0004
  2.520254E+0000 -7.001432E-0001
 -9.722780E-0001  2.779838E+0000
 -5.824056E-0001 -5.265512E-0001
 -1.949820E+0000 -2.491824E-0001
  2.453615E+0000 -8.982166E-0001
 -5.755640E-0001  2.814588E+0000
 -3.377257E+0000  1.544174E+0000
  4.994488E-0001 -2.439552E+0000
 -1.851360E+0000 -1.095912E-0001
  1.223744E+0000  4.643370E+0000
 -2.788377E-0002 -3.025156E+0000
 -1.362997E+0000  1.814361E+0000
  2.919126E+0000 -9.311425E-0001
 -2.413043E-0001  1.302291E+0000
 -1.289547E-0001  1.923555E+0000
 -1.220848E+0000  5.781033E-0001
  8.199963E-0001 -6.962193E-0001
  2.483595E-0001  3.962512E-0001
 -7.087195E-0001  2.292373E-0001
  2.580984E+0000  1.930302E+0000
 -7.098001E-0001  1.811655E+0000
 -3.123156E+0000  5.565807E-0001
  3.526765E+0000 -3.873847E+0000
 -7.078761E-0001  4.205026E+0000
 -1.939714E+0000 -8.744364E-0002
 -3.553009E+0000 -2.737731E+0000
  1.125892E+0000  1.607290E+0000
 -7.918765E-0001 -1.074019E-0001
  2.267130E-0001  5.668528E-0001
 -1.155149E+0000 -1.347040E+0000
  1.562845E+0000 -3.202585E-0001
  2.057138E+0000  3.641797E-0001
 -8.223970E-0001 -4.026845E-0002
  1.053191E-0001  1.103615E+0000
  6.370795E-0001 -6.135539E-0001
 -1.011621E+0000  1.901950E+0000
 -3.462784E+0000  2.801689E+0000
 -2.309204E+0000 -1.716402E+0000
  3.779605E+0000 -1.573197E+0000
  3.388163E+0000  2.098866E+0000
 -3.235441E-0001  1.471137E-0001
 -4.786728E+0000 -2.501919E+0000
  2.546051E+0000 -3.756601E+0000
  1.650395E+0000  4.469936E+0000
 -2.311318E+0000  1.540471E+0000
 -1.752124E+0000 -2.159954E+0000
  8.071491E-0001  3.049950E-0001
  1.517178E+0000  2.896532E+0000
 -6.308413E-0001  6.269356E-0001
 -1.538693E+0000 -2.819172E+0000
  1.792762E+0000 -2.157696E+0000
  1.549050E+0000  1.324121E+0000
 -1.498961E+0000  2.494494E+0000
  8.129962E-0001 -4.620427E-0001
  2.965439E-0001  1.457383E+0000
  1.351243E+0000 -1.402303E+0000
 -1.299791E+0000  1.013798E+0000
  7.132356E-0001 -1.350978E+0000
  1.981349E-0001  1.568671E+0000
  7.665480E-0001  4.174184E+0000
 -2.248019E+0000 -2.352403E+0000
  1.314811E+0000 -2.357419E+0000
  9.611593E-0001  1.096802E+0000
  1.801940E-0001  2.766722E+0000
 -1.489221E+0000  9.355894E-0002
 -3.382219E-0001 -2.075452E+0000
  1.730777E+0000 -1.796830E+0000
 -5.304380E-0001  2.710972E+0000
 -1.589242E+0000 -3.748969E+0000
  7.574757E-0001 -2.761825E+0000
  2.561466E+0000 -5.609176E-0001
 -1.544458E+0000  3.457806E+0000
 -2.913912E+0000 -4.098127E-0001
  4.072846E-0001 -4.769226E+0000
  1.953513E+0000 -1.481441E-0001
  1.555435E-0001  3.261164E+0000
 -3.854479E+0000 -7.701281E-0001
  2.074814E+0000 -2.961430E+0000
  2.763331E+0000  1.275753E+0000
 -8.462968E-0002  4.389273E-0001
 -2.237283E+0000 -1.606644E+0000
  1.256852E+0000 -1.435465E-0001
  2.251795E+0000  3.515719E-0002
 -1.146165E+0000 -3.432077E-0001
  1.950108E+0000 -8.057254E-0001
 -5.943726E-0001  2.577553E+0000
 -2.224319E+0000 -2.334226E+0000
  1.105411E+0000 -4.367096E-0001
  1.909377E+0000  9.628782E-0001
 -1.649906E+0000  1.171300E+0000
  1.297522E-0001 -1.641291E+0000
  6.003045E-0001 -1.192222E-0001
  5.256250E-0002 -4.824328E-0001
 -1.974002E+0000 -1.870628E-0001
  1.409394E+0000 -1.263225E+0000
 -2.540153E+0000  3.439942E-0001
  2.375264E+0000 -5.970504E-0001
 -1.808341E+0000  1.708842E-0001
 -1.936511E-0001 -9.757983E-0001
  8.355465E-0001  2.810430E-0001
  1.306955E+0000 -2.802196E-0001
  9.841422E-0002 -4.581276E-0001
  3.213956E-0002 -1.945367E+0000
 -1.106462E+0000 -2.461079E+0000
  1.548503E+0000  2.814332E+0000
  1.451356E+0000 -1.593823E+0000
 -5.214545E+0000 -6.728807E-0001
  4.215925E+0000 -8.895760E-0001
 -2.665552E+0000  2.757859E+0000
  2.754682E-0001  6.197169E-0001
 -9.464159E-0003 -2.611747E-0002
  2.033696E+0000  1.720376E-0001
  9.955754E-0001  1.802632E+0000
 -1.235796E+0000  2.350578E+0000
 -4.990021E-0001 -1.951247E+0000
  3.264263E-0002 -1.990477E+0000
  1.498434E+0000 -3.951642E-0001
  9.849232E-0001 -2.344149E+0000
 -1.730048E+0000 -1.960126E-0001
  4.205597E+0000 -4.149398E-0001
  4.314744E-0001  2.600257E+0000
 -5.689586E-0001  2.800797E-0001
 -1.324263E+0000 -1.274956E+0000
  2.110652E+0000 -1.309893E+0000
  2.012068E+0000  1.536202E+0000
 -3.207911E+0000  6.291713E-0001
  1.661738E+0000  4.964040E-0001
 -2.008130E+0000  1.095889E+0000
 -1.204284E-0001 -4.857169E-0001
  5.022430E-0001 -1.909477E+0000
  5.323728E-0001 -8.640097E-0001
 -1.178049E+0000  1.958202E-0001
 -7.158101E-0001 -2.537674E+0000
  4.856564E-0001 -1.471581E+0000
  1.041161E+0000  8.815642E-0001
 -1.476481E+0000  1.905630E+0000
 -4.067731E-0002 -3.467079E+0000
  1.835397E+0000 -2.720593E+0000
  2.468908E+0000  2.973214E+0000
 -1.683774E+0000 -1.903931E-0001
 -2.365396E+0000 -2.911123E+0000
  3.324833E+0000 -2.790664E+0000
 -1.743896E+0000  5.208460E+0000
  3.289065E-0001 -1.190355E+0000
 -3.373650E+0000 -1.595415E+0000
  3.951347E+0000 -3.751133E-0001
  1.220283E+0000 -1.672619E-0001
 -2.562103E+0000  3.617986E+0000
 -6.742785E-0001 -1.246623E+0000
 -1.609382E+0000 -1.202581E+0000
  3.951747E+0000 -2.621950E+0000
 -1.114112E+0000  2.396383E+0000
  3.462985E-0001 -1.950298E+0000
 -1.128204E+0000  1.924957E-0001
  1.783727E+0000 -2.771501E-0001
 -1.249446E+0000  1.195961E+0000
  1.433271E+0000 -1.224949E+0000
 -4.317250E-0001 -1.026349E+0000
  1.783131E+0000  8.187343E-0001
 -1.470414E-0001  2.086890E+0000
 -2.440188E+0000 -6.156854E-0002
  1.314074E+0000 -2.409401E+0000
  3.329123E+0000  1.145227E+0000
 -3.859217E+0000  1.757477E+0000
 -2.632341E+0000 -2.093596E+0000
  1.913342E+0000 -3.766838E+0000
  2.240395E+0000  2.386398E+0000
  4.112378E+0000  3.429486E+0000
 -4.047047E+0000 -3.944971E-0001
 -1.795133E+0000 -2.713251E-0001
  3.561382E+0000  2.140383E-0001
 -8.474326E-0001  5.874005E-0001
 -2.781830E+0000 -2.798210E+0000
  2.842538E+0000 -1.573280E-0001
  1.816610E-0001  1.065011E+0000
 -3.800203E+0000  1.327402E+0000
 -4.446093E-0001  5.785529E-0001
  2.474767E+0000 -1.901641E+0000
 -8.916162E-0001  1.656383E+0000
 -1.033587E+0000 -2.083128E+0000
 -4.297056E-0001 -3.853633E+0000
 -8.982999E-0001  2.154493E+0000
  2.821564E+0000 -8.648160E-0001
 -2.506969E+0000 -5.958840E-0001
  2.408091E-0001 -1.160485E+0000
  2.642060E+0000  6.496981E-0001
 -1.606371E+0000  2.176976E+0000
 -1.741087E-0001  2.666742E-0001
 -6.034509E-0001 -2.276150E+0000
  6.357281E-0001 -1.530106E+0000
  1.156511E+0000  1.930658E+0000
 -1.355427E+0000  1.634675E+0000
 -4.392314E+0000 -1.604209E+0000
  1.361768E+0000 -3.671439E+0000
  2.410373E+0000  5.324132E-0002
  1.329100E+0000  4.153481E+0000
 -2.907147E+0000 -8.333440E-0001
 -1.499161E+0000 -4.326333E+0000
  4.419856E+0000  1.169052E+0000
 -3.687532E-0001  4.076184E+0000
 -5.331661E+0000 -2.344689E+0000
  9.449864E-0001 -6.572530E+0000
  4.933145E+0000  1.200292E+0000
 -1.274137E+0000  6.802410E+0000
 -2.970515E+0000 -2.048657E-0001
 -2.375115E-0001 -1.844735E+0000
  1.218907E+0000 -3.379473E-0001
  2.552424E+0000  5.635431E-0001
 -1.159789E+0000  4.657540E+0000
 -3.098355E+0000 -3.044209E+0000
  3.432142E+0000 -3.099252E+0000
  8.652848E-0001  6.156277E+0000
 -1.262505E+0000  2.355445E+0000
 -5.048226E+0000 -3.074490E+0000
  3.538909E+0000 -2.269424E+0000
  2.528806E+0000  2.115452E-0001
 -1.180837E+0000  2.085943E+0000
  3.254404E-0001 -2.932013E+0000
 -5.883662E-0001 -5.437980E+0000
  4.467208E+0000  2.421841E-0003
  4.969713E-0001  2.016817E+0000
 -2.668844E+0000 -1.329425E+0000
  6.454174E-0001 -3.816729E+0000
 -3.774177E-0001 -1.949086E+0000
  3.315836E-0001  2.835039E+0000
 -3.069141E-0001  3.701226E+0000
 -6.769493E-0001 -1.853902E+0000
 -1.000074E+0000  6.254395E-0002
  9.453215E-0001 -3.032883E-0001
  1.489375E-0001 -2.362608E-0001
 -8.458821E-0003 -2.007512E+0000
  8.968538E-0001  5.544900E-0001
  9.740450E-0001 -1.733767E+0000
  3.263260E-0001 -3.330970E+0000
  1.046814E+0000 -5.804399E-0001
 -1.321879E+0000  1.888004E+0000
 -1.045916E+0000  1.032521E+0000
 -1.894353E+0000 -1.005589E+0000
  8.546450E-0002 -3.982268E-0002
  1.719797E+0000  4.982421E+0000
 -1.531345E+0000 -6.580201E-0001
  7.398734E-0001 -3.543267E+0000
  2.567029E+0000  7.710594E-0001
  1.431070E+0000  2.447393E+0000
 -2.377783E+0000 -1.332713E-0001
  4.757648E-0001  7.481219E-0001
  1.946362E+0000 -2.518691E+0000
 -2.409720E+0000  1.488923E+0000
 -2.714844E-0001 -1.453943E-0001
 -1.863219E+0000  5.448572E-0001
  3.897472E+0000  6.952674E-0001
  4.701964E-0001  3.799597E+0000
 -4.310860E+0000 -1.610324E+0000
  3.029450E-0001 -8.453395E-0001
  3.891524E+0000  8.027469E-0001
 -1.618738E+0000  4.377786E+0000
 -8.234358E-0001 -2.808214E+0000
 -5.894891E-0001 -4.650682E+0000
  2.301029E+0000  2.156206E+0000
 -1.438201E+0000  5.638375E+0000
 -9.640164E-0001 -1.391585E+0000
 -1.889231E+0000 -4.104696E+0000
  4.577703E+0000 -1.304813E-0001
  8.924171E-0001  1.940926E-0001
 -4.310284E+0000  8.276823E-0001
  2.402035E-0001 -1.401967E+0000
 -2.296778E-0001  1.058787E+0000
  2.185900E+0000  1.973997E+0000
 -4.167187E+0000  1.488942E+0000
 -8.063312E-0001 -4.366166E+0000
  3.705432E+0000 -8.195094E-0001
  7.675456E-0001  2.670335E+0000
 -4.400520E+0000  2.114412E+0000
  2.997985E+0000 -9.833903E-0001
  2.156998E+0000  3.787489E+0000
 -1.606517E+0000  2.108480E+0000
 -7.682635E-0001 -1.853355E+0000
  1.468629E+0000  2.787242E+0000
  1.794390E+0000  3.334929E+0000
 -4.870851E+0000 -1.217197E+0000
  2.190121E+0000 -4.722846E+0000
 -5.902617E-0001  1.160701E+0000
  1.745236E+0000  3.437187E+0000
 -5.084545E+0000  6.538575E-0001
 -9.536415E-0001 -4.961251E+0000
  3.102028E+0000 -2.156238E+0000
  1.795422E-0001  1.797924E+0000
 -3.322613E+0000 -9.270627E-0001
 -4.488013E-0001 -1.360577E+0000
  1.782419E+0000 -2.238311E-0001
 -1.822631E+0000  2.580919E+0000
 -2.715248E-0001 -3.139456E-0001
  3.579717E-0001 -1.180229E-0001
  1.005816E+0000 -1.523946E+0000
  2.021327E+0000 -4.675584E-0001
  6.228589E-0001  1.047755E+0000
 -3.163577E+0000  1.743535E+0000
 -4.130736E-0001 -1.974961E+0000
  1.991634E+0000 -1.307143E+0000
 -3.372961E-0001  5.029857E+0000
  5.698842E-0001  7.958514E-0001
 -2.248112E+0000 -2.371218E+0000
  1.868934E+0000 -1.070490E+0000
  1.295459E+0000 -7.620224E-0001
 -2.270086E+0000 -1.637670E+0000
  1.061190E+0000 -7.351546E-0001
  1.206278E+0000  2.685363E+0000
 -3.407325E+0000  4.682827E-0001
  2.041339E-0001 -1.505877E+0000
  2.589755E+0000 -1.135916E+0000
 -9.329190E-0001  2.485755E-0001
 -1.646248E+0000 -2.964069E-0001
 -1.065105E+0000 -3.245139E+0000
  4.314477E+0000  2.631744E-0001
 -1.980236E+0000  4.725743E+0000
 -2.809410E+0000 -2.832876E+0000
 -4.263103E-0001 -6.729714E-0001
  4.943826E+0000  2.428166E+0000
 -1.749513E+0000  3.402230E+0000
 -3.089297E+0000 -1.080390E+0000
  2.728388E+0000 -3.939658E+0000
 -1.969315E-0001  2.331958E+0000
 -1.712117E+0000  9.200961E-0001
 -1.716015E+0000 -1.595823E+0000
  2.721479E+0000 -3.142669E+0000
 -9.333577E-0001  6.680372E-0001
 -5.468586E-0001  2.837822E+0000
  4.079249E-0001 -1.663083E+0000
 -1.727593E+0000 -6.294706E-0002
  2.552569E+0000 -1.919194E+0000
 -1.873677E+0000  1.349002E+0000
  2.410840E+0000 -2.952651E+0000
 -1.449923E+0000 -9.422862E-0001
  1.789061E+0000 -2.308312E-0002
  3.259855E-0001 -5.653105E-0001
 -5.867512E-0001  1.930906E+0000
  3.235825E-0001 -1.567978E+0000
 -2.298113E+0000 -2.981697E+0000
  2.387891E+0000 -8.826478E-0001
  1.442016E+0000  1.963865E+0000
 -1.306593E+0000 -1.173097E+0000
 -2.526439E+0000 -1.384400E-0001
  2.647566E+0000  3.465457E+0000
  7.486852E-0001  1.880464E+0000
 -1.333826E+0000 -4.361048E-0001
  2.813552E-0001 -3.925681E+0000
 -3.140984E-0001  1.913673E-0001
  2.931893E-0001  4.463762E+0000
 -2.188721E+0000  1.635707E+0000
 -8.021104E-0002 -4.109885E+0000
  1.736603E+0000 -1.347528E+0000
  1.197714E+0000  3.283047E+0000
 -4.455066E+0000  1.773931E+0000
  1.790433E+0000 -3.173818E-0001
  4.046824E-0001 -1.708274E-0001
  1.256396E+0000  1.407898E+0000
 -1.793660E+0000  2.307258E+0000
 -5.162504E-0002 -1.515368E+0000
  9.938215E-0002  4.421188E-0001
  1.453764E+0000 -2.274940E+0000
  1.723260E+0000  2.745215E+0000
 -3.512044E+0000  5.092804E-0002
 -1.136653E+0000  1.348634E+0000
  1.351517E+0000 -2.334775E+0000
  4.451564E-0001  1.214579E+0000
 -8.964908E-0001  1.770673E+0000
  1.690831E+0000 -5.777927E-0001
 -6.613433E-0001  1.252303E-0001
  1.486633E+0000 -6.733615E-0001
  1.280272E+0000  2.191141E+0000
 -2.011221E+0000  2.300682E+0000
  2.425493E-0001 -2.568506E+0000
 -2.831979E-0001 -2.690302E+0000
  8.109756E-0002 -1.966418E-0001
  4.406729E-0001  8.208168E-0001
 -7.211223E-0001  3.720235E+0000
  2.969147E-0001 -1.790590E+0000
 -1.834091E+0000  5.312302E-0001
  2.421670E+0000  9.012979E-0001
  3.686474E-0001  4.161034E+0000
 -1.313589E+0000  1.959607E+0000
 -2.685685E+0000 -3.191239E+0000
  1.328873E+0000 -1.225841E+0000
 -2.560454E-0001  1.142318E+0000
 -6.378070E-0001  1.257755E+0000
  1.321165E+0000 -2.968117E+0000
  2.484018E-0001 -2.108404E+0000
  3.121706E+0000 -6.013785E-0001
 -1.416911E+0000  2.279293E+0000
 -7.749930E-0002  1.233594E+0000
 -9.674007E-0001 -4.703807E-0001
  2.895502E+0000 -1.236918E+0000
  9.133139E-0001  3.126523E+0000
 -1.146787E+0000  5.754918E-0001
 -1.623426E+0000 -7.810413E-0001
  1.853716E+0000 -8.074042E-0001
  3.698673E-0001  2.487545E+0000
 -1.389681E+0000  1.213398E+0000
  1.566227E+0000  9.199863E-0002
 -1.214194E-0001 -6.514867E-0001
  4.344868E-0001 -2.508810E+0000
  5.095821E-0001 -5.456157E-0002
 -6.880429E-0002  1.417324E+0000
  3.204979E-0001 -1.225727E+0000
 -1.466813E-0001  1.103274E+0000
  6.490235E-0001 -3.165946E-0001
  3.546480E-0001 -3.798973E+0000
  1.961755E+0000  5.686148E-0001
 -1.767521E+0000  1.350908E+0000
 -4.766581E-0001 -1.112410E+0000
  1.072289E+0000  1.541054E+0000
  3.008152E-0001  8.998122E-0001
  7.552344E-0001  1.542006E+0000
 -1.650847E+0000  1.377272E+0000
  1.286296E+0000 -2.700724E+0000
  2.107872E-0001  3.068877E+0000
  3.872016E-0001  9.751782E-0001
 -1.370790E-0001  5.272320E-0001
 -1.214669E+0000  1.132855E+0000
  1.319892E+0000 -1.268014E+0000
 -3.990659E-0001  1.124778E+0000
  2.857934E-0001 -1.632336E+0000
 -1.622456E+0000 -5.255662E-0001
  1.657037E+0000  7.723806E-0001
 -1.770531E+0000 -1.944148E-0001
  4.942547E-0001 -1.042123E+0000
  2.433240E+0000 -9.215821E-0002
 -1.033008E+0000 -2.383555E+0000
 -3.035462E-0002 -7.520149E-0001
  8.046497E-0001  1.332954E+0000
 -1.783113E+0000  6.358804E-0001
  3.105758E-0001 -4.434190E+0000
  2.870401E-0001  1.160375E+0000
  1.462274E+0000 -4.560918E-0001
 -4.726076E+0000  3.211927E+0000
 -3.678629E-0001 -2.966311E+0000
 -1.196592E+0000  7.525237E-0001
  5.487599E-0001  3.967664E+0000
 -1.562636E+0000 -2.739683E+0000
  2.413578E-0001 -1.432824E+0000
  3.333064E+0000  9.634929E-0001
 -3.423490E+0000  3.084821E+0000
 -1.629153E+0000 -5.250960E+0000
  2.259495E+0000 -2.155987E+0000
  2.250725E+0000  1.986321E+0000
 -9.047593E-0001  1.045145E+0000
 -2.025872E+0000 -9.339053E-0001
  4.104271E-0001  4.462259E-0001
  1.735382E+0000  1.864540E+0000
  1.810063E-0002  5.732427E+0000
 -3.352939E+0000  2.649146E+0000
  5.774057E-0001 -3.653876E+0000
  1.053730E+0000 -1.905510E+0000
 -8.811402E-0001  4.779599E+0000
 -1.197689E-0001  1.009408E+0000
 -2.977695E+0000  2.655392E-0002
  3.402078E+0000  1.750266E+0000
  2.707084E-0001  9.035192E-0001
 -4.205939E+0000 -1.064647E+0000
  2.018076E+0000 -3.539591E+0000
  4.094953E+0000 -3.517988E-0001
 -1.276087E+0000  3.109629E+0000
 -1.875388E+0000 -2.343255E+0000
  1.153015E+0000 -1.785174E+0000
  1.478886E+0000  4.771598E-0001
  2.633541E-0001  4.394878E+0000
 -9.061290E-0001 -1.610194E+0000
 -2.102113E+0000 -6.550539E+0000
  5.447031E+0000  3.794871E-0001
 -1.970329E+0000  4.480639E+0000
 -1.850371E+0000 -2.562951E-0001
 -1.775753E+0000 -2.704421E+0000
 -5.687688E-0001  2.030883E+0000
  9.090403E-0002  1.790510E+0000
 -2.156330E+0000  1.602104E+0000
 -1.754628E+0000 -3.476885E+0000
  1.398942E+0000 -5.182865E-0001
 -2.803069E-0001  5.165515E+0000
 -2.428795E+0000 -2.359632E+0000
  1.897167E-0001 -4.160525E+0000
  1.317351E+0000  1.486465E+0000
 -2.444568E-0001  2.452974E+0000
 -3.428292E+0000 -5.970327E+0000
  2.807087E+0000 -2.695525E+0000
  4.185502E+0000  3.784765E+0000
 -2.043815E+0000  2.981895E+0000
 -4.953927E+0000 -2.420434E+0000
  2.710111E+0000 -5.265043E+0000
  2.976871E+0000  2.590860E+0000
 -2.832126E+0000  9.624484E-0001
 -2.885217E+0000 -2.242782E+0000
  2.245329E+0000 -6.647594E-0001
  4.056769E+0000  4.864382E+0000
 -2.764767E+0000  3.279384E-0001
 -2.195340E+0000 -9.320035E-0001
  3.382418E+0000  1.247636E+0000
  3.272133E+0000  2.733925E+0000
 -2.955135E+0000  2.857641E+0000
 -1.303352E+0000 -3.234840E+0000
  3.515660E+0000  5.686958E-0001
  3.740786E-0001 -1.457815E-0001
 -2.863126E+0000 -4.477244E-0001
 -1.699178E+0000 -3.633634E+0000
  3.364839E+0000 -3.320139E+0000
  8.605650E-0001  5.928150E+0000
 -2.663635E+0000  3.856692E+0000
 -2.574970E+0000 -4.902855E+0000
  1.071880E+0000 -7.971315E-0001
  4.052910E+0000  3.108317E+0000
 -9.611835E-0001  3.600429E+0000
 -2.239193E+0000 -3.695884E+0000
  2.326224E+0000 -1.116452E+0000
  3.580761E+0000  1.296760E+0000
 -2.555664E+0000  2.925656E+0000
 -3.067722E+0000 -5.135093E+0000
  1.112927E+0000  1.738894E+0000
  3.415528E+0000  5.271362E-0001
 -3.580898E+0000  6.626061E-0001
 -7.877407E-0001 -2.625713E+0000
  1.615921E+0000 -1.933860E+0000
  3.092137E+0000  4.250728E+0000
 -7.554615E-0001  1.178440E+0000
 -3.445941E+0000 -7.574080E-0001
  3.478705E+0000 -2.417613E+0000
 -1.425317E+0000  2.976130E+0000
  1.918613E+0000  9.721482E-0001
 -5.244960E-0001 -8.308844E-0001
  2.059812E+0000 -8.581007E-0001
  1.082559E+0000  2.663211E-0001
  6.043911E-0001  1.777666E+0000
 -4.069976E+0000 -1.270991E+0000
  3.500875E+0000 -2.787193E+0000
  3.004318E+0000  4.045421E-0001
 -3.463408E+0000  2.416269E+0000
 -1.123436E+0000  5.852898E-0001
  1.704968E+0000 -2.899279E-0001
 -6.689015E-0001  2.459255E+0000
  2.337005E+0000  1.842451E+0000
 -4.233307E+0000 -1.951505E-0002
  2.016219E+0000 -4.784872E+0000
  1.856523E-0001  2.961740E+0000
 -8.835748E-0002  3.960165E+0000
 -2.288816E+0000 -6.296961E-0001
  2.419022E+0000 -4.446959E+0000
  4.051440E-0001 -4.338865E-0001
  2.116880E-0001  4.124398E+0000
 -1.204480E+0000 -8.318469E-0001
 -7.450790E-0001  1.119611E+0000
  1.745941E-0001  3.008491E+0000
 -1.030971E+0000  1.385466E+0000
  3.990149E+0000 -3.596724E+0000
 -2.613735E+0000  5.359590E-0001
  3.627051E+0000  1.626379E+0000
 -2.353202E-0001 -2.053684E+0000
 -1.216944E+0000 -1.610391E+0000
  4.604570E-0001 -1.457200E+0000
  1.184642E-0001 -1.357661E+0000
  2.403775E-0002  4.970809E-0001
 -1.929441E+0000 -3.286237E+0000
  1.949729E+0000 -2.576318E+0000
  2.398157E+0000  2.148157E+0000
 -2.193959E+0000  3.019068E+0000
  4.667733E-0001 -3.918524E+0000
 -5.796111E-0001 -3.939801E+0000
  4.437895E+0000  3.201273E+0000
 -2.399140E+0000  2.863559E+0000
 -3.203146E+0000 -2.030200E+0000
  7.720633E-0001 -4.657104E+0000
  3.760021E+0000 -5.732700E-0003
  1.686651E+0000  4.410028E+0000
 -3.173553E+0000 -1.566384E+0000
 -1.085927E+0000 -4.353829E+0000
  3.595477E+0000  1.596182E+0000
 -1.629113E-0001  4.444354E+0000
 -1.648800E+0000 -6.017841E-0001
 -6.250816E-0001  2.475210E-0001
  6.660300E-0001  3.978298E+0000
  3.001755E-0001 -7.531500E-0001
  6.993010E-0001  8.362250E-0001
 -2.691046E-0001  1.698968E-0001
  1.369602E+0000 -1.734258E+0000
 -1.594173E+0000  2.549505E+0000
 -6.008091E-0001 -1.306186E-0001
  2.179921E+0000 -4.081791E+0000
 -1.611254E+0000  2.274043E+0000
 -3.802542E-0001  3.480605E-0001
 -1.265455E+0000 -2.530278E+0000
 -1.453905E+0000 -7.727624E-0001
 -3.475048E-0001  1.197367E+0000
  2.709604E-0001  1.713458E+0000
 -3.968861E-0001 -1.730943E+0000
 -9.295991E-0001  1.297401E+0000
  2.418712E+0000 -6.724680E-0001
 -1.624810E+0000  1.931123E+0000
  2.038577E+0000 -1.018846E+0000
  3.856014E-0001  2.545671E-0001
 -2.392915E-0001  5.425209E-0001
  9.347815E-0001 -6.806866E-0001
 -6.119407E-0001 -5.133868E-0002
  2.377560E-0001  1.209415E+0000
  2.420990E-0001 -1.138928E-0001
 -1.316993E+0000 -9.565639E-0001
  2.630308E+0000  2.042578E+0000
 -3.421190E+0000  4.466513E-0002
 -1.829799E+0000 -1.689470E+0000
  2.408289E+0000 -1.750704E+0000
 -2.205608E-0001  2.250872E+0000
  1.493996E+0000 -7.286450E-0001
 -4.269269E+0000  8.775151E-0001
  1.334289E+0000 -2.181400E+0000
  2.291778E+0000  1.846212E+0000
 -3.876890E-0001  3.222536E+0000
 -4.758158E+0000 -1.634943E-0001
 -2.322497E-0001 -4.571480E+0000
  3.606362E+0000 -1.109421E+0000
  1.085175E-0002  4.103016E+0000
 -1.653855E+0000  6.384065E-0002
 -3.135029E+0000 -5.428719E+0000
  3.650650E+0000 -6.592351E-0001
  3.025158E-0002  1.561158E+0000
 -1.137457E+0000 -4.659699E-0001
 -1.515607E+0000 -1.041037E+0000
  7.768507E-0001 -4.119620E-0001
  1.897747E-0001  1.527852E-0001
  3.413574E+0000  3.631621E+0000
 -3.015880E+0000  2.890363E+0000
 -1.186466E+0000 -2.387858E+0000
  3.304202E+0000 -3.693994E+0000
  2.148584E+0000  6.616445E+0000
 -2.588675E+0000  5.160675E+0000
 -4.719671E+0000 -6.375729E+0000
  5.041526E+0000 -3.696357E+0000
  3.875250E+0000  5.746737E+0000
 -4.855267E+0000  4.118777E+0000
 -1.203357E+0000 -8.778702E+0000
  1.616289E+0000 -2.116633E-0001
  5.325219E+0000  3.865509E+0000
 -6.120256E+0000  3.880581E+0000
 -2.160215E+0000 -4.299757E+0000
  1.366975E+0000 -3.197410E+0000
  8.234848E-0001  6.745780E+0000
 -1.068538E+0000 -8.686992E-0001
 -3.614703E+0000 -4.493876E-0001
  4.334405E+0000 -4.087067E+0000
  1.744929E+0000  3.006037E+0000
 -2.673072E+0000  2.678925E+0000
 -1.883736E+0000 -9.082306E-0001
  1.645853E+0000 -3.650608E+0000
  1.479009E+0000  1.591753E+0000
 -1.004495E+0000  4.865353E-0001
 -1.079767E+0000  2.245054E+0000
 -6.834756E-0001 -2.942778E-0001
 -1.038302E+0000 -2.636116E+0000
  1.994606E+0000  6.609054E-0001
 -2.901480E-0001  5.560315E+0000
 -4.914566E+0000 -2.234038E-0001
 -7.474053E-0001 -5.773550E+0000
  3.549014E+0000  3.480239E-0001
  1.110600E+0000  4.644015E+0000
 -4.963613E+0000  1.791171E+0000
  1.656027E+0000 -1.746162E+0000
  2.111143E+0000 -3.330902E+0000
 -1.474435E+0000  3.573644E+0000
  8.064869E-0001 -9.970076E-0002
 -1.523500E+0000 -6.237575E-0001
  9.275879E-0001 -3.539826E-0001
  2.545185E+0000  2.314580E+0000
 -1.382001E+0000  3.305138E+0000
 -3.065900E+0000  2.518740E-0001
  3.738206E+0000 -3.568626E+0000
  4.045403E+0000  1.915934E+0000
 -1.303211E+0000 -6.527269E-0001
 -1.508938E+0000 -2.083128E+0000
  9.095834E-0001 -3.291570E+0000
  3.240051E+0000  6.198676E-0001
 -2.163051E-0001  2.748325E+0000
 -3.587084E+0000  2.405637E+0000
  1.250813E+0000 -4.850452E+0000
 -7.177602E-0001  3.387773E+0000
  4.172748E-0002 -5.017647E-0001
 -2.136337E+0000  1.090869E+0000
  3.782478E+0000 -2.616674E+0000
 -1.845273E+0000 -5.703009E-0001
  1.320906E+0000  9.057218E-0001
 -2.326505E-0001  2.397651E+0000
 -5.763753E-0001 -1.875875E+0000
  2.188132E+0000 -1.333312E+0000
  5.642786E-0001  2.556538E+0000
 -1.710377E+0000 -1.480851E+0000
 -2.371821E-0002 -2.692072E+0000
  3.292397E+0000  9.799459E-0001
 -6.847875E-0001  6.193498E+0000
 -3.010590E+0000 -2.058326E+0000
 -1.173292E+0000 -2.078869E+0000
  4.569320E+0000 -1.688912E+0000
 -1.330640E+0000  4.080384E+0000
 -2.837488E+0000 -1.784289E+0000
  1.375225E+0000 -1.966733E-0002
  4.002878E+0000 -3.390723E+0000
 -1.878325E+0000  8.037205E-0001
  5.674964E-0001 -4.854580E+0000
 -1.023840E+0000 -1.528436E+0000
  5.109180E+0000  4.933993E-0001
 -3.350974E+0000 -8.264336E-0001
 -1.043636E+0000 -3.526842E+0000
  3.156962E+0000  5.550063E-0001
 -1.036150E+0000  4.906914E+0000
 -3.860344E+0000  5.670707E-0001
  5.430235E-0001 -2.130731E+0000
  7.657647E-0001  5.643686E-0001
  5.727734E-0001  3.810634E+0000
 -2.748573E+0000 -6.292915E-0001
  1.691519E+0000 -2.978292E+0000
  2.290090E+0000  4.892864E-0001
 -6.837770E-0001  4.828201E+0000
 -3.245480E+0000 -1.354416E+0000
 -8.673785E-0001 -3.565571E+0000
  3.712952E+0000  2.119131E+0000
  4.213921E-0001  4.387546E+0000
 -2.384991E+0000  9.502148E-0002
 -2.176332E+0000 -3.940678E+0000
  3.083627E+0000 -3.103941E+0000
  1.831934E-0001  4.520537E+0000
 -1.784984E+0000  8.371769E-0001
 -3.067655E+0000 -2.615711E+0000
  2.532232E+0000  1.545774E+0000
  1.440541E+0000  2.469973E+0000
 -4.382702E+0000  1.044356E+0000
 -6.538542E-0001 -2.343891E+0000
  3.745226E+0000 -1.365236E+0000
 -1.767767E+0000  1.961345E+0000
 -2.342172E+0000 -8.701240E-0001
  1.432020E+0000 -5.760176E-0001
 -7.904643E-0001  4.162988E-0001
  3.566194E-0001  2.583637E+0000
  6.748015E-0001 -5.161358E-0001
 -2.607469E+0000 -1.317209E+0000
  2.832206E+0000  4.276030E-0001
  7.527443E-0001  2.964624E+0000
 -3.110489E+0000  4.316574E+0000
  1.419453E+0000 -2.323083E+0000
 -2.391407E+0000  7.527984E-0001
  4.556970E+0000 -1.177321E+0000
 -2.783787E+0000  3.303043E+0000
 -1.276901E+0000 -1.598036E+0000
  5.579196E-0004 -3.498678E+0000
  2.263898E+0000 -2.832517E+0000
 -1.525554E-0002  7.536421E-0002
 -7.389244E-0001  3.744494E+0000
  2.627646E-0001  1.148018E-0001
 -1.915845E+0000 -8.439769E-0001
  2.169449E+0000 -1.716598E+0000
 -2.089999E+0000  1.547187E+0000
  1.515883E-0001  6.167253E-0001
 -2.856298E-0001  8.093182E-0001
 -7.533466E-0001 -6.741184E-0001
 -7.561353E-0001  1.278276E+0000
 -3.821697E-0001  7.552892E-0001
  8.155513E-0001  1.264305E-0001
  7.535548E-0001  6.124477E-0001
  4.095727E-0001  2.157508E+0000
 -4.468562E-0001  3.014982E-0001
 -4.416145E-0001  1.319118E+0000
  9.948621E-0001  5.100125E-0001
 -2.236347E+0000  5.705484E-0001
 -1.192907E+0000 -1.727195E+0000
  2.261865E+0000 -1.892741E+0000
  3.120141E+0000  1.950283E+0000
 -2.988208E+0000  1.871225E+0000
  1.346165E-0002 -1.352278E+0000
  9.426687E-0001 -1.245488E+0000
  3.196750E+0000  3.176258E+0000
 -5.349294E+0000  1.109754E+0000
  1.322172E+0000 -1.825553E-0001
 -7.274468E-0001 -3.550049E+0000
  6.502232E-0001  7.437561E-0001
  2.721447E+0000 -1.434490E-0001
 -3.145134E+0000  3.362795E-0001
  3.925231E-0001 -3.217202E+0000
 -1.788217E+0000  2.029623E+0000
  3.210010E+0000 -3.825233E+0000
 -9.539156E-0001  2.829171E+0000
 -2.359842E+0000 -5.120050E-0001
  1.497565E+0000 -1.873497E+0000
 -1.225576E+0000  4.151059E-0001
  2.180280E+0000  1.501541E+0000
 -1.339730E+0000 -2.072266E+0000
 -1.875623E+0000 -8.112668E-0002
  9.827404E-0001 -1.137719E+0000
 -1.217194E+0000  8.604200E-0001
  8.146264E-0001 -1.058627E+0000
  5.388038E-0001  1.186518E+0000
  2.849707E+0000 -1.409364E-0001
 -1.119870E-0001  8.085742E-0001
  2.256331E+0000  7.257614E-0002
 -2.438846E+0000  1.211541E+0000
  1.171745E+0000 -1.564658E+0000
  1.307976E+0000  2.159315E+0000
 -1.622747E+0000  2.937275E+0000
 -4.916060E-0001 -1.805154E+0000
 -4.245565E+0000  7.639767E-0001
  3.159280E+0000 -7.629485E-0001
  1.148208E+0000  1.672941E+0000
 -3.010936E+0000 -1.133365E+0000
 -1.039936E+0000  3.607445E-0001
  1.605397E+0000  2.952663E-0001
 -2.014381E+0000 -1.755003E-0001
  1.830780E+0000 -2.373573E-0001
 -1.581891E+0000 -1.706318E+0000
  6.901601E-0001  1.098074E+0000
  1.555820E+0000 -1.529636E+0000
 -2.978365E+0000  4.202929E-0001
  1.885916E+0000 -4.019264E+0000
  3.758433E+0000 -9.428154E-0001
 -1.949343E+0000  1.853867E+0000
 -1.067592E+0000 -1.765928E+0000
  1.073773E-0001  6.186282E-0001
  2.534429E+0000 -7.756679E-0001
 -2.977362E+0000  2.612892E+0000
  1.495034E-0002  9.907292E-0001
  8.558430E-0001 -1.856791E+0000
 -1.206070E-0001  4.328931E-0001
 -9.001098E-0001 -9.892504E-0005
  1.076226E+0000 -6.760877E-0001
  3.997500E-0002  1.418120E+0000
 -2.666598E+0000 -1.745410E+0000
  2.553804E+0000 -1.632828E+0000
  2.334594E+0000 -4.007303E-0001
 -4.695021E-0001  1.772903E+0000
  1.773997E+0000 -5.708027E-0001
 -5.340653E-0001 -1.142950E+0000
  3.697098E-0001 -1.399186E+0000
 -4.917407E-0001  2.443293E+0000
 -5.164659E-0001 -2.462998E-0002
 -9.518659E-0001  7.480940E-0001
  4.517574E-0001 -1.538948E-0001
  6.797079E-0002  1.992371E+0000
 -9.828892E-0001 -5.718235E-0001
 -1.073944E+0000  2.183580E+0000
  6.657899E-0001  3.051921E-0001
 -1.255424E+0000  1.267229E-0001
  1.709492E+0000 -1.638721E+0000
 -7.113964E-0001  2.263161E+0000
  1.862102E+0000  4.208145E-0001
 -1.839006E+0000  1.754572E-0001
  1.294712E+0000 -1.103400E+0000
  5.136019E-0001  1.323525E+0000
 -2.664911E+0000 -1.430990E-0001
  1.102037E+0000 -1.879337E+0000
  1.647816E+0000  6.927780E-0001
  6.405865E-0001  2.377195E+0000
 -3.071334E+0000  9.015917E-0002
  2.805515E+0000  6.298210E-0002
 -6.910940E-0001 -3.067307E-0001
 -7.164406E-0001  1.516068E+0000
  1.029132E-0001 -1.238089E+0000
  9.648164E-0001 -4.901484E+0000
 -5.064662E-0001  1.920278E+0000
  3.917303E-0001 -2.543198E+0000
 -2.983824E+0000 -4.011321E-0001
  3.976306E+0000 -2.119723E+0000
 -1.559328E+0000  2.300638E+0000
  9.809807E-0001 -2.251917E+0000
 -2.071119E+0000 -2.704932E-0001
  1.303083E+0000  2.638612E+0000
 -1.640914E+0000  2.136176E+0000
 -2.677133E+0000 -2.069864E+0000
  6.191834E-0001 -5.342556E+0000
  7.788657E-0001 -2.023218E+0000
 -2.656203E-0003  2.335148E+0000
 -2.290217E+0000 -1.840500E+0000
  1.389200E+0000  1.129889E+0000
  1.122576E+0000  1.130482E+0000
 -2.077224E+0000  3.882639E+0000
 -1.479997E+0000 -6.587979E+0000
  4.992779E-0001 -2.444298E+0000
  3.984224E+0000  2.191394E+0000
 -3.230755E+0000  4.230582E+0000
 -1.891478E+0000 -5.080167E+0000
  4.049547E+0000 -2.555823E+0000
  4.072021E-0001  4.317469E+0000
 -1.262052E-0001  1.277449E+0000
 -1.156356E+0000 -7.506674E-0001
 -1.858421E-0001  1.871282E+0000
 -1.590329E+0000 -1.584220E+0000
  9.169253E-0001  2.425109E+0000
 -9.763802E-0001  8.492749E-0001
 -2.014469E+0000 -1.469546E+0000
  5.707270E-0001  9.734102E-0001
  1.197909E+0000  6.569969E-0001
 -3.831445E+0000  2.007332E+0000
  3.130236E+0000 -4.593084E+0000
  7.039364E-0001 -7.310813E-0001
  2.170260E+0000  4.498620E+0000
 -1.713709E+0000  1.364348E+0000
 -3.717266E+0000 -2.936636E+0000
  4.137430E+0000 -2.851929E+0000
 -1.381143E+0000  2.068091E+0000
 -9.312783E-0001  4.841216E+0000
  1.888294E+0000 -1.412318E+0000
 -1.978853E+0000 -1.122202E+0000
  8.290673E-0001  1.974634E+0000
 -1.111970E+0000  2.005130E+0000
 -2.173071E+0000 -2.652439E+0000
  1.147744E+0000 -1.572193E+0000
  3.875812E+0000 -1.037822E-0002
 -1.465293E+0000  3.541571E+0000
 -3.261588E+0000 -2.497725E+0000
  4.425575E-0001 -1.016259E+0000
  1.550569E+0000 -5.357082E-0001
  6.312337E-0001  1.152605E+0000
 -3.330320E+0000  2.583852E+0000
 -2.018183E+0000 -4.469311E-0001
  2.241797E+0000 -1.870463E+0000
  1.146269E+0000  1.217753E+0000
  1.442273E+0000  3.295154E+0000
 -5.204572E+0000  2.080222E+0000
  3.373175E+0000 -3.704768E+0000
  1.826056E+0000  1.555007E+0000
  1.107562E-0001  1.127464E+0000
 -4.816075E-0001  2.789645E-0001
 -1.650854E+0000  1.360748E-0001
  1.040339E+0000 -5.383027E-0001
  2.807178E+0000  2.813984E+0000
 -1.111797E+0000  1.207420E+0000
 -1.343894E+0000 -1.709663E+0000
  2.370849E+0000 -7.914878E-0001
  1.864078E+0000 -9.792818E-0001
 -2.293853E+0000  6.506639E-0001
  2.645816E-0001 -2.654056E+0000
 -1.060240E-0002  1.486785E+0000
 -4.204223E-0001  1.464065E+0000
 -2.517513E+0000  5.590205E-0002
 -8.913370E-0001 -2.111689E-0001
  2.412426E+0000  1.941498E+0000
 -1.791670E+0000  4.891303E+0000
 -2.316574E+0000 -1.022110E+0000
  1.608882E+0000 -3.810529E+0000
  4.431882E-0001  1.049020E+0000
  2.494647E-0002 -1.798567E+0000
 -1.370287E+0000  2.976523E+0000
  1.968942E+0000  1.730113E+0000
 -8.245970E-0002 -1.139732E+0000
  2.125282E+0000 -1.567941E+0000
 -5.113221E-0001  4.790299E-0001
 -2.053394E+0000 -1.683636E+0000
  6.900653E-0001 -3.167545E+0000
  4.363582E+0000  1.517197E+0000
 -1.536307E+0000  9.556677E-0001
  7.160463E-0002 -1.397114E+0000
 -1.045995E+0000 -1.477741E+0000
  1.791409E+0000  4.394410E-0001
 -4.108995E-0001  2.453954E+0000
  2.135075E-0001  5.383938E-0001
 -2.303561E+0000 -1.779712E+0000
  1.091537E-0001  1.761715E+0000
 -2.299411E-0001  3.229889E+0000
 -3.159368E+0000 -2.466735E+0000
  1.629791E+0000 -1.137219E+0000
 -4.365566E-0001  4.761162E-0001
  1.018548E+0000  2.668148E+0000
 -3.070309E+0000 -1.062708E+0000
  2.777319E+0000 -1.339271E-0001
  9.497643E-0001  3.466693E-0001
 -5.437402E-0001  2.220237E+0000
 -3.869443E-0002 -1.491489E+0000
 -6.230002E-0001 -8.337201E-0002
  6.497887E-0001 -1.243919E+0000
 -4.448001E-0001 -4.917528E-0001
  9.264979E-0003 -2.041201E+0000
  1.029935E+0000 -4.790833E-0001
 -9.627611E-0001  9.879957E-0001
 -2.135450E+0000  2.473029E+0000
 -1.534316E-0002 -1.390639E-0001
 -6.045410E-0002 -6.515805E-0001
  2.987072E-0001  1.513148E+0000
 -7.935582E-0001 -1.080222E+0000
 -2.173659E-0001 -1.118280E+0000
 -1.149602E+0000 -1.951439E+0000
  1.922859E+0000 -1.871339E+0000
  8.229374E-0001  2.703494E-0001
  1.132645E+0000  5.238194E-0001
 -1.546667E+0000  4.089907E-0001
 -1.223768E+0000 -1.106069E+0000
 -1.079940E+0000 -6.071547E-0001
  1.637087E+0000  2.809801E+0000
 -2.282396E+0000 -4.360782E-0001
  2.537788E-0001 -1.488948E+0000
  3.467752E+0000 -1.176615E+0000
 -1.737056E+0000  3.016814E+0000
  3.268037E-0001 -1.272222E+0000
 -1.243754E+0000 -1.946932E-0001
  2.861387E+0000  3.562279E-0001
 -4.665973E-0001 -2.036436E-0001
 -1.004888E+0000  4.185317E-0002
  6.745568E-0001 -1.641713E+0000
 -1.267874E+0000 -1.968060E+0000
  1.396435E+0000  2.191526E+0000
 -1.401735E-0001  1.110807E+0000
 -2.344750E+0000  6.070374E-0001
  1.798769E+0000 -2.929494E+0000
 -6.639450E-0001  2.128879E+0000
  1.183749E+0000  2.350084E+0000
 -3.857668E+0000  2.140780E+0000
  6.859868E-0001 -4.164237E+0000
 -1.562840E-0001  5.553601E-0001
  1.814167E+0000  4.974703E+0000
  3.243615E-0001 -6.924063E-0001
 -2.716917E+0000 -1.765048E+0000
  3.085218E+0000 -4.230945E+0000
 -9.496619E-0001  2.222568E+0000
  2.328516E-0001  2.252037E+0000
 -9.682023E-0001 -1.606384E+0000
 -3.631163E-0001 -1.283446E+0000
  3.303431E+0000  1.809467E-0001
 -1.493142E-0001 -1.525892E+0000
 -1.293843E+0000 -3.157170E+0000
  1.759820E+0000 -2.120679E+0000
  2.336438E+0000  3.451740E+0000
 -2.840177E-0001  3.648642E+0000
 -4.918054E+0000 -2.226057E+0000
  3.065722E+0000 -2.645421E+0000
  2.152022E+0000  7.027834E-0001
 -2.718325E+0000  4.962724E+0000
 -1.798224E+0000 -3.208046E+0000
  1.623626E+0000 -9.672923E-0001
  1.512829E+0000  3.270368E+0000
 -1.462944E+0000  2.173372E+0000
  4.274642E-0001 -5.322079E+0000
 -5.433468E-0001  1.387601E+0000
  2.626421E+0000  9.909505E-0001
 -3.968387E+0000  1.474953E+0000
 -1.060788E+0000 -1.246458E+0000
  1.605488E+0000 -1.420037E-0001
 -5.512522E-0001  7.949513E-0001
 -1.371377E+0000  1.054147E+0000
 -6.062890E-0001 -1.654306E+0000
  9.673310E-0001  3.421447E+0000
 -1.919299E+0000 -1.892868E+0000
 -9.491335E-0001 -2.726913E+0000
  3.392791E+0000 -1.698493E+0000
 -1.103033E+0000  4.311617E+0000
 -1.496239E+0000 -3.476359E+0000
  3.326510E-0001 -2.948682E+0000
  3.392690E+0000  2.273599E+0000
 -3.697029E+0000  3.151060E+0000
  1.227949E+0000 -1.756855E+0000
  2.392126E+0000  3.465175E-0001
  1.395277E+0000  6.167932E+0000
 -2.536821E+0000  3.601964E-0001
 -1.406170E+0000 -3.472109E+0000
  4.013740E+0000 -1.431901E+0000
  2.642577E+0000  2.512676E+0000
 -4.559014E+0000 -2.124411E-0001
 -6.380432E-0002 -1.232634E+0000
  5.177351E+0000 -2.102637E+0000
  9.271379E-0001  4.851665E+0000
 -1.943003E+0000  1.706423E+0000
 -8.833360E-0001 -1.918556E+0000
  8.338021E-0001 -3.834107E+0000
  1.215410E+0000  1.585747E+0000
 -7.442570E-0001  3.732615E+0000
 -2.671416E+0000 -6.041909E-0001
  1.834819E+0000 -5.902095E+0000
  2.596004E+0000 -3.260322E-0001
 -9.213460E-0001  3.952418E+0000
 -4.029523E+0000 -3.910718E+0000
  7.677138E-0001 -5.907849E+0000
  4.885894E+0000 -1.879626E+0000
 -3.441570E+0000  8.063061E+0000
 -7.682496E-0001  3.264602E-0001
 -2.360545E+0000 -4.985585E+0000
  1.360493E+0000 -9.049314E-0003
 -2.619807E-0001  2.092394E+0000
 -1.158708E+0000 -9.540361E-0001
 -1.462685E+0000 -1.926431E+0000
  1.459023E+0000 -2.187496E+0000
  3.381180E-0001  3.427622E+0000
 -2.613420E+0000  3.520942E-0001
 -1.739359E+0000 -4.640725E+0000
  4.131265E+0000 -3.970740E-0001
  1.846394E-0001  6.507025E+0000
 -3.737538E+0000  7.101105E-0001
 -2.014612E+0000 -3.804964E+0000
  4.485479E+0000 -3.697838E+0000
 -2.552514E-0001  5.584938E+0000
 -2.449310E+0000  9.122322E-0001
 -2.132658E+0000 -4.275282E+0000
  2.487379E+0000 -1.907474E+0000
  2.730945E+0000  4.492135E+0000
 -2.767066E+0000 -8.677914E-0001
  6.265110E-0001 -4.705018E-0001
  1.659428E+0000  9.082670E-0001
  5.882616E-0002  1.416876E-0001
 -3.019236E+0000  1.971235E-0001
  6.099124E-0002 -2.129490E+0000
  4.306807E+0000  5.666916E-0001
 -2.188836E+0000  4.283100E+0000
 -1.889087E+0000 -4.411924E+0000
 -5.568400E-0001 -4.105278E+0000
  3.969264E+0000  9.617347E-0001
 -1.911285E+0000  3.254049E+0000
 -4.204659E+0000 -1.732248E-0001
 -1.072479E+0000 -5.448085E+0000
  5.942915E+0000  1.890223E-0001
  1.037977E-0003  2.167095E+0000
 -3.633461E+0000  3.004823E-0001
  1.107590E+0000 -2.720350E+0000
  3.065785E+0000 -1.697686E+0000
 -1.182945E+0000  5.059283E+0000
 -1.656403E+0000 -2.980179E+0000
 -1.374490E+0000 -1.463709E+0000
  2.466695E+0000 -1.347353E-0001
  7.964195E-0001  3.068421E+0000
 -1.470448E+0000  9.455440E-0002
 -1.233702E+0000 -6.416617E+0000
 -3.847403E-0001 -3.149969E-0001
  3.784134E+0000 -7.391260E-0001
 -2.051871E+0000  2.228472E+0000
 -4.219041E+0000 -6.975561E-0001
 -1.810792E-0001 -5.442475E+0000
  3.195493E+0000  2.060885E+0000
 -7.865760E-0001  1.867984E+0000
 -3.520436E+0000 -2.325205E+0000
  4.753893E+0000 -4.930107E-0001
 -1.159311E+0000  1.461670E+0000
  1.500315E+0000 -7.135553E-0001
 -2.741520E+0000 -1.726849E+0000
  3.255322E+0000 -2.582365E+0000
 -1.239198E+0000  1.326342E+0000
  1.622953E+0000  1.008413E+0000
 -9.979477E-0001  2.067600E+0000
  4.548860E-0001  8.769045E-0001
  1.520723E+0000  4.994874E-0001
 -1.183708E+0000  4.539795E-0001
  1.429422E-0001 -1.611664E+0000
  2.794198E+0000  6.161409E-0001
 -1.323662E+0000  8.433959E-0001
 -2.679759E+0000 -2.021646E+0000
  1.095852E+0000 -1.013342E+0000
 -8.888787E-0001  1.485533E+0000
  1.405209E-0001 -3.420626E-0001
  1.930673E+0000  1.404000E+0000
 -1.006426E+0000  1.895237E+0000
 -6.619568E-0001 -1.051928E+0000
 -2.272800E-0001  1.827229E+0000
 -3.948788E-0002  6.602061E-0001
 -2.898344E+0000 -1.036013E-0003
  2.807142E+0000  3.781477E-0001
  6.393243E-0001  1.689766E-0001
 -3.457113E-0001  1.250043E+0000
 -4.063273E+0000 -1.695231E+0000
  4.521395E+0000 -3.909241E-0001
 -2.809422E+0000  1.027362E+0000
  1.242705E+0000 -1.554242E+0000
 -5.236344E-0001 -5.392900E-0001
 -8.749835E-0001  1.065191E+0000
  1.064303E-0001 -2.195318E-0001
 -7.410408E-0001 -5.139570E+0000
  7.861438E-0001 -6.971163E-0001
  6.416346E-0001  3.041096E+0000
 -1.150743E-0001  2.959296E+0000
 -3.220742E+0000 -1.057890E+0000
  5.038661E+0000 -2.421426E+0000
  1.760474E+0000  8.678823E-0002
 -1.485095E+0000 -9.225336E-0001
 -1.959466E+0000 -1.544807E+0000
  4.195051E-0001 -3.198704E+0000
  3.155578E+0000  1.890778E+0000
 -2.035317E+0000  5.363313E+0000
 -6.892335E-0001 -2.804892E+0000
  1.403950E+0000 -4.953532E+0000
  3.974021E+0000  1.676266E+0000
 -1.264546E+0000  2.430187E+0000
 -3.555061E+0000 -1.601012E+0000
  1.727927E+0000 -4.086182E+0000
  1.220217E+0000  7.215971E-0001
  1.573770E+0000  2.940876E+0000
 -4.380756E+0000 -4.787475E-0001
  1.265840E+0000 -2.385786E+0000
  2.069037E+0000  2.209320E+0000
 -9.465999E-0001  2.693745E+0000
 -1.507145E+0000  1.149234E+0000
  1.634260E+0000 -2.200977E+0000
 -1.710224E-0003  5.877087E-0001
 -4.702699E-0001 -1.826137E-0001
  2.774524E-0001 -3.523457E+0000
  6.898175E-0001 -4.045924E-0001
  2.758839E+0000  3.291966E-0001
 -2.179591E+0000 -6.847085E-0002
  1.678700E+0000  1.166219E+0000
 -2.463234E-0001 -2.493556E-0003
  1.222240E+0000  9.609197E-0001
 -2.243123E+0000  6.314212E-0001
  1.959429E+0000 -2.983920E+0000
 -1.802025E+0000 -5.834739E-0001
  4.255505E+0000  6.298808E-0001
 -1.472037E+0000  3.318870E+0000
  1.349828E+0000  1.932410E+0000
 -3.286584E+0000 -2.255520E+0000
  1.032429E+0000 -8.338370E-0001
  2.249616E+0000  2.002853E+0000
 -3.813273E+0000  1.942182E+0000
 -6.540301E-0001 -3.995665E-0001
  2.958260E+0000  1.186608E+0000
  6.108573E-0001  4.765780E+0000
 -2.605469E+0000  7.755472E-0001
 -1.397413E+0000 -2.460092E+0000
  1.698296E+0000 -6.913261E-0001
  2.820824E+0000 -1.314736E+0000
 -8.181399E-0001  4.639799E-0001
  1.428706E-0002 -1.961773E+0000
  1.257901E+0000 -1.845770E+0000
  7.642768E-0001 -4.849027E-0001
  1.204538E+0000  1.987878E+0000
 -2.745655E-0001  1.534790E+0000
 -1.306105E+0000 -4.817804E-0001
 -9.440766E-0002  1.496322E+0000
  1.249833E+0000  2.188918E+0000
 -4.992510E+0000  1.719982E+0000
  1.125413E+0000 -4.791572E-0001
  1.442871E+0000 -5.921239E-0001
 -1.690816E+0000  1.925335E+0000
  1.178755E-0001 -3.373255E+0000
  1.655872E+0000  5.422838E-0001
 -1.672625E+0000  4.219274E+0000
 -6.883867E-0001 -1.049181E+0000
  5.096561E-0001 -1.809789E+0000
  7.287072E-0001  9.248020E-0001
  1.189741E+0000  2.638774E-0001
 -2.231532E+0000  2.840761E+0000
  7.746290E-0001 -2.184553E+0000
  2.165073E-0001 -4.363366E+0000
 -8.685509E-0001  1.670380E+0000
  2.706626E+0000  6.198507E-0002
 -2.153352E+0000  5.095798E-0001
  1.308735E+0000 -2.108875E+0000
 -9.200238E-0001 -6.494298E-0001
  1.189007E+0000  1.922613E-0001
 -1.713396E+0000 -9.658707E-0001
 -2.769043E+0000 -1.891564E+0000
  3.910407E+0000  2.677621E-0001
  3.652969E-0001  3.790266E+0000
 -2.091012E+0000  9.979552E-0001
 -8.143948E-0001 -4.216290E+0000
  3.249328E+0000  2.936950E-0001
  1.441940E+0000  3.152987E+0000
 -3.707736E+0000 -7.786681E-0001
  1.177338E+0000 -3.378130E+0000
  2.906448E+0000  1.719834E-0001
  5.311949E-0001  2.148290E+0000
 -1.979541E+0000  1.923613E+0000
 -2.219382E+0000 -2.346426E+0000
 -1.479548E-0001  1.252100E+0000
  9.426268E-0001  1.398010E+0000
 -4.724152E+0000 -1.863845E+0000
  2.230813E+0000 -1.086008E+0000
 -1.059583E-0001  2.126635E+0000
  8.613760E-0001  2.556589E+0000
 -3.894351E+0000  6.140009E-0001
 -8.049124E-0001 -1.788770E+0000
  1.592681E+0000 -5.077358E-0001
 -3.430034E-0001 -3.291982E-0001
 -1.875778E+0000 -2.532532E+0000
  5.757649E-0001 -2.217737E+0000
  2.031835E+0000 -1.559715E-0001
  6.554919E-0001  2.452068E+0000
 -4.731275E+0000  1.722920E+0000
  1.470435E+0000 -3.179010E+0000
  2.767051E+0000  8.950536E-0001
 -2.601353E+0000  1.782101E+0000
 -2.118057E+0000 -1.229295E+0000
  2.784828E+0000 -2.012787E-0001
 -8.078317E-0001  2.866717E+0000
  9.212067E-0002  1.120132E+0000
  5.807514E-0001  2.403977E+0000
  1.779119E-0001  1.676847E+0000
 -1.185225E+0000 -1.296277E+0000
  1.637174E-0001 -1.649880E+0000
  8.009510E-0001  3.179250E+0000
 -4.825869E-0002  1.464869E+0000
 -1.918558E+0000 -3.676727E-0001
  7.787855E-0001 -1.819014E+0000
 -1.078269E+0000  2.500094E-0001
  1.780828E+0000 -1.147916E+0000
 -1.752359E+0000  1.157740E-0001
 -9.403674E-0002  1.391586E+0000
 -8.152144E-0001 -5.152045E-0002
 -3.289611E-0001  6.609521E-0001
  1.298040E+0000 -5.033140E-0001
 -2.179732E-0001  1.926019E-0001
  3.467082E-0001  1.160934E+0000
 -2.648733E-0001 -2.585895E+0000
  1.133268E+0000  4.365485E+0000
 -1.368707E+0000  3.285038E+0000
 -1.445591E+0000 -2.924122E+0000
  1.550488E-0001 -4.673845E-0001
  3.830380E+0000 -3.070549E-0002
 -1.209723E+0000  2.599989E+0000
 -7.701317E-0001  9.679316E-0001
 -2.316514E-0001 -2.336061E+0000
  3.308222E+0000  2.618775E-0001
 -5.393112E-0002  1.811177E-0001
  9.137026E-0003  6.838096E-0001
 -2.305896E+0000 -2.523418E+0000
  2.925207E+0000 -1.890392E+0000
 -2.642664E+0000  2.471259E+0000
 -1.092963E+0000  3.713926E-0001
 -6.645666E-0001 -1.465567E+0000
  2.366454E+0000  5.462420E-0001
  1.179380E+0000  4.303952E+0000
 -1.681610E+0000  3.087560E-0001
 -4.981062E-0001 -1.300659E+0000
  2.612718E+0000  1.648895E+0000
 -5.295626E-0001  2.998312E+0000
 -3.582609E-0001  4.106284E-0001
 -9.213599E-0001  5.473206E-0001
  8.653500E-0001  1.225536E+0000
 -1.967033E+0000  1.998425E+0000
  2.957786E+0000 -5.373664E+0000
 -1.098908E-0001  3.941005E+0000
  2.867073E+0000  2.637015E-0001
 -2.978556E+0000 -5.215277E-0001
 -1.116054E-0001  1.112948E-0001
  3.759098E+0000 -1.666168E+0000
 -1.139145E+0000  1.552084E+0000
  1.377778E+0000 -2.719255E+0000
  5.994499E-0001 -6.435028E-0001
 -1.443968E+0000  1.702844E-0001
  1.142757E+0000  3.637634E+0000
 -3.549349E+0000  4.022276E+0000
 -2.680234E-0001 -1.312063E+0000
  2.263524E+0000  1.258977E+0000
 -1.502028E+0000  2.147975E+0000
 -1.095225E+0000 -8.168846E-0001
  7.597728E-0001 -4.603085E-0001
  5.759729E-0001  9.871637E-0002
  6.769518E-0001  3.409755E-0001
 -2.730367E+0000 -1.666686E+0000
  6.285829E-0001 -5.430898E+0000
  2.231262E+0000  6.622275E-0002
 -9.245246E-0002  3.258433E+0000
 -1.878603E+0000 -1.109428E+0000
  2.232271E+0000 -2.656921E+0000
 -6.761325E-0002  1.138970E+0000
  8.455618E-0002 -4.291983E-0001
 -3.272571E+0000 -1.062712E+0000
  2.635747E+0000 -2.966040E+0000
 -1.200537E+0000 -2.177745E-0001
  9.171308E-0001  5.848295E-0001
 -3.542958E+0000 -4.174875E-0001
  9.365294E-0001 -2.091352E+0000
  4.736537E+0000 -3.210694E-0001
 -1.766570E+0000  2.406348E+0000
 -1.724514E-0001 -1.146203E-0001
  1.657680E-0001 -3.127302E+0000
  2.631780E+0000  8.932316E-0001
  5.570346E-0002  1.139047E+0000
 -2.565908E+0000  1.576581E-0001
  2.925259E-0001 -1.662842E+0000
  1.459059E+0000  1.919545E-0001
 -1.223539E+0000  8.682101E-0001
 -4.500968E+0000 -1.267439E+0000
 -2.934917E-0001 -3.772491E+0000
  4.912546E+0000 -3.281307E+0000
 -1.490891E+0000  7.647691E+0000
  4.033849E-0001 -1.024235E+0000
 -4.698394E+0000 -3.089195E+0000
  6.008593E+0000 -1.087580E+0000
 -6.471120E-0001  4.092014E+0000
 -3.370856E+0000  3.886417E-0001
  2.243894E+0000 -2.325975E+0000
  2.579271E+0000 -1.559050E+0000
 -2.232803E-0001  5.043834E+0000
 -2.840806E+0000  2.354003E-0001
  1.110069E-0001 -2.365453E+0000
  2.451677E+0000 -6.049044E-0001
 -8.893351E-0001  1.799884E+0000
 -3.956443E+0000 -1.668274E+0000
  7.646748E-0001 -1.315005E+0000
  3.045082E+0000  6.031886E-0001
 -1.523319E+0000  4.515285E+0000
  3.664105E-0001 -3.322125E+0000
 -9.743291E-0001 -9.344940E-0001
  4.760259E+0000 -1.324612E+0000
 -1.679514E+0000  1.533459E+0000
 -2.544848E+0000 -5.537898E-0001
  1.561004E+0000 -1.704093E+0000
  9.249681E-0001  7.271459E-0001
 -2.195422E+0000  1.518563E+0000
  5.253874E-0001 -3.357345E+0000
  2.055940E-0001  1.824751E+0000
  9.175484E-0001  1.863789E+0000
 -2.362037E+0000  1.432944E-0001
  2.406040E+0000 -8.984932E-0002
  8.026592E-0001  1.361381E+0000
 -2.887618E+0000  6.761093E-0001
  1.521374E+0000 -1.308569E-0001
  7.238475E-0001  1.750084E+0000
 -1.336617E+0000 -1.524818E+0000
  2.099230E+0000  1.884062E-0001
  5.143906E-0001  2.766951E-0001
 -6.016631E-0001  3.383885E+0000
  1.418567E-0002 -3.589458E+0000
  1.262991E+0000 -1.403383E+0000
  6.210181E-0001  3.108443E+0000
 -7.259016E-0001 -3.685114E-0001
  6.329519E-0001 -1.955945E+0000
 -7.313646E-0001  1.769202E+0000
  4.542561E-0001 -2.861834E-0001
 -3.036825E-0001  2.321848E+0000
  2.065986E+0000 -1.294775E+0000
 -3.610293E+0000 -5.605124E-0001
  3.192084E+0000 -1.961756E+0000
 -5.172206E-0001  4.561424E-0001
  1.083292E+0000  2.352037E+0000
  6.058017E-0001 -8.323773E-0001
 -3.110537E+0000  3.325332E+0000
  2.209850E+0000 -3.619144E+0000
 -5.184971E-0001 -4.636715E-0001
  1.858694E+0000  2.563801E+0000
 -7.707944E-0001  3.017381E-0001
 -7.690448E-0001  2.304679E+0000
 -4.326220E-0001 -3.249407E+0000
 -2.905060E-0001  7.607157E-0001
 -8.966688E-0001  2.933808E+0000
 -5.277526E-0001 -3.482625E-0001
 -8.811744E-0002 -2.616504E+0000
  7.354298E-0001  3.374302E-0001
  3.622043E+0000  2.272713E+0000
 -2.568525E+0000 -5.913896E-0001
  1.457871E+0000 -2.603203E+0000
  7.510922E-0001  1.406036E+0000
 -6.903514E-0001  1.450705E+0000
 -7.193904E-0001 -1.294474E+0000
 -9.081850E-0001  1.272397E+0000
  2.497957E-0001  1.753771E+0000
 -2.294046E+0000  1.441447E+0000
  2.516019E+0000  7.674619E-0001
  1.669300E+0000  2.496250E+0000
 -3.203549E+0000 -2.738645E-0001
 -5.654093E-0001  2.158164E-0001
 -1.015161E+0000 -2.281080E-0001
 -3.595626E-0001 -2.141845E+0000
  2.100990E+0000 -1.138136E-0001
 -1.569686E+0000  4.910149E-0001
  2.405674E+0000 -3.055743E+0000
 -4.142559E-0001  2.332631E+0000
 -2.877697E-0001  2.018662E+0000
 -5.701034E-0001 -6.896942E-0001
 -1.211708E+0000 -3.144261E+0000
  2.556414E+0000 -1.866433E+0000
 -1.714179E-0001  3.655930E+0000
 -3.738586E+0000 -1.424380E-0001
 -3.320291E+0000 -3.107900E+0000
  4.166444E+0000 -3.810420E+0000
 -7.598826E-0001  5.363569E+0000
 -3.334933E+0000  1.181599E+0000
 -1.563199E+0000 -2.963339E+0000
  3.171175E+0000 -2.502199E-0001
  1.101096E+0000  6.042390E+0000
 -3.107673E+0000  1.859000E+0000
 -3.291786E-0001 -5.141702E+0000
  2.170522E+0000 -4.302009E-0001
  2.206239E+0000  3.585291E+0000
 -2.054756E+0000  3.111750E+0000
 -3.780132E+0000 -4.843405E+0000
  2.453278E+0000 -1.539045E+0000
  1.361050E+0000  6.274194E+0000
 -2.688237E+0000  2.712089E+0000
  4.912681E-0002 -3.684621E+0000
  8.519885E-0001  3.268046E-0001
  1.719950E+0000  1.746244E+0000
 -4.940964E+0000  2.980294E-0001
  1.355529E+0000 -3.858735E+0000
  3.478419E-0001 -5.800046E-0001
  8.491405E-0001  2.137161E+0000
 -1.210530E+0000  2.501682E+0000
 -6.736998E-0001  8.124717E-0002
  3.573826E+0000 -2.406024E+0000
 -2.143830E+0000  3.039314E+0000
  4.427835E-0001  2.000130E+0000
 -1.146127E+0000 -3.166866E+0000
  8.387820E-0001 -1.034433E+0000
  1.813843E+0000  2.990370E+0000
 -3.433420E+0000  9.548312E-0001
  4.515673E-0001 -2.241082E+0000
  1.842093E+0000  1.641353E+0000
 -4.644855E-0001  6.186881E-0001
 -1.792462E+0000 -2.013478E+0000
 -4.106820E-0001 -1.224955E+0000
  1.632959E-0001 -1.734681E+0000
  1.963847E+0000  2.628912E-0001
 -1.623254E+0000  1.030628E+0000
  7.601331E-0001 -1.229336E+0000
 -4.310000E-0001  2.360064E+0000
  7.408537E-0002 -2.560921E+0000
  1.426453E-0001  5.286474E-0001
  4.455122E-0001  3.940437E-0001
 -2.510309E-0001  1.279358E+0000
  1.664953E-0001  5.484505E-0001
 -1.090010E+0000  1.364497E+0000
  1.378905E+0000 -6.939929E-0002
  3.704707E-0001 -3.104601E-0001
  4.912766E-0001  5.320291E-0001
  9.757253E-0001  3.996378E+0000
 -6.113043E-0001  8.477653E-0001
 -5.669449E-0001  3.424449E-0001
  2.552370E-0001 -1.328220E+0000
  8.636289E-0001  6.368807E-0002
 -1.133160E+0000  3.197325E+0000
 -9.699856E-0001 -1.302619E+0000
 -1.126407E+0000 -9.106250E-0001
  2.311492E+0000  3.024004E+0000
 -1.414860E+0000 -2.011060E+0000
 -1.729920E+0000 -1.779016E+0000
  1.516926E+0000 -2.907925E+0000
 -1.044658E+0000 -1.416057E+0000
  2.570649E+0000  1.738448E+0000
 -1.502690E+0000  3.846084E+0000
 -3.943423E+0000 -1.806385E+0000
  1.160418E+0000 -4.580188E+0000
  3.660761E+0000 -3.012932E-0001
 -2.514763E+0000  3.627904E+0000
  1.979713E+0000 -3.506349E+0000
 -3.964037E-0001  1.015985E+0000
  2.431362E+0000  2.846735E+0000
 -2.364960E+0000 -4.684651E-0001
  1.457611E+0000 -3.557278E+0000
  1.803665E+0000  5.828560E-0001
 -6.755358E-0001  4.665822E-0001
 -9.617133E-0001  2.211797E-0002
  5.517970E-0001 -4.135329E+0000
  3.660335E-0002  1.658799E-0001
  3.055663E+0000 -3.332389E+0000
 -1.594595E+0000  1.785635E+0000
 -1.022169E+0000  7.799079E-0001
 -4.585329E-0001 -8.487273E-0001
  3.097009E+0000 -1.858916E+0000
  5.434824E-0001  2.291291E+0000
  1.705212E-0001  1.829882E+0000
 -4.062884E-0001  1.012640E+0000
 -3.308586E-0001 -1.425035E+0000
 -1.307142E+0000 -8.775273E-0001
  3.887526E+0000 -8.406736E-0001
 -1.839000E+0000  2.946302E+0000
 -2.303370E+0000 -7.811782E-0001
 -1.844107E+0000 -1.546330E+0000
  4.035611E+0000 -1.327995E+0000
 -2.590892E-0001  2.146708E+0000
 -2.561497E-0002  1.277101E+0000
 -1.665286E+0000 -8.601124E-0001
  2.431814E+0000 -2.527179E+0000
  6.787197E-0001  4.976589E+0000
 -1.231595E+0000  1.807154E+0000
 -6.919419E-0001 -5.884750E-0001
  3.420513E+0000 -2.376431E+0000
  2.335923E+0000  2.775298E+0000
 -2.004725E+0000  7.508507E-0001
 -4.627687E-0001 -2.202085E+0000
  2.659517E+0000 -4.779508E-0001
  3.473092E-0001  5.211882E+0000
 -3.934529E+0000  7.589413E-0001
  1.341254E+0000 -4.541168E+0000
  3.660136E+0000  1.591596E+0000
 -1.373082E+0000  1.020717E+0000
 -4.772835E-0001 -3.768664E-0002
  2.748437E-0001 -2.228417E+0000
  2.028832E+0000 -2.874691E+0000
  1.433113E+0000  2.981846E+0000
  2.374239E-0001  3.224405E-0001
 -2.721344E+0000 -1.160450E+0000
  9.099878E-0001 -2.039036E+0000
  3.189826E-0001 -7.432171E-0001
 -8.065638E-0001 -7.530522E-0001
  5.224637E-0001 -1.273186E+0000
  3.566277E+0000 -1.842199E+0000
 -1.861892E+0000  3.116562E+0000
 -4.319287E-0001  1.077069E+0000
  1.254397E+0000 -9.813568E-0001
 -2.324835E+0000  1.077541E+0000
  4.495832E-0001  3.647174E+0000
 -2.229402E+0000  8.319516E-0001
 -9.088219E-0001 -2.087867E+0000
  2.625531E-0001 -3.282325E-0001
 -8.942654E-0001  3.147790E+0000
 -3.612715E+0000 -5.711291E-0001
  1.233340E+0000 -5.553536E+0000
  2.765176E+0000  2.925190E+0000
 -1.473033E+0000  3.980475E+0000
 -5.625835E+0000 -1.536602E+0000
 -1.742796E-0001 -5.253202E+0000
  5.336603E+0000 -2.459226E-0001
  1.301524E+0000  4.839017E+0000
 -5.835744E+0000 -2.666705E+0000
  6.319968E-0001 -1.118034E+0000
  4.416614E+0000 -8.839735E-0001
 -2.954085E+0000  3.059522E+0000
 -9.461607E-0001 -1.883428E+0000
  1.287466E+0000 -3.474760E+0000
  1.936060E+0000  4.687178E-0001
 -1.494392E+0000  1.983266E+0000
 -2.025823E+0000 -8.177578E-0002
 -1.620244E+0000 -1.513799E+0000
  5.161585E+0000  6.525102E-0001
 -2.034561E+0000  1.749770E+0000
 -3.681787E+0000  2.130685E-0001
 -5.594325E-0001 -2.197735E+0000
  3.040521E+0000  8.760086E-0001
 -1.793689E+0000  3.332804E+0000
 -2.156119E+0000 -3.284479E+0000
  2.361712E+0000 -3.770380E+0000
  2.025014E+0000  1.762278E+0000
 -1.673889E+0000  4.819629E+0000
 -4.050905E+0000  1.550440E+0000
  1.542926E+0000  8.486494E-0001
  6.128950E-0001 -6.843018E-0001
 -1.280065E+0000 -4.241243E-0001
  1.068204E+0000 -1.156504E+0000
 -1.847844E+0000 -9.260442E-0001
  4.272791E-0001 -2.197863E+0000
  2.233335E+0000 -7.291379E-0001
  2.759445E-0001  8.232376E-0001
 -1.099562E+0000 -1.467681E+0000
  5.602133E-0001 -2.758705E+0000
  6.527466E-0001 -3.787345E-0002
 -1.626537E-0001 -3.776384E-0001
 -1.637249E+0000  1.673016E+0000
 -6.560467E-0001 -3.410160E+0000
  7.860136E-0001 -2.057339E+0000
  4.048229E+0000  1.840826E+0000
 -3.039881E+0000  4.105166E+0000
 -1.029296E+0000 -2.964414E+0000
  2.382337E+0000 -4.268392E+0000
 -3.291401E-0001  1.194447E+0000
  1.978991E+0000  3.369696E-0001
 -4.700086E-0001  4.292479E+0000
 -2.776252E+0000 -5.451775E-0002
  7.653567E-0001 -3.114523E+0000
  5.842570E-0001  2.248018E+0000
  6.646452E-0001  1.338605E+0000
 -2.963936E+0000  1.180990E+0000
  3.840955E-0001 -3.087019E+0000
  2.368143E+0000 -2.142481E-0001
 -9.826783E-0001  3.688925E+0000
 -2.616093E+0000 -4.492393E+0000
  1.060946E+0000 -3.231735E+0000
  3.756252E+0000  1.409174E+0000
 -3.117738E+0000  4.621450E+0000
 -8.388763E-0001  9.940822E-0002
  3.275009E-0001  1.718452E+0000
  4.015179E+0000 -6.349594E-0001
 -3.188625E+0000  6.556081E-0001
 -9.642962E-0001 -4.778269E+0000
  3.238769E-0001  1.938672E+0000
 -5.051311E-0002 -2.661555E+0000
 -2.168398E+0000  1.486257E+0000
  1.865957E+0000  5.807092E-0002
 -1.434845E+0000  3.548360E+0000
  7.141332E-0001  8.111298E-0001
 -1.090895E+0000 -1.037252E+0000
  1.629114E+0000  1.448305E+0000
  1.234480E+0000 -3.550190E-0001
 -2.051279E+0000  3.902122E+0000
  1.641462E+0000 -5.388568E+0000
  1.043403E+0000  1.488617E+0000
  2.386389E-0001  8.598172E-0001
 -3.508488E+0000 -1.091365E+0000
  1.877064E+0000 -4.141918E+0000
  6.959361E-0002 -1.376348E-0002
  2.357677E+0000  2.229934E+0000
 -1.609946E+0000 -7.352486E-0002
 -8.265414E-0001 -4.163377E+0000
  2.828612E+0000 -1.347102E+0000
  2.097416E+0000  1.717181E+0000
 -4.179119E+0000  4.823974E+0000
  2.234923E-0001 -1.449214E+0000
  8.623335E-0001 -7.212924E-0002
  1.712174E+0000  2.576334E-0001
 -2.927241E+0000 -1.676163E-0001
  1.167837E+0000 -6.343589E-0001
  1.260482E+0000  3.378473E-0001
  6.992723E-0001 -1.809283E-0001
 -1.666160E+0000 -2.977453E-0001
  9.592663E-0002 -1.557632E+0000
 -1.392964E+0000 -1.065745E+0000
 -5.433354E-0002 -1.701903E+0000
  1.537709E+0000  1.193579E+0000
  9.717958E-0002  7.792040E-0001
  1.060719E-0001 -1.752139E+0000
 -3.403859E-0001 -1.237748E+0000
  5.120146E-0001  5.406313E-0001
 -1.099798E+0000  1.456053E+0000
 -1.935270E+0000 -4.487281E+0000
  4.715259E+0000 -7.897051E-0001
  1.753984E+0000  5.984165E+0000
 -3.222300E+0000  6.145446E-0001
 -3.470534E+0000 -2.304599E+0000
  3.314271E+0000 -2.523323E+0000
  2.284063E+0000  3.546662E+0000
 -1.837145E+0000  2.369087E+0000
 -2.991910E+0000 -1.616838E+0000
  2.233793E+0000 -2.577746E+0000
  2.038637E+0000  3.982940E+0000
 -2.651289E+0000  1.176119E+0000
 -3.769834E+0000 -1.671204E+0000
  2.153287E-0001 -1.217606E+0000
  1.542692E+0000  2.231659E+0000
 -2.199327E+0000  2.665897E+0000
  1.510989E+0000 -2.257198E+0000
 -7.258555E-0002  1.410642E-0001
  4.309629E+0000  1.585961E-0001
 -2.264063E+0000 -5.608550E-0004
  3.553136E-0002 -7.808480E-0001
  3.881631E-0001 -3.559124E-0001
  1.845708E+0000 -1.594617E+0000
 -3.150451E+0000 -1.108548E+0000
 -1.634874E+0000 -1.725296E+0000
  9.141488E-0001 -3.451925E+0000
  3.502459E-0002  1.911918E+0000
 -2.413828E+0000  2.003032E+0000
 -5.666725E-0002 -1.057218E-0001
  2.928723E+0000 -1.832744E+0000
  3.888565E-0001  3.366903E+0000
  4.243696E-0001 -5.760257E-0001
 -7.968696E-0001 -2.928742E+0000
  1.344882E+0000  2.126864E-0001
  3.767800E-0001  2.615934E+0000
 -4.361203E+0000  5.544076E-0001
 -3.338090E-0001 -1.552379E+0000
  3.347350E-0001 -6.414105E-0001
  4.994965E-0001  1.921448E+0000
 -2.104276E+0000  3.195750E+0000
 -6.196591E-0001 -6.500095E-0001
  1.809094E+0000 -2.150070E+0000
  1.102894E+0000  2.853895E+0000
 -1.205936E+0000  3.986966E-0001
  5.890926E-0001 -3.407449E+0000
 -5.670572E-0001  9.593980E-0001
  3.898138E-0001 -3.342056E-0001
 -2.858900E+0000 -5.559877E-0001
 -1.640987E+0000 -3.872761E+0000
  3.817317E+0000 -4.428795E+0000
 -2.576525E+0000  4.536291E+0000
  1.857935E+0000  2.449696E+0000
 -2.273908E+0000  1.632332E+0000
  1.126957E+0000 -5.277216E+0000
  1.422380E+0000  2.936445E-0001
 -2.167478E-0002  4.619019E+0000
 -1.951924E+0000  2.240568E+0000
 -8.922902E-0001 -3.375952E-0001
  9.412925E-0001 -9.934405E-0001
 -1.412130E-0002 -5.069818E-0002
  3.266044E-0001 -1.047961E+0000
 -1.708713E+0000  9.867033E-0001
 -1.155378E+0000 -2.136590E+0000
 -4.670573E-0001  1.425028E+0000
  2.316671E+0000  1.085620E+0000
  3.038212E-0001  3.017767E-0001
 -2.240726E+0000 -2.420981E+0000
  1.586839E+0000 -1.603698E+0000
  2.126347E+0000 -5.161826E-0002
 -2.226666E+0000  2.089041E+0000
 -3.154346E+0000 -2.261759E+0000
  1.281916E-0001 -1.575913E+0000
  2.230945E+0000  1.513853E-0001
 -4.067493E+0000  2.624157E+0000
  7.709033E-0001  6.857839E-0002
  1.774634E+0000 -1.767999E+0000
  2.547413E+0000  1.572240E+0000
 -1.288935E+0000  3.759261E+0000
 -2.681431E+0000 -8.288328E-0001
  5.483258E-0001 -2.454299E+0000
  8.053122E-0001  6.993857E-0002
  1.852216E+0000  3.002489E+0000
 -4.532788E+0000  1.628300E+0000
  4.900542E-0001 -1.556731E+0000
  2.836246E+0000  7.580711E-0001
 -9.458932E-0001  8.388808E-0001
 -1.508173E+0000  1.268858E-0001
  8.612795E-0001 -3.795110E-0001
  3.287690E+0000 -2.285881E-0001
 -1.715328E+0000  1.267081E+0000
 -3.731355E-0001 -2.525608E+0000
 -4.534738E-0001 -1.782513E+0000
  2.941659E+0000 -1.669006E+0000
 -3.289892E+0000  2.751491E+0000
 -2.052389E-0001 -8.363378E-0001
 -1.375755E+0000 -6.500700E-0001
  2.804497E-0001 -1.581925E+0000
  1.734327E+0000  1.000574E+0000
  1.445043E+0000  2.404166E+0000
 -2.737666E+0000 -2.004664E+0000
  3.772954E-0001  1.978956E+0000
  3.605278E+0000 -5.933521E-0001
 -2.425319E+0000  1.786753E+0000
  3.465889E-0003 -2.085756E+0000
 -4.352034E-0001 -9.585462E-0001
  4.723612E-0001 -1.725349E+0000
 -1.804960E-0001  1.654318E+0000
 -1.326196E+0000  7.309721E-0001
  2.710540E+0000 -8.432500E-0001
 -1.350171E+0000  1.012360E+0000
 -5.547882E-0001  9.525356E-0001
  1.839220E+0000 -1.068275E+0000
 -3.224150E+0000  4.001533E+0000
  2.196721E+0000 -3.970102E+0000
  2.156134E-0001  1.132074E+0000
  2.242586E+0000 -7.616228E-0001
 -3.337489E+0000  1.559826E+0000
  2.675217E+0000 -6.700810E-0001
 -1.505500E+0000  4.093722E-0001
 -1.698373E+0000 -5.809443E-0001
  1.797092E-0002 -7.152096E-0001
  5.140631E-0001 -5.064788E-0001
 -1.361565E+0000  3.698616E+0000
 -1.170138E+0000 -2.890181E+0000
  6.152359E-0001 -1.441061E+0000
  1.543686E+0000 -3.357676E-0001
 -2.009015E+0000  3.852958E+0000
 -1.463439E+0000 -1.837431E-0001
  4.183195E-0001 -1.464074E+0000
  1.242344E+0000  4.258497E+0000
  3.568119E-0001  6.169974E+0000
 -2.283809E+0000 -2.219878E+0000
  1.065085E+0000 -2.601170E+0000
  2.381259E+0000  1.816917E+0000
 -9.246104E-0001  2.696884E+0000
 -3.036074E-0001 -1.074159E+0000
 -1.433633E+0000  6.661135E-0001
  2.566597E+0000  3.630219E-0002
  8.210191E-0002  1.768610E-0001
 -1.936075E+0000 -2.263805E+0000
  2.412724E-0001 -3.112227E+0000
  1.381647E+0000 -2.157363E-0001
 -5.750672E-0001  9.925571E-0001
 -1.395179E+0000 -6.656564E-0001
  1.017717E+0000 -2.096093E+0000
  1.867392E+0000  4.341294E+0000
 -1.339916E+0000  9.957471E-0001
 -2.880196E+0000 -2.403460E-0002
  2.257677E+0000 -1.173002E+0000
 -1.751787E-0001 -1.463872E-0002
 -1.037534E+0000  2.539267E+0000
 -5.155261E-0001 -6.795733E-0001
  8.790123E-0002 -1.862125E+0000
  1.311211E+0000  1.323505E+0000
 -1.562006E-0001  8.508826E-0001
 -4.686750E-0001  1.856349E+0000
  1.335238E+0000 -1.461751E+0000
  1.324415E+0000  3.309520E-0001
 -3.207535E-0001  5.728415E-0001
  1.042006E-0001  3.498034E-0001
  7.077536E-0001  2.444693E+0000
 -7.747071E-0001  1.556724E+0000
 -2.629755E+0000 -5.518812E-0001
  2.509456E+0000 -4.162431E-0002
  7.252848E-0001  7.346496E-0001
 -1.104991E+0000  2.056122E+0000
 -1.857928E-0001 -3.449249E+0000
 -1.000137E+0000 -1.598392E+0000
  3.885852E+0000  6.592922E-0001
 -1.608260E-0001  2.077539E+0000
 -4.695663E+0000 -3.769428E+0000
  1.425836E+0000 -3.568200E+0000
  4.647321E+0000  2.585874E+0000
 -2.172240E+0000  3.346819E+0000
 -1.326897E+0000 -2.019960E+0000
 -1.119927E+0000 -4.549403E+0000
  3.339507E+0000  2.106789E+0000
 -1.631354E-0001  4.268296E+0000
 -4.823658E+0000  3.205347E+0000
 -2.433965E+0000 -3.833662E+0000
  2.806639E+0000  1.577986E+0000
 -5.463498E-0002  4.212186E+0000
 -5.095997E+0000  9.900178E-0001
 -4.165878E-0001 -2.661774E+0000
  5.357524E+0000 -2.420596E+0000
 -3.478063E+0000  3.411327E+0000
 -1.247358E+0000 -4.558827E+0000
 -4.661963E-0001 -3.177903E+0000
  3.777839E+0000  3.326885E+0000
 -3.121576E+0000 -2.296196E-0001
 -3.895255E+0000 -3.620969E+0000
  3.796610E+0000 -2.524139E+0000
  1.757783E+0000  3.500527E+0000
 -1.808781E+0000  5.203883E+0000
 -2.324655E+0000 -3.727289E+0000
  1.756815E+0000 -1.478463E+0000
  7.431042E+0000  1.222407E+0000
 -4.124605E+0000  3.016612E+0000
 -2.115447E+0000 -6.460125E+0000
  3.176538E+0000  7.945996E-0002
  2.061089E+0000  2.667894E+0000
 -2.474462E+0000  1.975880E-0001
 -2.031065E-0001 -5.031281E+0000
  3.624700E+0000  1.256085E+0000
  1.379317E-0001  1.479307E+0000
 -3.422077E+0000 -3.797153E-0002
  2.002151E+0000 -5.983681E-0001
 -2.346987E-0001  5.091574E-0001
 -1.531270E-0001  2.629197E+0000
 -8.278122E-0001 -1.024941E+0000
  5.580672E-0001  1.078933E+0000
  3.369460E+0000  7.534384E-0001
 -2.916202E+0000  2.578957E+0000
  4.536018E-0002 -9.037540E-0001
 -5.002709E-0002  3.351688E+0000
  9.802845E-0001  1.714237E+0000
 -1.963060E+0000  1.363611E+0000
 -3.944238E+0000  1.199904E+0000
  3.739296E+0000 -8.152222E-0001
  5.284900E-0001  2.830634E+0000
  1.004561E+0000 -2.915723E+0000
 -4.539144E+0000 -3.179456E-0001
  5.101345E+0000 -3.574829E+0000
 -2.302442E+0000  1.710056E+0000
  1.511437E+0000 -7.369229E-0001
 -9.406315E-0001  6.238778E-0001
  1.071774E+0000 -7.012798E-0001
 -6.030002E-0001 -1.114630E+0000
  1.004423E+0000  7.166988E-0001
  1.061712E+0000  8.744730E-0001
  6.011071E-0002 -1.361740E+0000
 -1.703533E+0000  1.028274E-0001
  1.203661E+0000 -3.800237E-0001
  1.627418E+0000  9.932887E-0001
 -2.696307E+0000 -1.149423E+0000
  1.381714E+0000 -4.648428E+0000
  3.457282E+0000 -2.237036E+0000
 -6.517732E-0001  3.289425E+0000
 -4.252641E+0000  1.591175E+0000
  1.216666E+0000 -6.942808E+0000
  2.588963E+0000  3.333512E+0000
  1.271962E-0001  4.538665E+0000
 -1.889238E+0000  1.387070E+0000
 -3.350951E+0000 -1.886916E+0000
  4.492376E+0000 -2.954464E+0000
  1.626020E-0001  2.989207E+0000
 -1.787631E-0001 -1.843013E+0000
 -7.955492E-0001  3.625346E-0001
 -5.163778E-0002 -7.069014E-0001
  2.056967E+0000 -3.889966E-0001
 -8.098612E-0001 -3.029634E-0001
 -2.234301E+0000  8.196501E-0001
  2.791206E+0000 -2.146411E+0000
 -1.809083E+0000  4.510770E-0001
  2.279385E+0000  2.274657E+0000
 -3.726014E+0000  2.000272E+0000
 -2.075188E+0000 -2.289320E+0000
  2.994090E+0000 -1.632619E+0000
  2.249365E+0000  1.793329E+0000
 -2.823496E+0000  2.356835E+0000
 -1.054305E+0000 -1.786348E+0000
 -2.304442E-0001  3.043828E-0001
  2.789039E+0000  3.534445E+0000
 -1.842013E+0000  8.926646E-0001
 -1.610597E+0000  1.322647E+0000
  2.912100E-0001 -3.975765E+0000
  1.160327E+0000 -1.023322E-0001
 -1.898323E-0001  7.693693E-0001
 -8.655381E-0001 -1.579293E+0000
 -2.241779E+0000 -3.007964E-0001
  2.123755E+0000 -2.534499E-0001
 -1.297621E+0000  6.176127E-0001
  5.189038E-0001 -2.137449E+0000
  9.695084E-0001 -1.216951E+0000
  1.564736E+0000  1.373117E+0000
 -1.935473E+0000  1.283532E+0000
  4.043747E-0001 -5.617580E-0001
 -2.500953E-0001 -2.294846E+0000
  2.819594E-0001  1.240460E+0000
  2.047737E+0000 -1.021510E+0000
 -1.003806E+0000  1.087498E+0000
  9.641873E-0002 -3.163482E+0000
  3.370439E-0001  1.739437E+0000
 -6.510956E-0001  5.141371E+0000
  9.694783E-0002 -2.667933E-0001
 -1.438939E-0001 -3.211128E+0000
  7.067704E-0001  4.193167E+0000
 -7.437983E-0001  2.301992E+0000
 -1.435422E-0001 -1.050480E+0000
 -3.604606E-0001 -1.709684E+0000
  1.422640E-0001 -8.590058E-0001
  2.391135E-0001 -1.276142E+0000
 -1.260762E+0000 -7.435321E-0002
  2.402151E+0000 -8.150423E-0002
 -4.209694E-0001  4.225808E+0000
 -1.771755E+0000 -3.317205E-0001
 -2.330479E+0000 -4.785016E+0000
  1.915724E+0000  2.246459E-0001
  3.381246E-0001  2.635544E+0000
 -2.665604E+0000  3.304635E+0000
 -1.308373E+0000 -4.490986E+0000
  1.165621E+0000 -2.610959E+0000
  3.633296E+0000  4.915110E+0000
 -7.277934E-0001  1.226662E+0000
 -2.457114E+0000 -2.466852E+0000
 -2.488915E-0001 -1.896310E+0000
  2.898862E+0000 -5.652597E-0001
  1.946367E-0001  1.869070E+0000
 -1.963984E-0001 -1.544918E+0000
 -1.662261E+0000  8.209208E-0001
  3.175218E+0000 -6.991549E-0002
 -1.008773E+0000  3.816389E+0000
 -2.338709E+0000 -4.115945E+0000
 -1.530403E+0000 -4.752725E+0000
  5.511410E+0000 -1.669051E-0001
 -4.526250E-0001  2.283935E+0000
 -6.570701E-0001 -1.663394E+0000
 -1.150761E+0000 -2.145911E+0000
  3.630107E+0000 -2.319928E+0000
 -2.615240E-0001  3.541586E+0000
  4.124056E-0001 -9.639335E-0001
 -1.136030E+0000 -9.890281E-0001
  6.602885E-0001 -1.965345E+0000
 -1.321397E+0000  3.460136E+0000
 -8.252604E-0001  1.955717E+0000
 -2.056599E+0000 -3.873356E+0000
  6.426198E-0001 -2.241307E+0000
  2.525496E+0000  1.137670E+0000
 -3.308830E+0000  2.597317E+0000
 -7.400723E-0001 -4.138279E+0000
  6.485289E-0001 -3.002336E+0000
  4.144622E+0000  3.795900E+0000
 -5.958364E-0001  9.645865E-0001
 -1.218926E+0000 -9.129156E-0002
  1.865211E+0000 -2.640806E+0000
 -3.039528E+0000  4.855259E+0000
  1.570692E+0000 -2.087641E+0000
 -3.414092E+0000 -1.594317E+0000
  1.182058E+0000 -9.338369E-0001
  1.515859E+0000 -5.358719E-0001
 -1.439041E+0000  2.531090E+0000
 -3.949536E-0001 -1.769404E+0000
 -2.671990E+0000  4.295170E-0001
  7.947357E-0001 -6.166189E-0001
  9.531890E-0001  1.110249E+0000
 -8.268959E-0001  1.379440E+0000
 -1.951801E+0000  1.262179E+0000
  8.496190E-0001 -2.034910E+0000
 -3.228714E+0000  1.080936E-0001
  6.528313E-0001 -1.708899E+0000
  5.622664E-0001 -5.622639E-0001
  2.482250E+0000 -2.348958E+0000
 -3.638693E+0000  2.358007E+0000
  5.633419E+0000 -2.700323E+0000
 -2.804870E-0002  2.707562E+0000
 -1.377152E-0002  1.491981E+0000
  3.522734E-0001 -8.820972E-0002
  1.388005E+0000  2.155324E+0000
  1.915923E+0000 -4.304806E-0001
 -3.422124E-0001 -2.727070E+0000
  1.567988E+0000 -1.972205E+0000
 -5.015687E-0001  1.003703E+0000
 -1.669544E+0000  1.564077E-0001
 -9.359741E-0001 -1.132709E+0000
  7.314889E-0001 -1.522949E+0000
 -5.990483E-0001  4.953556E+0000
  1.529532E+0000  2.732673E+0000
 -2.722738E+0000  1.351892E+0000
 -3.545018E-0001 -1.435593E+0000
  2.096179E+0000  1.051273E+0000
 -2.624122E-0001 -3.710320E-0001
  4.247386E-0001  9.775032E-0002
 -2.225334E+0000 -2.590068E+0000
  1.249145E+0000  7.548828E-0001
  9.785555E-0001  7.480351E-0001
 -2.021473E+0000 -7.335261E-0001
 -1.482194E+0000 -2.804783E+0000
  1.983594E+0000 -1.107546E-0001
 -1.355915E+0000  3.728626E+0000
 -2.373257E+0000 -1.486054E+0000
  1.737509E+0000 -2.576752E+0000
  1.580299E+0000  2.272467E+0000
 -2.662231E+0000  1.330277E+0000
  5.216775E-0001 -3.487077E+0000
 -1.069962E-0001 -2.839093E-0001
  3.627567E-0001 -8.500836E-0001
 -2.887607E+0000 -9.123584E-0001
  1.976389E+0000 -7.854669E-0001
  5.105001E-0001  1.692921E+0000
 -3.214338E-0001  2.572426E-0001
 -4.214521E-0001  8.250104E-0001
 -1.790264E+0000 -2.410190E+0000
  2.084354E+0000 -1.072870E+0000
 -5.508175E-0001  1.161180E+0000
  1.407615E-0001  2.177925E+0000
 -2.051374E+0000 -4.671328E-0001
 -2.816031E-0001 -2.143252E+0000
  3.195897E+0000  1.829143E+0000
 -7.961435E-0001  2.175277E+0000
 -3.360485E+0000 -2.655767E+0000
  4.593652E-0001 -3.235144E+0000
  4.642492E+0000  8.880938E-0002
 -3.968523E+0000  4.185328E+0000
  2.496662E-0001 -6.012737E+0000
  4.680083E-0001  7.651067E-0001
  3.884476E+0000  3.920262E+0000
 -3.631729E+0000  4.813146E+0000
 -2.526419E+0000 -3.078048E+0000
  3.595173E+0000 -2.774953E+0000
  2.874348E+0000  4.242378E+0000
 -3.215537E+0000  4.448487E+0000
 -2.035335E+0000 -6.082724E+0000
  2.775291E+0000 -1.812185E-0001
  2.451372E+0000  1.350620E+0000
 -1.366887E+0000  1.319199E+0000
 -1.349018E+0000 -1.020180E+0000
 -5.125317E-0001 -6.358083E-0001
  2.466165E+0000  1.095855E+0000
 -2.635060E+0000  1.859622E+0000
 -8.239120E-0001 -2.685878E+0000
  2.053046E+0000 -3.724498E+0000
  2.512254E+0000  2.926653E+0000
 -7.237655E-0001  1.971605E+0000
 -4.086669E+0000  2.286289E-0001
 -1.325581E+0000 -3.517780E-0001
  4.352207E+0000  1.179292E+0000
 -2.289144E+0000  3.869314E+0000
 -1.972411E+0000 -1.089009E+0000
  8.914065E-0001 -3.527029E+0000
  1.659527E+0000  1.737706E+0000
 -6.613050E-0001  4.424691E+0000
 -3.351766E+0000 -2.398594E+0000
 -2.426658E-0001 -6.401325E+0000
  5.097691E+0000 -1.322362E-0003
 -2.993992E-0001  5.649630E+0000
 -3.751549E+0000 -7.945260E-0001
 -1.805890E+0000 -4.184569E+0000
  7.277032E+0000 -9.254658E-0001
 -8.842940E-0001  4.280730E+0000
 -3.772381E+0000 -1.264107E+0000
  1.789801E+0000 -4.435560E+0000
  3.368562E+0000  1.988232E+0000
  4.968611E-0001  5.034037E+0000
 -1.582079E+0000  7.149030E-0001
 -1.639367E-0001 -3.716866E+0000
  2.921009E+0000 -1.042010E+0000
  1.572200E+0000  2.995854E+0000
 -2.832030E+0000  2.304869E+0000
 -1.663861E+0000 -6.604893E+0000
  2.378881E+0000 -1.407684E+0000
  3.539875E+0000  4.281745E+0000
 -5.090268E+0000  3.859707E+0000
 -1.167145E+0000 -5.544124E+0000
  4.128997E+0000 -1.224981E+0000
  1.593578E+0000  4.425987E+0000
 -5.431432E+0000  6.767439E+0000
 -1.859425E+0000 -3.973164E+0000
  3.377520E+0000 -1.356412E+0000
  1.311809E+0000  4.311832E+0000
 -4.838864E+0000  2.131030E+0000
 -1.250322E+0000 -2.875019E+0000
  3.764092E-0001 -1.324166E-0002
  4.172407E+0000  4.505996E+0000
 -4.261002E+0000  4.042029E+0000
 -1.586612E+0000 -1.226484E+0000
  3.319820E+0000 -2.936462E+0000
  1.807172E+0000 -1.627426E-0001
 -2.004047E+0000  4.746258E-0001
 -1.823415E+0000 -1.705968E+0000
  2.286149E+0000  3.399772E-0001
  1.630031E+0000  2.364860E-0001
 -2.904456E+0000  2.639006E-0001
 -1.348571E+0000 -1.567488E-0001
  3.136467E+0000 -3.135793E+0000
  5.542056E-0001  4.088270E+0000
 -8.884872E-0001  1.357429E+0000
 -1.972763E+0000 -2.269307E+0000
  2.471602E+0000 -1.857552E+0000
  3.354434E-0002  8.126123E+0000
 -1.091696E+0000 -3.892609E-0001
 -3.056846E+0000 -4.179657E+0000
  6.148097E+0000  2.499899E+0000
 -1.616754E+0000  6.309054E+0000
 -2.984828E+0000 -1.547589E+0000
 -2.205610E+0000 -1.740655E+0000
  6.715223E+0000  1.153417E+0000
 -4.003014E+0000  8.527209E+0000
 -6.025496E+0000 -1.753198E+0000
  2.584294E+0000 -6.098975E+0000
  2.931972E+0000  3.151409E-0002
  7.622147E-0001  5.417298E+0000
 -6.291451E+0000  2.620737E-0001
  2.820697E+0000 -3.930072E+0000
  7.377925E-0001  1.130374E+0000
  1.866784E+0000  2.955532E+0000
 -2.044886E+0000  7.631417E-0001
 -1.983661E-0002 -2.125141E+0000
  1.154053E+0000  2.361441E+0000
  1.095679E+0000  2.381047E+0000
 -5.332744E-0001 -3.964736E-0001
 -4.595171E-0001  1.129129E+0000
  1.744456E-0001  1.247765E-0001
  6.133062E-0001  4.878918E-0001
 -6.674934E-0001 -2.683507E+0000
 -1.421716E-0001 -2.304733E+0000
  3.469716E+0000 -3.554171E-0001
 -6.146585E-0001  1.903330E+0000
 -2.648410E+0000  1.466069E+0000
  2.362534E+0000 -1.454768E+0000
 -7.129224E-0001  3.745530E-0001
  2.208304E+0000 -1.148024E-0001
 -2.485813E+0000  2.148648E-0002
 -1.759456E+0000 -2.725582E+0000
  2.720516E+0000 -1.550900E+0000
  8.290615E-0001  2.141599E+0000
  4.305575E-0001  4.676391E+0000
 -2.269279E+0000  5.280418E+0000
 -1.210331E+0000 -2.178980E+0000
  3.583666E-0001  2.653231E+0000
 -6.392306E-0001  9.435145E-0001
 -1.165587E+0000 -2.757402E+0000
  2.772664E+0000 -9.114699E-0001
 -1.547088E-0001  1.095050E+0000
 -1.846482E+0000  2.708283E-0001
  1.554539E+0000 -3.285867E+0000
  1.103276E-0001  2.658281E+0000
  8.051962E-0002 -2.932062E+0000
 -1.602015E+0000 -1.063024E+0000
  3.525264E+0000 -1.308070E+0000
 -6.431799E-0001  2.136414E+0000
 -8.239817E-0001 -1.501384E+0000
 -4.498211E-0001 -9.291341E-0001
  1.320312E+0000 -2.133088E+0000
  3.000095E+0000 -2.665230E-0001
 -1.119537E+0000  9.544615E-0001
 -1.410815E+0000 -1.199627E+0000
  4.165634E-0001 -3.276037E+0000
 -1.179588E+0000 -1.455924E+0000
  2.514217E+0000  2.746915E+0000
 -4.360019E+0000  1.136317E+0000
 -2.946828E-0001 -2.742413E+0000
  6.008820E-0001  1.761010E+0000
  2.351205E+0000  1.269133E+0000
 -2.620317E+0000 -1.490235E+0000
  1.366481E+0000 -3.599162E+0000
  3.418584E+0000 -1.537725E+0000
 -7.911541E-0001  1.491518E+0000
 -3.015431E-0001 -1.662589E+0000
  6.493435E-0001 -1.941187E+0000
  9.668951E-0001  4.336785E-0001
  8.333371E-0001  3.883945E+0000
  1.416778E+0000  2.463295E+0000
 -2.377280E+0000  6.511224E-0001
  3.262109E-0001  3.632002E-0001
  1.987495E+0000 -3.162076E+0000
  2.337551E+0000  2.502782E+0000
 -1.828950E+0000 -5.695156E-0001
 -3.078922E+0000 -3.683710E-0002
  5.577828E+0000 -3.995961E+0000
 -1.916236E+0000  1.633747E+0000
  8.734831E-0001 -9.042347E-0002
 -2.411921E+0000  2.488545E+0000
  2.132520E+0000  3.586187E-0001
  2.347706E+0000  9.374953E-0001
 -1.421625E+0000  4.273437E+0000
  2.113958E+0000  3.646052E-0002
  1.459317E-0001 -1.961815E+0000
  9.529831E-0001 -7.963679E-0001
  1.103249E+0000 -7.810230E-0001
 -1.321651E+0000  1.899191E+0000
  6.943114E-0001 -6.449033E-0001
 -1.177756E+0000 -2.087220E-0001
 -5.443621E-0002  7.099526E-0001
  1.512076E+0000 -1.180352E+0000
 -1.468208E+0000  5.895657E-0002
  1.721565E+0000 -8.739496E-0001
 -3.340000E+0000  5.997516E-0001
  4.549387E+0000  8.613051E-0001
 -1.252608E+0000  5.661705E+0000
 -1.503359E+0000 -1.970882E+0000
 -3.097958E+0000 -4.053730E-0001
  2.912230E+0000 -4.220278E-0001
 -5.317916E-0001  1.437467E+0000
 -1.914946E+0000  1.280801E+0000
 -4.160082E-0001 -3.749724E+0000
 -1.567667E+0000  8.573875E-0001
  2.285968E+0000 -2.287730E-0001
  5.122680E-0001  1.908071E+0000
 -9.034563E-0001  2.616221E+0000
 -3.386879E+0000  1.993042E+0000
 -1.174690E+0000 -1.656312E+0000
  1.240375E+0000  7.465452E-0002
  2.973129E+0000  3.426182E+0000
 -2.931407E+0000  1.808936E+0000
 -1.086794E+0000  9.889638E-0001
  2.948470E+0000 -1.466926E+0000
  1.318073E-0001  3.123063E+0000
 -4.004021E-0001  3.174125E+0000
 -3.007474E+0000  5.287377E-0001
  1.652249E+0000 -2.834157E+0000
  3.858717E+0000  1.766864E+0000
 -1.093553E+0000  1.501798E+0000
 -4.028064E+0000 -2.065396E+0000
  2.826075E+0000 -1.750400E+0000
  2.650592E+0000  2.097573E+0000
 -1.984900E+0000  2.801884E+0000
 -1.689570E+0000 -1.999968E+0000
  2.042809E+0000 -3.898070E+0000
 -5.491404E-0001  2.755768E+0000
 -1.068170E+0000 -9.287480E-0001
 -8.946881E-0001 -2.726344E+0000
  1.589770E-0001 -1.102513E+0000
  2.406610E+0000  2.979048E+0000
 -1.539518E+0000 -5.425098E-0002
 -1.679454E+0000 -1.656813E+0000
  8.017175E-0001 -1.830791E+0000
  4.954484E-0001  2.813684E-0001
 -5.750090E-0001  5.181203E+0000
  4.916640E-0001  2.674200E+0000
 -3.982720E+0000 -4.004686E-0001
  2.529845E+0000 -7.208343E-0001
  1.708983E+0000  1.037973E+0000
 -3.188200E+0000  2.333085E+0000
 -1.235283E+0000 -4.471144E+0000
  4.084483E+0000 -2.737848E+0000
 -3.958114E-0001  5.224274E+0000
 -3.156001E+0000  9.294424E-0001
 -1.437879E+0000 -2.755108E+0000
  3.914867E+0000 -2.284354E+0000
 -1.317509E+0000  6.289204E+0000
  1.410560E-0001 -1.354450E+0000
 -8.638349E-0001 -1.095458E-0001
  8.537401E-0001  2.323190E+0000
 -2.120027E-0001 -5.513397E-0001
 -3.240335E+0000 -4.368039E-0001
  2.290427E+0000  4.965661E-0001
  2.218404E+0000  3.788333E-0001
 -2.708075E+0000  4.006761E-0001
 -1.068427E+0000 -2.256147E+0000
 -4.363411E-0001 -2.294449E+0000
  1.289310E+0000  1.154254E+0000
  1.112987E+0000  5.373877E+0000
 -3.301670E+0000  4.978128E-0001
 -5.879429E-0001 -5.825305E+0000
  3.489774E+0000  3.540554E-0001
  4.555529E-0001  5.837896E+0000
 -4.367288E+0000  1.738630E+0000
 -1.167964E+0000 -2.192042E+0000
  2.057485E+0000  8.633901E-0001
  5.303594E-0001  5.713784E+0000
 -3.635576E+0000 -8.455178E-0001
  1.640937E+0000 -2.870210E+0000
 -6.491556E-0002  1.219006E+0000
  7.713214E-0001  2.641373E-0001
  5.281499E-0001 -1.028695E+0000
  3.592932E-0001  3.147831E-0001
 -9.886012E-0001  1.391538E+0000
 -9.632427E-0001 -1.325410E+0000
 -1.051181E+0000  8.867892E-0001
  1.717324E+0000 -8.220226E-0001
 -3.094224E+0000  3.169186E+0000
  2.322491E+0000 -1.314266E+0000
 -2.778974E-0001 -2.083326E+0000
 -2.818894E-0001 -3.294202E-0001
  3.429076E+0000  5.136595E-0001
  4.320568E-0001 -9.761725E-0001
  2.757422E-0001 -2.575801E+0000
  1.836053E+0000  6.637016E-0001
 -1.480553E+0000  2.524208E+0000
 -1.263726E+0000 -7.880912E-0001
  1.921460E+0000 -1.069305E+0000
  1.877303E+0000  3.508699E+0000
 -1.714421E+0000  2.142669E+0000
 -3.128285E+0000  2.469523E-0002
  2.310995E+0000  3.892510E-0001
  1.221426E+0000  7.104848E-0001
 -1.041939E+0000  3.437360E+0000
 -5.897255E-0001  1.135486E+0000
  8.103194E-0001  4.790454E-0001
  2.221032E+0000 -2.701569E-0002
 -3.976181E+0000  1.813481E+0000
  1.002789E+0000 -3.614403E+0000
  3.058718E-0001 -3.292730E+0000
  3.951270E+0000  1.018388E+0000
 -2.067520E+0000  3.360767E+0000
 -7.107697E-0001  1.157378E+0000
  2.807716E+0000 -9.787163E-0001
 -4.302726E-0001 -4.956772E-0001
  2.881680E+0000  8.388214E-0001
 -1.571294E+0000  1.852987E+0000
 -1.428892E+0000 -4.052872E-0001
  8.836244E-0001 -1.970000E+0000
 -5.353292E-0001  2.040154E-0001
  1.484704E+0000  1.298781E+0000
 -1.018726E+0000 -4.289122E-0001
  3.795204E-0001 -2.978961E+0000
  2.548448E+0000 -8.445659E-0001
 -7.685568E-0002  5.648291E-0001
  1.026331E-0003  1.483129E+0000
  9.212379E-0002  5.656813E-0001
 -2.840796E-0001 -1.772608E+0000
  1.908854E+0000  1.516732E+0000
  8.730094E-0001  4.603446E-0001
 -3.139264E+0000  9.545571E-0001
  4.225422E-0001 -1.950820E+0000
  1.623523E+0000 -1.013465E+0000
  1.898128E-0001  4.132829E+0000
  1.094529E+0000  9.781346E-0001
 -2.059274E+0000 -1.179247E+0000
  1.514550E+0000 -1.732068E+0000
  8.615878E-0001  1.809988E+0000
 -3.982100E-0001  2.450478E+0000
 -1.280733E+0000 -1.706896E+0000
 -2.471041E-0001 -4.772758E+0000
  2.129856E-0001  5.912879E-0001
  2.393501E+0000  3.414001E+0000
 -3.216926E+0000  2.028361E+0000
 -7.931748E-0001 -3.926969E+0000
  2.202628E+0000  6.272619E-0001
  3.632213E-0001  5.371091E+0000
 -2.585567E+0000 -4.686044E-0001
 -1.264395E-0001 -4.413880E-0001
  2.116518E+0000 -7.010028E-0001
  1.261476E-0001  1.760210E+0000
 -9.087552E-0001 -1.301744E+0000
  2.645981E+0000  2.394843E+0000
  8.881157E-0001  7.709574E-0001
 -7.079772E-0001  6.639197E-0001
  1.568745E+0000 -2.907107E+0000
 -6.055735E-0001  2.643512E+0000
 -3.900546E-0001  1.468783E+0000
 -2.511340E-0001  3.934373E-0002
  2.027825E+0000 -3.039674E-0001
 -2.076752E+0000  1.492485E+0000
  1.594341E+0000  7.261579E-0001
 -3.177968E-0001  3.231784E-0003
  2.733725E+0000  2.195525E+0000
 -2.513051E+0000 -2.308716E+0000
 -1.657668E+0000 -7.022114E-0001
  1.530587E+0000 -4.103374E+0000
 -1.460981E+0000  2.950985E+0000
 -5.694389E-0002  3.669930E-0001
 -2.205929E+0000 -1.734775E+0000
 -8.188539E-0002 -4.587942E+0000
  2.826239E+0000 -2.469277E+0000
  1.452178E-0001  3.725618E-0001
  3.964645E-0001  1.738830E+0000
 -3.306675E+0000 -4.640747E+0000
  2.016649E+0000 -1.878179E+0000
  8.916405E-0001  8.290153E-0001
 -6.952206E-0001 -7.486014E-0001
 -1.151987E+0000 -4.383078E+0000
 -2.997189E-0001 -1.496233E+0000
  3.512412E+0000 -2.515428E-0001
 -1.485322E+0000  3.534087E+0000
 -3.066071E+0000 -3.051358E-0001
  1.395181E+0000 -5.199145E+0000
  1.545800E+0000 -2.205816E-0001
  4.133862E-0001  2.791235E+0000
 -4.641055E+0000 -1.970572E+0000
  2.675741E+0000 -4.254700E+0000
  3.185455E+0000  1.387601E+0000
 -2.418795E+0000  4.584316E+0000
  8.109731E-0001 -5.789319E+0000
 -3.770370E+0000 -5.797674E-0001
  3.458398E+0000 -2.924592E-0001
 -8.461449E-0001  1.797367E+0000
 -9.460965E-0001  3.300753E+0000
 -3.376763E+0000 -2.152377E+0000
  3.498896E+0000 -2.076914E+0000
  9.413615E-0001  3.636703E+0000
 -1.733450E+0000  4.907456E+0000
 -1.104841E+0000 -6.636904E-0001
  1.667460E+0000 -5.624523E+0000
  3.890073E+0000 -2.418405E+0000
 -2.633826E+0000  2.479366E+0000
 -2.352596E+0000 -1.151752E+0000
 -1.141959E+0000 -2.981440E+0000
  2.711463E+0000  1.068558E+0000
 -4.849310E-0001  3.678819E+0000
 -3.328176E+0000  4.849029E-0001
  2.086025E+0000 -3.594894E+0000
  4.610481E+0000  2.305043E+0000
 -1.590329E+0000  5.665811E+0000
 -1.914165E+0000 -1.424962E+0000
 -1.150998E+0000 -3.352117E+0000
  5.634144E+0000  1.336427E-0001
 -5.202735E-0001  6.727318E+0000
 -4.129878E+0000  5.082138E-0002
 -2.530539E+0000 -3.348941E-0001
  6.020887E+0000  4.242011E-0001
 -2.894413E-0001  6.043586E+0000
 -4.379113E+0000  1.649635E+0000
  2.381802E-0001 -2.404557E+0000
  2.624777E+0000  1.317931E+0000
 -4.260326E-0001  1.336918E+0000
 -2.548312E+0000  1.230434E+0000
  1.265371E+0000 -7.686731E-0001
  3.036454E-0001  1.191991E+0000
  9.718248E-0001 -8.003567E-0001
  9.384866E-0001 -1.483466E+0000
 -1.033951E+0000  1.682382E+0000
  1.705905E-0001 -2.226242E+0000
 -3.317301E-0001  1.316435E+0000
  1.629782E+0000 -8.535396E-0001
 -9.056121E-0001  3.168950E+0000
 -9.762182E-0001  6.229486E-0001
 -2.755378E+0000 -9.065061E-0001
  3.366265E+0000 -4.536290E-0001
  4.489698E-0001  1.244010E+0000
 -2.301612E+0000 -1.465235E+0000
  1.158737E+0000 -2.292784E-0001
 -1.320395E-0001 -3.478798E-0001
 -7.111536E-0001  1.143520E+0000
 -1.360008E+0000  1.126577E+0000
 -1.637101E+0000 -4.438829E+0000
  4.723700E+0000 -2.136431E-0001
 -1.554049E-0001  1.124537E+0000
 -1.014230E+0000 -1.079551E+0000
 -1.333666E+0000 -1.372289E+0000
  4.358617E+0000  2.578817E+0000
 -6.161896E-0001  3.543419E+0000
 -3.176298E+0000 -1.797262E+0000
 -4.743095E-0001 -2.468094E+0000
  3.690637E+0000  6.325452E-0001
 -1.916282E+0000  2.220297E+0000
 -1.046024E+0000  1.949145E-0001
  4.773879E-0001 -2.746981E+0000
  3.246402E+0000 -8.059725E-0001
  5.677866E-0001  3.127939E+0000
 -2.566596E-0001 -1.174145E+0000
 -2.964583E+0000 -3.419246E+0000
  2.156621E+0000 -2.456226E-0002
  1.280747E+0000  3.465887E+0000
 -2.504028E+0000  1.489108E+0000
 -1.812494E+0000 -2.327526E+0000
  2.978491E+0000 -4.861125E-0001
  3.173805E+0000  2.324605E+0000
 -2.437654E+0000  2.428895E+0000
 -1.143043E+0000 -1.832036E+0000
  1.425505E+0000  8.208937E-0001
 -7.811792E-0001  2.837554E+0000
 -1.338350E+0000 -2.216596E+0000
  1.527644E+0000 -8.271290E-0001
  7.764848E-0001 -2.635823E-0001
 -2.147924E+0000 -4.187453E-0002
 -7.431856E-0001 -2.249470E+0000
  3.248473E+0000  1.195197E+0000
 -3.186416E+0000 -3.492926E-0001
  6.772032E-0001 -1.585845E+0000
  2.007306E-0001 -5.414978E+0000
  1.200562E+0000  3.287334E-0001
 -1.480458E+0000  3.631358E+0000
 -3.243822E+0000 -1.470765E-0001
  4.310908E-0001 -4.083593E+0000
  1.726870E+0000 -3.974032E-0001
 -9.065532E-0001  8.744826E+0000
 -3.404943E+0000 -4.905377E-0001
 -1.604047E+0000 -4.300464E+0000
  4.292563E+0000  2.221593E+0000
 -1.123239E+0000  3.351924E+0000
 -5.341733E+0000  5.596815E-0001
  1.842286E+0000 -3.531041E+0000
  3.164499E-0001  1.507670E+0000
  3.098564E+0000  4.948659E+0000
 -4.929779E+0000  3.980380E+0000
 -1.659214E+0000 -2.108634E+0000
  1.999286E+0000 -1.546187E+0000
  3.089173E+0000  2.445139E+0000
 -1.317441E+0000  2.659382E+0000
 -2.680798E+0000  1.339686E+0000
 -1.388341E+0000 -1.549537E-0001
  3.415781E+0000 -6.618804E-0002
 -2.392509E+0000  1.463367E+0000
 -4.847538E-0001  2.218472E+0000
 -4.220760E-0001 -6.853050E-0001
  8.672526E-0001 -1.974085E+0000
 -2.390305E+0000  2.104774E+0000
  5.512614E-0001 -2.488435E+0000
 -2.776435E+0000  1.875395E+0000
  2.993992E+0000 -4.582737E+0000
  4.453138E-0002  2.945548E-0001
  8.832720E-0001 -1.581754E+0000
  5.158910E-0001 -2.154544E+0000
 -5.179955E-0001 -9.113035E-0001
  5.509604E-0001 -1.018650E+0000
 -4.647863E-0001 -8.237946E-0001
  3.559203E-0001 -1.476284E+0000
  9.022393E-0001  8.082432E-0001
  1.468276E+0000  2.185198E+0000
 -3.423990E+0000  1.420753E-0001
  8.126485E-0001 -3.419468E+0000
  2.987481E+0000  4.931098E-0001
 -2.498610E+0000  2.135033E+0000
  9.796786E-0001 -2.147955E+0000
 -9.509804E-0003  1.528501E-0001
  1.157581E+0000  1.097356E+0000
  4.417860E-0001  1.788847E+0000
 -9.766585E-0001 -1.276702E+0000
  1.175016E+0000 -2.154390E+0000
  1.601092E+0000  5.022620E+0000
  6.166113E-0001  2.411129E-0001
 -1.051678E+0000  1.952876E+0000
  3.860962E-0001 -2.104341E+0000
  1.247457E+0000 -2.183029E+0000
  9.992960E-0001  1.942248E+0000
 -1.744808E+0000  1.334403E+0000
 -1.051086E+0000 -3.837517E+0000
  3.577301E+0000 -1.265685E+0000
  4.931773E-0002  2.519381E+0000
 -1.914677E+0000 -1.859141E+0000
 -3.285662E-0001 -1.718799E-0001
  1.594128E+0000  3.214556E-0001
 -1.816542E+0000  2.354997E+0000
  1.139125E+0000 -3.370362E+0000
 -1.827721E+0000  5.887432E-0001
  1.589404E+0000 -1.053765E+0000
 -2.246063E+0000 -1.601238E+0000
  1.080288E+0000 -1.496266E-0001
  5.272766E-0001  4.394751E+0000
 -7.220071E-0001 -1.739576E+0000
 -2.832928E+0000 -1.632950E+0000
  2.304088E+0000 -1.320428E+0000
 -1.980424E+0000  8.396882E-0001
 -7.489286E-0002 -6.086546E-0001
 -1.917230E+0000 -1.478067E+0000
  1.544439E+0000 -8.889190E-0001
 -5.391729E-0001  3.429295E+0000
  4.514285E-0001  2.858534E+0000
 -3.403658E+0000 -5.216832E-0001
  1.930777E+0000 -3.068753E+0000
 -4.507010E-0001  1.525843E+0000
 -1.021019E+0000 -6.379494E-0001
 -1.351326E+0000 -1.348713E+0000
  3.159581E-0001 -6.768470E-0001
  1.113351E+0000 -4.658056E-0002
  1.147549E+0000 -7.940162E-0001
 -3.360705E+0000  1.118778E+0000
  4.452253E+0000 -2.089237E+0000
 -2.598906E+0000  3.399107E+0000
  1.210315E+0000 -1.644341E+0000
 -9.267291E-0001 -3.999377E-0001
  4.302666E-0001 -2.903366E+0000
  3.222378E+0000 -2.632228E+0000
 -2.332047E+0000  4.747513E+0000
 -1.443380E+0000 -1.610344E+0000
  1.712153E+0000 -8.701022E-0001
  1.977139E+0000  2.631533E+0000
 -1.050411E+0000  4.949024E+0000
 -1.311401E+0000 -1.096903E+0000
  6.326773E-0001 -4.231967E+0000
  3.041823E+0000  5.536208E-0001
 -1.002542E+0000  3.131532E+0000
 -4.481183E+0000  1.177920E+0000
  3.342477E+0000 -5.135187E+0000
  2.669038E+0000  4.728535E-0001
 -2.626357E+0000  4.801344E+0000
 -3.744965E+0000 -2.920598E+0000
  1.029322E+0000 -2.274002E+0000
  3.844554E+0000  2.263322E+0000
 -2.389123E+0000  3.728132E+0000
 -6.073428E-0001 -4.474720E+0000
  6.447471E-0001  1.153605E+0000
  3.139271E+0000  1.723989E-0001
 -3.988589E+0000  2.074262E-0001
  1.528345E+0000 -1.009273E+0000
 -1.310105E+0000 -1.797348E+0000
 -1.199030E+0000 -1.425021E+0000
  5.819548E-0001  2.830450E+0000
  1.211055E+0000  5.973688E-0001
 -2.773303E-0001  6.280049E-0001
  3.650454E-0001 -1.129020E-0001
 -2.511585E+0000  1.054323E-0001
  1.950995E+0000 -6.476993E-0001
 -1.573276E+0000  3.312673E-0001
 -3.503804E-0001  3.039378E+0000
  6.709040E-0001 -3.363266E+0000
 -1.735497E+0000  2.626375E+0000
  3.773071E+0000  2.958428E+0000
 -2.545152E+0000  8.169201E-0002
 -1.639800E+0000  1.003749E+0000
  2.831120E+0000 -3.827647E+0000
 -1.676217E+0000  2.844339E+0000
 -3.052502E-0001  8.424567E-0001
 -3.534972E+0000  1.620743E-0001
  2.393363E+0000 -3.080939E+0000
  1.989743E+0000  2.389487E+0000
  2.259250E+0000  2.886537E+0000
 -3.418915E+0000 -6.492686E+0000
 -7.705818E-0001 -2.512657E+0000
  5.493495E+0000  2.700702E-0001
 -1.728403E+0000  2.558017E+0000
 -2.551616E+0000 -1.765890E+0000
  1.333665E-0001 -6.475944E-0001
  2.135020E+0000  3.287429E+0000
 -2.356994E+0000  9.310054E-0001
 -8.898091E-0001 -3.388061E+0000
  3.486610E+0000 -2.049114E+0000
 -2.598967E+0000  3.597921E+0000
  1.205665E-0001 -1.905613E+0000
 -4.817429E-0001  7.155306E-0001
  6.787335E-0001  2.291671E+0000
 -4.286733E-0001  6.458656E-0002
 -1.443392E+0000 -6.666260E-0001
  2.855649E+0000 -2.519497E+0000
 -1.884489E+0000  2.658123E+0000
 -1.281721E+0000  4.970431E-0002
 -1.631558E+0000 -3.796992E+0000
  9.221140E-0001 -1.739844E+0000
  8.328005E-0001  3.331603E+0000
  2.750824E-0001  2.526730E+0000
 -4.383318E+0000  9.444978E-0002
  2.685070E+0000 -1.930634E+0000
  1.135775E+0000  1.946712E+0000
 -1.145001E+0000  1.172150E+0000
 -2.442022E+0000 -1.388814E+0000
  7.309966E-0001 -1.905796E+0000
  2.665474E+0000  1.719081E+0000
 -7.934540E-0001  1.673681E+0000
 -2.175613E+0000 -6.413168E-0001
 -4.811192E-0001 -3.686520E-0001
  1.398230E+0000 -1.275883E+0000
  3.069706E+0000  7.413081E-0001
 -2.818540E+0000  2.995634E-0001
 -2.201578E+0000 -3.449280E+0000
  7.433852E+0000 -1.020927E+0000
 -8.650949E-0001  5.103039E+0000
 -2.275678E+0000 -4.525672E+0000
 -3.115471E-0002 -2.848684E+0000
  1.445610E+0000  1.745445E+0000
  1.630844E+0000  4.514507E+0000
 -5.362935E+0000 -4.974185E-0001
  3.394864E-0001 -2.942698E+0000
  4.872644E+0000 -3.529482E+0000
  5.716592E-0001  5.041135E+0000
 -3.904096E+0000  2.129441E+0000
 -1.297535E+0000 -5.209954E+0000
  3.050086E+0000 -1.356529E-0001
  3.011448E+0000  4.643729E+0000
 -6.827405E+0000  3.849102E-0001
 -4.805005E-0001 -6.945004E+0000
  5.375486E+0000  2.265062E-0001
  9.957657E-0001  5.086897E+0000
 -4.819852E+0000 -5.943000E-0001
  7.813198E-0001 -4.891397E+0000
  4.208554E+0000  2.775218E+0000
 -1.289494E+0000  2.537530E+0000
 -2.725711E+0000 -8.171304E-0001
  1.280701E+0000 -3.419915E+0000
  2.487808E+0000  3.670192E+0000
 -2.209776E+0000  9.690001E-0001
 -1.771850E+0000 -7.766302E-0001
 -2.938713E-0001 -3.479166E+0000
  6.948865E-0001  1.020351E+0000
  2.869568E+0000  2.499288E+0000
 -1.657994E+0000  2.259324E+0000
 -5.824495E-0001 -1.854555E+0000
  2.824704E+0000 -2.501974E+0000
 -6.584948E-0001  2.841383E+0000
 -1.075697E+0000 -1.336986E-0001
 -9.464851E-0001 -3.823307E+0000
 -1.605709E+0000 -1.879445E-0001
  1.155859E+0000  1.652013E+0000
 -1.793595E+0000  1.464622E+0000
 -1.334853E+0000 -2.270448E+0000
  3.517616E+0000 -1.181845E+0000
  1.745346E+0000  6.598064E+0000
 -4.252254E+0000  9.331885E-0001
 -4.717658E-0001 -5.139448E+0000
  9.519255E-0001 -1.176477E+0000
  3.507909E-0001  3.795721E+0000
  1.340598E+0000 -3.353740E+0000
 -3.189589E-0001 -3.667147E-0001
  3.027508E+0000  1.757048E-0001
 -3.733071E+0000  4.761520E-0001
  2.753361E+0000 -3.404544E+0000
  4.793760E-0001  4.904974E-0001
  2.415268E+0000 -8.322016E-0001
 -4.834615E-0001 -2.914057E-0001
 -1.035790E+0000  2.532684E-0001
  2.345238E+0000 -2.180450E-0001
 -1.631464E+0000 -7.137195E-0001
 -1.486353E+0000 -8.356270E-0001
  2.740288E+0000 -1.259101E+0000
 -2.652134E-0001  2.847390E+0000
 -1.143932E+0000  1.043368E+0000
 -3.860640E-0001 -5.008791E+0000
  1.595183E+0000 -4.165912E+0000
  3.494063E+0000  2.313376E+0000
 -2.619897E+0000  1.820128E+0000
 -2.361494E+0000  2.819645E-0001
  1.704461E+0000 -3.562268E+0000
  6.533272E-0001  2.177610E+0000
 -4.197668E-0001 -2.506627E-0001
 -2.630832E-0001  1.135715E+0000
 -8.692419E-0001 -1.223760E+0000
 -1.264359E+0000 -1.405185E+0000
  1.908359E+0000  1.142468E+0000
 -1.607259E-0001 -9.305434E-0001
 -2.575039E+0000 -1.223382E+0000
  1.580044E+0000 -5.293535E-0001
  4.940326E-0001  1.714333E-0001
 -1.460642E+0000  1.247806E+0000
 -1.080731E+0000 -1.227682E+0000
  1.118371E+0000 -2.879906E-0001
  1.803013E+0000  2.927708E+0000
 -2.360983E+0000  1.091851E+0000
  1.092499E+0000 -9.247796E-0001
 -1.402725E+0000 -1.397167E+0000
  1.905136E+0000  8.066199E-0001
 -1.034590E+0000  1.750891E+0000
 -1.499517E+0000 -2.280799E+0000
 -1.015124E+0000 -3.300794E+0000
  2.772347E+0000  1.613114E+0000
 -1.697053E+0000  2.796723E+0000
 -5.996872E-0001  4.918645E-0001
  1.225201E+0000 -1.282200E+0000
 -4.326694E-0001 -1.091428E+0000
  1.790455E+0000 -1.860845E+0000
  1.649791E+0000  2.415204E+0000
 -3.428575E+0000  1.206245E+0000
  5.436417E-0001 -1.180341E+0000
  2.563649E+0000 -3.194044E+0000
 -3.562648E-0001  2.778407E+0000
 -7.440383E-0001 -1.336380E+0000
 -1.097730E+0000 -3.072839E+0000
  7.635416E-0001  1.120541E+0000
  2.423315E-0001  4.162144E+0000
 -5.525032E-0001 -8.339903E-0001
  8.937100E-0002 -1.624600E+0000
  1.830485E+0000  2.289120E-0001
 -2.273443E+0000  5.951962E-0001
  1.000401E+0000 -1.231401E+0000
  5.635515E-0001  8.895220E-0001
  2.804889E-0001  4.022510E+0000
 -2.342886E+0000  1.176482E+0000
  6.001139E-0001 -3.530677E+0000
 -1.986697E-0001 -3.242741E+0000
  3.006614E+0000 -7.491174E-0001
 -2.796710E+0000  9.007320E-0001
  2.848736E+0000 -1.935945E+0000
 -1.100675E+0000  2.356180E-0001
  1.948479E+0000 -4.246517E-0001
 -7.474269E-0001  9.820032E-0001
 -3.620204E-0001 -2.677181E+0000
 -1.450840E+0000 -1.638857E+0000
  2.580243E+0000 -1.044990E+0000
 -2.884875E-0001  6.514081E-0001
 -1.906878E+0000 -3.789793E-0001
  1.365516E+0000  9.605107E-0001
 -1.541191E+0000 -1.296693E+0000
  1.194639E+0000 -3.348731E-0001
  3.030193E+0000  1.931871E+0000
 -5.038518E+0000 -2.838064E-0001
  1.990957E+0000 -4.014894E+0000
  2.506819E+0000 -1.737743E+0000
  1.411835E+0000 -9.001005E-0001
 -4.790173E-0001  4.409862E-0001
 -5.453773E-0001  5.316416E-0001
  1.434511E+0000 -3.022178E+0000
  1.419833E+0000  1.113924E+0000
 -2.289201E+0000  1.108344E+0000
 -8.315362E-0001 -2.545460E+0000
  9.129998E-0001 -3.384092E+0000
  1.384792E+0000  4.357900E-0001
 -1.785087E+0000  2.096564E+0000
 -1.588563E+0000  1.158992E+0000
  4.491627E-0001 -4.333997E+0000
  1.321354E+0000 -4.744144E-0001
  1.640836E+0000  3.129700E+0000
 -1.008131E+0000 -1.501719E+0000
 -2.127457E+0000 -4.674511E+0000
  2.293937E+0000 -2.821854E+0000
  2.462005E+0000  3.746588E+0000
 -3.447067E+0000  1.356408E+0000
 -1.050544E+0000 -3.346858E+0000
  1.216309E+0000 -5.484846E-0001
  1.650096E+0000  1.089871E+0000
 -2.484990E+0000  3.057205E+0000
 -4.597549E+0000 -4.727015E+0000
  1.859070E+0000 -3.480861E+0000
  3.851553E+0000  1.015565E+0000
 -2.864764E+0000  3.645359E+0000
 -2.945847E+0000 -2.510631E+0000
  2.473755E-0001 -2.521779E+0000
  3.494831E+0000  2.770032E+0000
 -1.556670E+0000  3.055075E+0000
 -1.627626E+0000  1.086273E+0000
  1.631544E-0001 -2.374794E+0000
  2.539618E+0000  2.062930E+0000
 -1.365093E+0000  2.243311E+0000
 -1.850069E+0000 -1.028805E+0000
 -1.400760E+0000 -7.591490E-0001
  4.197810E+0000 -1.234591E+0000
 -1.073478E+0000  5.245064E+0000
 -2.452146E+0000  7.541836E-0002
 -4.424342E-0001 -1.328494E+0000
  2.098389E+0000 -1.281345E+0000
  2.322201E+0000  3.409514E-0001
 -5.572091E-0001  2.254939E+0000
 -1.877936E+0000 -1.436423E+0000
 -1.051892E+0000 -6.011605E-0001
  4.600073E+0000 -1.253964E+0000
 -2.653000E+0000  1.420042E+0000
  9.269694E-0001  7.529170E-0003
 -2.410308E+0000 -2.775340E+0000
  5.877344E-0001  5.656984E-0001
  2.158041E+0000  3.083697E+0000
 -2.565774E+0000 -1.325355E+0000
  3.127803E-0001 -7.840664E-0001
  2.375754E+0000 -1.249930E-0001
 -1.563646E+0000  2.117894E+0000
  1.748550E+0000 -3.046059E-0001
 -1.924241E+0000 -2.406600E+0000
  1.073899E+0000  9.495352E-0001
  2.762365E+0000  3.099673E-0001
 -1.446168E+0000  1.024673E+0000
 -1.534294E+0000  1.336601E+0000
  1.862313E+0000 -5.587334E-0002
  1.298645E-0001 -2.419357E+0000
  1.543641E-0001  2.282674E-0001
 -1.176741E+0000  1.799136E+0000
 -2.062818E+0000  1.188677E+0000
  1.077014E+0000 -1.376892E+0000
  2.958588E+0000  1.705707E+0000
 -3.073252E+0000 -5.334212E-0001
  5.900360E-0001 -1.248881E+0000
  3.315186E-0001  4.724120E+0000
 -5.598486E-0002  1.769340E+0000
 -3.419222E+0000 -1.480090E+0000
  2.666155E+0000 -1.728073E+0000
  1.364198E+0000  2.874351E+0000
 -4.890184E+0000  2.460071E+0000
  1.097007E+0000 -2.527787E+0000
  2.514264E-0001  3.126711E-0001
 -1.090785E-0001  1.988296E+0000
  2.414631E-0001 -9.390391E-0001
 -2.479834E+0000 -3.753709E+0000
  1.512747E+0000 -1.737767E+0000
  1.405577E+0000  1.261994E+0000
 -1.174430E+0000  2.453696E+0000
 -6.884236E-0001 -2.805755E+0000
  1.636814E+0000 -2.012808E+0000
  2.329764E+0000  2.148028E+0000
 -3.909837E+0000  2.292653E+0000
  1.048299E+0000 -1.822770E+0000
  3.824782E-0002 -7.344151E-0001
  1.122143E-0002  8.910180E-0001
 -9.431409E-0001 -5.969620E-0001
  1.284282E-0001 -1.935238E+0000
  6.958356E-0001  6.872817E-0001
 -1.436146E+0000 -5.229084E-0001
  4.949011E-0001  1.955947E+0000
  5.243057E-0001  1.748754E+0000
  4.564873E-0002  1.474159E+0000
 -1.148358E+0000 -4.197890E+0000
  1.183963E+0000 -1.705517E+0000
 -1.963239E-0001  1.692416E+0000
  9.863153E-0001 -5.855390E-0001
 -8.395036E-0001 -1.949349E+0000
  4.143716E-0001  2.086477E-0001
  1.270821E+0000 -2.773215E-0001
  1.006638E+0000 -1.076979E+0000
  8.451075E-0001 -4.848246E-0001
  1.205959E+0000  6.720442E+0000
 -1.752213E+0000  2.499453E+0000
 -2.654720E+0000 -9.629730E-0001
  2.965205E+0000 -3.279262E+0000
  3.228868E+0000  2.288033E+0000
 -3.452350E+0000  4.983488E+0000
 -2.984029E+0000 -3.299462E+0000
 -7.569686E-0001 -4.071026E+0000
  5.760930E+0000  1.473298E-0001
 -2.021952E+0000  1.356553E+0000
 -5.792807E+0000 -1.190039E+0000
  4.800249E+0000 -2.371639E+0000
  3.621836E+0000  1.008395E+0000
 -3.400673E+0000  1.526276E+0000
 -1.332590E+0000 -2.451409E-0001
  3.420580E+0000 -1.653108E+0000
 -4.714975E-0001  5.081904E-0001
  2.694111E-0001 -1.028029E+0000
 -1.096330E-0001  8.951141E-0001
  7.493560E-0001 -1.122260E-0001
  9.828340E-0001 -1.935104E-0001
 -2.157192E+0000  3.265208E-0001
  8.782405E-0001 -7.584001E-0001
 -1.380003E+0000  2.326899E+0000
 -4.113947E-0002 -1.536320E+0000
 -1.636608E+0000 -1.216809E+0000
 -8.953952E-0002 -2.017096E+0000
  1.811293E+0000  1.304828E+0000
  1.592132E-0001 -4.220096E-0001
 -3.471871E+0000  1.141345E+0000
  2.683457E+0000 -4.204540E+0000
  1.510371E+0000  2.969503E-0001
 -4.195686E-0001  3.641965E+0000
 -2.300108E+0000  5.941212E-0001
  6.604468E-0001 -1.702242E+0000
  7.775111E-0001  1.071327E+0000
  2.277295E+0000 -8.342182E-0001
 -2.487586E+0000  2.069665E+0000
  9.052003E-0001 -1.769454E+0000
 -3.377980E-0001  3.731392E-0001
  1.721980E-0001  1.502593E+0000
 -1.700334E+0000 -3.696304E+0000
  1.390333E-0001 -3.654938E+0000
  2.962399E+0000  3.637789E-0001
 -8.198676E-0001  1.542585E+0000
 -1.686077E+0000 -3.076023E+0000
 -4.533558E-0001 -3.350679E+0000
  5.817917E+0000 -8.572242E-0001
 -1.800515E+0000  5.358060E+0000
 -2.600350E+0000 -2.439027E+0000
  1.123178E+0000 -5.095043E+0000
  2.838685E+0000 -4.791124E-0001
  2.650230E+0000  3.826556E+0000
 -4.434570E+0000 -1.201704E+0000
 -1.007108E+0000 -3.814293E+0000
  4.637267E+0000 -4.161043E-0002
  1.686780E+0000  6.774209E+0000
 -4.985298E+0000  2.174142E+0000
 -1.184026E+0000 -6.614932E+0000
  5.282843E+0000 -2.899196E+0000
 -1.245541E-0001  7.185032E+0000
  3.737234E-0002  2.810698E-0001
 -2.491349E+0000 -5.677910E-0001
  4.695385E+0000 -2.717621E-0001
 -6.541441E-0001  4.674860E+0000
 -2.109952E+0000  7.358434E-0001
  8.678692E-0001  1.007052E+0000
  2.929407E+0000  1.754532E+0000
 -2.966645E+0000  2.113914E+0000
 -2.904636E+0000 -8.059891E-0002
  1.131640E-0001 -1.999763E+0000
  2.627274E+0000  4.290510E-0001
 -2.102029E+0000  2.546880E+0000
 -1.758908E+0000 -8.966207E-0001
  1.210613E+0000 -2.542029E+0000
  1.464374E+0000  4.360803E+0000
 -2.770117E+0000  3.153891E+0000
 -1.812676E+0000 -4.175640E+0000
  1.373160E+0000 -3.529334E+0000
  2.361710E+0000  4.227968E+0000
 -2.208094E+0000  2.649640E+0000
 -2.126832E+0000 -6.384523E-0001
  2.132853E-0001 -2.364267E+0000
  2.349265E+0000 -1.522425E+0000
  7.155254E-0001  4.899361E+0000
 -3.827586E+0000  2.573043E+0000
  2.242115E+0000 -3.170039E+0000
 -1.365760E+0000 -1.510172E+0000
  2.622051E+0000 -1.347064E+0000
 -1.562500E+0000 -2.277916E+0000
 -6.408916E-0001 -1.413116E+0000
  2.357593E+0000 -1.343886E+0000
 -2.096231E+0000  1.110192E+0000
 -8.370430E-0001  1.548588E+0000
 -2.429499E+0000  1.859596E+0000
  2.474468E+0000 -1.165011E+0000
  5.834163E-0002  3.693252E-0001
 -1.767146E-0001 -6.008425E-0001
 -1.507672E+0000 -6.904140E-0002
  4.115368E+0000 -1.241222E+0000
 -2.281739E+0000  2.846089E+0000
  1.366413E-0002  2.241789E-0001
  2.989803E+0000 -3.866673E+0000
 -2.783497E-0001  5.436030E+0000
  3.515668E-0001 -5.663914E-0001
 -3.666710E+0000  6.595618E-0001
  3.020907E+0000 -4.023458E+0000
  8.938961E-0001 -1.099881E-0001
 -1.993515E+0000  1.746226E+0000
 -4.956162E-0001 -2.935398E+0000
  1.575424E+0000 -3.450562E+0000
 -1.098920E+0000  2.982649E+0000
 -8.814604E-0001 -7.875865E-0001
 -1.547198E+0000 -9.187735E-0003
 -1.127220E-0001  1.834176E+0000
  1.101066E-0001 -1.571251E+0000
 -1.538552E+0000  1.210842E+0000
  2.673105E+0000 -3.743117E-0001
 -9.986813E-0002  2.849048E+0000
 -1.286995E+0000  2.041915E-0001
 -1.666908E+0000 -4.395411E+0000
  1.831034E+0000 -1.553632E+0000
  3.036774E+0000 -1.201271E-0001
 -2.221173E+0000  2.101673E+0000
 -2.220176E+0000 -1.138681E+0000
  2.321397E+0000 -2.189843E+0000
  4.425695E+0000  1.986676E+0000
 -2.652610E+0000  5.297782E+0000
 -1.874079E+0000 -8.979786E-0001
  1.217149E+0000 -5.058971E+0000
  1.997526E+0000 -3.577359E-0001
  1.366423E+0000  8.783641E-0001
  7.284336E-0001  3.611429E+0000
 -2.607963E+0000  7.118977E-0001
  4.153328E+0000 -1.445732E+0000
  1.547049E+0000  1.121947E+0000
 -8.557335E-0001  1.389449E+0000
 -2.066013E+0000 -1.610741E+0000
  3.690195E+0000 -3.053830E+0000
  1.935086E-0001  4.487091E+0000
 -1.649179E+0000  2.654240E+0000
 -1.116177E+0000 -1.733355E+0000
  1.624717E+0000 -2.355112E+0000
 -5.068283E-0001  2.125928E-0001
 -9.655255E-0001  2.292634E+0000
  2.109999E+0000 -1.330216E+0000
  1.793622E+0000 -9.176272E-0001
  2.382483E+0000 -4.607871E-0001
 -1.951423E+0000 -3.592062E+0000
  4.896872E-0001 -1.138458E+0000
 -4.462196E-0001  1.365882E+0000
 -8.606467E-0001  2.608861E+0000
  1.641353E+0000  7.527437E-0001
 -8.168563E-0001  9.260854E-0001
  1.599354E+0000  8.832751E-0001
  7.264991E-0001  1.028184E+0000
 -2.182304E+0000  2.200681E+0000
 -1.496109E+0000 -1.125673E+0000
  3.067104E+0000 -1.005426E+0000
  8.838779E-0001  3.134334E+0000
  1.289029E+0000  8.784611E-0001
 -1.942713E+0000 -1.771149E+0000
  1.115584E+0000 -1.931991E+0000
  2.189921E+0000  1.153557E+0000
 -1.812907E-0001  2.592141E+0000
 -2.294453E+0000 -2.250007E+0000
  1.919333E+0000 -4.762430E+0000
  1.283666E+0000  3.631099E+0000
  1.298985E+0000  1.417138E+0000
 -6.218848E+0000 -1.602006E-0001
 -1.996188E-0001 -3.810536E+0000
  2.717788E+0000 -3.082858E-0001
 -4.071867E-0002  2.886313E+0000
 -3.642442E+0000 -1.279480E+0000
  1.491615E+0000 -4.805602E+0000
  2.225615E+0000  3.903128E+0000
  5.161114E-0001  1.650116E+0000
 -3.771536E+0000 -2.438084E+0000
  3.419112E-0001 -4.293637E+0000
  5.574623E+0000  4.829516E+0000
 -6.113178E+0000  3.908185E+0000
 -1.769712E+0000 -2.883304E+0000
  3.482455E+0000 -3.714282E+0000
  1.077248E-0003  4.766733E+0000
 -3.613831E+0000  1.208892E+0000
 -1.105420E+0000 -4.906512E+0000
  3.921349E+0000  7.561594E-0001
  1.060583E+0000  2.925945E+0000
 -6.100063E+0000  2.075974E+0000
 -5.013454E-0001 -6.040408E+0000
  3.972017E+0000  5.724366E-0001
  8.117576E-0001  4.161698E+0000
 -5.369451E+0000 -1.207913E+0000
  9.479017E-0001 -5.703453E+0000
  3.253926E+0000  7.340808E-0001
 -6.828061E-0001  5.274067E+0000
 -4.403294E+0000 -1.341678E+0000
  1.813780E+0000 -3.205869E+0000
  3.229774E+0000  2.310739E+0000
 -1.996600E+0000  2.690176E+0000
 -4.467711E-0001 -3.278803E+0000
  1.424869E+0000  4.952169E-0001
  1.019316E+0000  1.144099E+0000
 -1.419412E+0000 -2.568028E-0001
  7.631311E-0001 -8.754460E-0001
  2.075038E-0001 -1.767475E+0000
  1.362027E+0000 -5.987626E-0001
 -3.554217E-0001 -4.338623E-0001
 -1.994346E+0000 -4.373284E+0000
  4.773832E+0000  1.587428E+0000
  1.948270E-0001  3.266742E+0000
 -3.204567E+0000 -5.396807E-0001
 -3.323998E-0001 -4.897559E+0000
  2.724245E+0000  3.765956E+0000
  2.763611E+0000  2.973918E+0000
 -4.540745E+0000  5.469173E-0001
  4.922647E-0001 -5.650998E+0000
  5.021717E+0000 -2.043312E+0000
  1.705308E+0000  4.938656E+0000
 -3.594970E+0000  1.361537E+0000
 -3.507366E+0000 -3.421771E+0000
  5.577639E+0000 -2.296195E-0001
  5.791051E-0001  6.102386E+0000
 -4.391321E+0000  1.568937E+0000
 -6.581472E-0001 -6.935226E+0000
  4.115096E+0000 -2.795470E+0000
  6.297835E-0001  5.235715E+0000
 -4.050409E+0000  4.248268E+0000
 -9.883455E-0001 -3.394665E+0000
  3.006181E+0000 -1.357527E+0000
  9.297494E-0003  3.462017E+0000
 -1.009598E+0000 -1.141943E+0000
 -1.633534E+0000  1.741692E+0000
  3.589670E+0000 -2.138786E+0000
  2.550339E-0001  2.357105E+0000
 -5.079870E-0001 -1.973584E+0000
  9.730505E-0001 -4.493661E+0000
  2.640606E+0000  1.643659E+0000
 -6.057567E-0002  1.637461E+0000
 -3.440656E+0000  3.836741E+0000
  1.584588E+0000 -3.161001E+0000
  2.164098E+0000 -1.961262E+0000
  1.163481E+0000  2.169428E+0000
 -8.627523E-0002 -6.258912E-0001
 -4.488731E+0000 -5.349843E-0001
  3.850381E+0000 -3.827420E+0000
  1.751337E+0000  1.268293E+0000
 -1.522943E+0000  4.288355E+0000
 -6.756548E-0002 -2.604980E+0000
 -7.909019E-0001  5.430922E-0001
  2.126592E+0000  1.837407E+0000
 -1.320826E+0000  1.923827E+0000
 -9.800330E-0001 -2.079160E-0001
 -6.067470E-0001 -3.530793E+0000
  9.991843E-0003  1.302016E+0000
  1.078073E+0000 -1.349621E+0000
 -1.063104E-0001  7.177232E-0001
 -1.801963E+0000 -3.235060E+0000
  2.230303E+0000 -2.776723E+0000
  6.590641E-0002  6.858445E-0001
  3.169595E-0001  3.123824E+0000
 -3.142397E+0000 -1.423031E+0000
  2.131609E+0000 -3.080036E+0000
  5.212896E-0001  1.340254E+0000
 -1.847620E-0001  3.600830E+0000
 -1.605198E+0000  7.904309E-0001
 -1.506223E-0001 -2.430175E+0000
  1.609678E+0000  6.321720E-0001
  1.013003E-0001  2.523342E+0000
 -9.313378E-0001 -1.290265E+0000
  1.424404E+0000 -2.265577E+0000
 -7.340542E-0001  2.937475E+0000
  1.098855E+0000  2.093165E+0000
 -1.423235E+0000  9.316813E-0003
 -2.035323E+0000 -3.282350E+0000
  1.428459E+0000  2.252884E+0000
  3.047226E+0000  1.028371E+0000
 -5.890788E+0000  1.782038E+0000
  2.672619E+0000 -2.416302E+0000
  7.414309E-0001  8.929054E-0001
 -1.357119E+0000  2.562253E+0000
 -9.588630E-0001  1.224979E+0000
 -3.120608E+0000 -1.615650E+0000
 -4.570426E-0001  1.256237E+0000
  1.478656E+0000 -9.552417E-0001
  1.409479E+0000  2.942651E+0000
 -2.143267E+0000  1.645849E+0000
 -3.144909E-0002 -1.366219E-0001
 -9.713984E-0001 -9.023131E-0003
  1.118768E+0000 -2.055553E+0000
 -2.270591E+0000  1.244644E+0000
  1.487233E+0000 -1.104595E+0000
  1.312536E+0000 -1.273020E+0000
  5.802268E-0001 -1.334574E+0000
  3.769172E-0001 -2.196506E-0001
 -1.705839E-0001 -8.161826E-0001
 -2.968540E-0001  1.661677E+0000
  1.099735E+0000  8.314931E-0001
 -5.467140E-0001  9.610133E-0002
 -1.214540E+0000 -1.439695E+0000
  2.829682E+0000 -1.454316E+0000
  1.090650E+0000  5.905100E+0000
 -2.990719E+0000 -4.982427E-0001
 -2.105710E+0000 -3.221808E+0000
  9.433835E-0001 -1.545410E+0000
  1.634302E+0000  5.825241E-0001
 -2.000145E+0000  2.670513E+0000
  9.824715E-0002  1.061572E+0000
  1.314986E+0000  2.897071E-0001
 -1.696630E+0000 -8.679566E-0001
 -4.861111E-0002 -7.972516E-0002
 -2.017065E-0001 -1.990231E+0000
  8.380106E-0001  9.520401E-0001
  1.373130E+0000  8.930201E-0001
 -8.008794E-0001  2.606932E+0000
 -1.753569E+0000 -3.620760E+0000
  8.475650E-0001 -2.056566E+0000
  2.895232E+0000  2.276738E+0000
 -1.800365E+0000  1.907671E+0000
 -4.324655E-0001 -2.125893E+0000
  2.538883E+0000 -4.526210E+0000
  1.499297E+0000  3.627121E+0000
 -4.991208E-0001  1.134320E+0000
 -2.245358E+0000 -7.817903E-0001
  4.959073E-0001 -4.009899E+0000
  1.232277E+0000 -1.448491E+0000
  1.815818E+0000 -5.592028E-0001
 -7.137252E-0001 -1.763529E+0000
 -8.106872E-0001  1.027031E+0000
  2.069111E+0000 -9.001758E-0001
 -3.755018E+0000  3.480523E+0000
  1.985922E+0000 -1.693735E+0000
 -5.546042E-0001  6.622927E-0001
 -1.032747E+0000  2.576329E+0000
 -4.473289E-0001 -8.637192E-0001
  4.803716E-0001 -1.290180E+0000
  5.865852E-0001  2.220274E+0000
  1.863823E+0000 -2.815643E-0001
  4.417262E-0003 -1.094774E-0001
  2.636728E-0001 -1.066668E+0000
 -2.339799E-0001 -1.994547E+0000
 -1.756194E+0000  5.390474E+0000
  4.231764E-0001  8.572714E-0001
 -1.700785E+0000 -9.518166E-0001
 -4.370762E-0001 -8.200384E-0001
  1.351090E+0000 -2.776884E+0000
  4.867298E-0001  3.152330E+0000
 -4.279693E-0001 -1.070013E-0001
 -2.002580E+0000 -1.320650E+0000
  1.231286E+0000 -4.911126E+0000
  3.019126E+0000  1.713178E+0000
 -2.219371E+0000  1.622487E+0000
  2.072883E+0000 -2.838585E+0000
 -4.577284E-0001 -3.555265E+0000
  2.631873E+0000 -5.547959E-0001
  3.324669E+0000  4.419074E+0000
 -4.190869E+0000  1.312903E+0000
  1.081277E+0000 -1.966230E+0000
  1.135889E+0000 -5.805937E-0001
  2.019461E+0000  3.898591E+0000
 -2.602300E-0001  1.594445E+0000
 -2.724757E+0000 -1.122540E+0000
  2.521446E+0000 -1.774897E+0000
  3.695802E+0000  1.953537E+0000
 -2.635744E+0000  3.011180E+0000
 -3.856134E-0001 -2.044477E+0000
 -1.200950E+0000 -1.208389E+0000
  3.197417E+0000  1.148172E+0000
 -1.432411E-0001  3.949322E+0000
 -2.645219E+0000 -3.712601E-0001
 -3.846621E-0001  8.993138E-0002
  1.655142E+0000 -2.525895E+0000
 -7.703597E-0001  2.045855E+0000
  2.586427E+0000 -3.662028E+0000
 -1.322841E+0000 -4.203723E-0001
  1.394148E+0000 -1.081266E+0000
  6.194748E-0001 -8.878410E-0001
 -8.735341E-0002 -5.586575E-0001
  1.342471E+0000 -2.454007E+0000
  2.755881E+0000  5.107020E+0000
 -2.292790E+0000  4.766588E+0000
  1.231001E+0000 -3.341277E+0000
  8.666515E-0002  2.648125E+0000
  1.214879E+0000  3.896327E+0000
 -1.077502E+0000  4.738952E-0001
  9.401097E-0002 -2.457623E+0000
  2.237136E+0000 -3.721106E-0001
  9.159948E-0001  1.941480E+0000
 -3.622802E+0000  1.743644E-0001
 -8.542385E-0001 -2.016236E+0000
  1.644126E+0000 -3.062154E+0000
  2.735942E+0000  1.569462E+0000
 -2.610153E+0000  2.233951E+0000
 -1.172567E+0000 -9.074613E-0001
  1.908761E+0000 -6.856432E-0001
  4.542836E-0003  2.698836E+0000
 -1.555616E+0000 -1.737645E+0000
 -5.077415E-0001 -1.727305E+0000
  2.821024E+0000  7.725662E-0001
 -3.007782E-0001  2.304791E+0000
 -2.180718E+0000 -5.124307E-0003
  2.496551E+0000 -1.970647E+0000
 -2.286776E-0002  2.922004E+0000
  3.746000E-0001  3.455250E+0000
 -2.802990E+0000 -2.300657E+0000
  3.589861E-0001 -1.021470E+0000
  3.038597E+0000  1.935990E+0000
 -2.065261E+0000  3.470920E+0000
 -4.340228E-0001 -5.908012E+0000
  3.519301E+0000 -2.313018E+0000
 -1.669622E+0000  3.805101E+0000
 -1.030742E+0000  1.087476E+0000
 -2.726478E+0000 -3.329053E+0000
  1.408112E-0001  5.269742E-0001
  3.846180E+0000  2.163433E+0000
 -3.773636E+0000  2.863769E+0000
 -1.426048E+0000 -2.847406E+0000
  1.675419E+0000 -2.579428E+0000
 -1.317712E-0001  1.430244E+0000
 -7.596236E-0001  1.623954E+0000
 -7.471409E-0001 -6.041785E+0000
  2.221340E+0000  4.223894E-0002
  1.163856E+0000  5.427285E+0000
 -3.103468E+0000  2.668473E-0001
 -6.970299E-0001 -5.248746E+0000
  1.474584E+0000  1.492303E+0000
  2.801799E+0000  3.907607E+0000
 -2.761181E+0000 -1.292719E+0000
  3.916537E-0001 -2.644642E+0000
 -8.438418E-0001 -1.956330E+0000
 -2.035185E+0000 -7.685809E-0001
  1.983300E+0000 -1.515700E+0000
 -3.679878E+0000  1.104999E+0000
  1.050038E+0000 -1.866775E+0000
  1.658233E+0000 -6.119392E-0001
 -1.529358E+0000  1.419351E-0001
  4.388793E-0001 -1.807379E+0000
  2.213164E+0000 -2.111860E+0000
 -8.209865E-0001  1.157304E+0000
  3.967501E-0002  2.360736E+0000
 -2.193138E-0001 -1.142398E+0000
  2.203966E-0001 -3.173711E+0000
  2.574661E+0000  4.451453E+0000
 -1.861730E+0000  4.630872E-0001
 -4.893864E+0000 -5.117974E+0000
  2.727243E+0000 -3.599685E+0000
  2.432886E+0000  2.692993E+0000
 -3.795480E+0000  2.117104E+0000
  2.501691E-0001 -5.208417E+0000
  1.249367E+0000 -1.772362E-0001
  2.054942E+0000  3.209933E+0000
 -5.028538E+0000  3.981755E+0000
 -3.302775E+0000 -3.385558E+0000
  3.117543E+0000 -1.576536E+0000
  3.399550E+0000  1.900181E+0000
 -3.475000E+0000  1.107422E+0000
 -4.714199E-0001 -2.232184E+0000
  5.426736E-0001  4.512533E-0001
  1.082114E+0000  1.136068E+0000
  1.454586E-0001 -1.928551E-0001
 -1.725369E+0000 -1.589373E+0000
  1.348427E+0000 -1.876104E+0000
 -4.288769E-0001 -1.737280E+0000
  8.030508E-0003 -1.196124E+0000
 -2.167188E+0000 -3.286087E+0000
  1.092439E+0000 -5.290554E+0000
  3.664682E+0000  1.856780E+0000
 -3.867963E+0000  1.235334E+0000
  2.915698E-0001  5.437451E-0001
  1.532304E+0000 -8.524242E-0001
 -2.214066E-0001  3.192810E+0000
 -7.165347E-0001 -3.400182E+0000
 -6.633276E-0001  9.771366E-0001
  2.231608E+0000  1.303825E+0000
 -2.402197E+0000 -1.412213E+0000
 -2.021183E-0001  3.349868E-0001
  6.722248E-0001  1.051408E-0001
  6.463271E-0001  1.590251E+0000
 -5.729915E-0001  6.996109E-0001
 -4.188243E+0000 -7.328076E-0001
  2.924953E+0000 -3.811696E+0000
  1.597221E+0000  3.698434E+0000
  1.791139E-0001  4.572281E+0000
 -3.988678E+0000 -1.470381E+0000
  4.437237E+0000 -7.273479E+0000
  2.500997E+0000  5.741596E+0000
 -1.515846E+0000  2.933569E+0000
 -4.889610E+0000 -2.631939E+0000
  4.547325E+0000 -4.443893E+0000
  6.076997E-0001  3.623901E+0000
  1.269110E+0000  7.502362E-0001
 -5.815904E+0000 -3.013784E-0001
  4.383769E+0000 -1.823002E+0000
  6.433418E-0001  3.546121E+0000
 -3.017166E+0000  4.461294E+0000
 -2.318055E-0001 -5.587984E+0000
  9.414377E-0001 -2.959878E+0000
  2.942668E-0001  2.847809E+0000
 -4.529859E-0001  3.223055E+0000
 -2.349457E+0000  1.534709E+0000
  1.157960E+0000 -1.971355E+0000
  9.014427E-0001  1.580348E+0000
  8.157474E-0001  1.346628E+0000
 -3.069398E+0000  1.602345E+0000
 -4.019243E-0001 -2.844774E+0000
  3.662215E+0000  1.612947E+0000
  4.917935E-0001  5.253549E+0000
 -4.451265E+0000  2.365048E+0000
 -1.006959E+0000 -2.618374E+0000
  2.092654E+0000 -2.440955E+0000
  1.583850E+0000  4.511154E+0000
 -2.157262E+0000 -4.393238E-0001
 -2.409603E+0000 -1.684012E+0000
  9.153247E-0001  1.604370E+0000
 -4.101857E-0001  1.798552E+0000
 -1.258597E-0001  1.003952E+0000
  7.661898E-0001 -1.079073E+0000
  9.693437E-0001 -1.239538E+0000
  1.316341E+0000 -1.850894E+0000
 -6.780751E-0001 -8.646302E-0001
  2.633495E+0000  1.504495E+0000
 -4.655258E-0001  2.576707E+0000
 -3.434355E+0000 -6.834599E-0001
 -1.851704E-0001 -2.082860E+0000
  4.152849E+0000 -7.800471E-0001
 -1.710180E+0000  4.571529E+0000
 -1.678452E+0000 -2.664838E+0000
  1.600346E+0000 -1.466977E+0000
  1.586192E+0000  2.654437E+0000
 -1.452333E+0000  1.025544E+0000
 -3.093130E+0000 -8.429979E-0001
 -7.170366E-0001 -2.318048E+0000
  2.191107E+0000 -7.462197E-0001
 -7.736022E-0002  2.319063E+0000
 -2.410748E+0000  1.530107E-0001
 -1.549239E-0001 -3.177966E-0001
  1.276894E+0000  2.071416E+0000
 -1.217876E+0000  8.430737E-0001
 -3.336135E-0001 -2.229675E+0000
 -1.459569E-0001 -7.718643E-0001
  8.108762E-0002  1.699989E-0001
 -6.080418E-0001 -9.909878E-0001
 -1.033334E+0000 -1.882166E+0000
  1.777513E+0000 -1.035689E+0000
 -1.584892E+0000  4.699859E-0001
  2.826616E+0000 -2.621695E+0000
  1.470910E+0000  9.135589E-0001
 -1.435545E+0000  1.478097E+0000
 -1.240975E+0000 -4.022065E+0000
  1.673637E+0000  1.648766E-0001
  2.277900E+0000  1.704536E+0000
 -4.424122E+0000  1.613223E+0000
  9.251277E-0001 -4.071283E+0000
  8.192993E-0001 -5.513919E-0002
  4.097337E+0000  3.643681E+0000
 -3.828904E+0000  1.220587E+0000
 -1.636955E+0000 -4.255958E+0000
  3.275338E+0000 -2.896775E+0000
  3.058693E+0000  5.138234E+0000
 -6.373800E+0000  1.372958E+0000
  9.417853E-0001 -3.912952E+0000
  2.514996E+0000 -1.528451E+0000
  2.379182E+0000  2.773930E+0000
 -2.429826E+0000  3.713524E-0001
  4.312620E-0001 -4.457609E+0000
  2.899885E+0000 -1.117255E+0000
  4.733790E-0001  4.617499E-0004
 -7.875856E-0001  1.215916E+0000
 -2.939788E+0000 -1.570799E+0000
  4.077336E+0000 -3.985464E-0001
  6.673984E-0001  4.310280E-0001
 -1.052536E+0000  8.138769E-0001
 -5.328770E-0001 -3.471140E+0000
  5.039981E-0001 -6.586029E-0001
  1.395235E+0000  1.712925E+0000
 -4.513022E-0001 -4.160055E-0001
 -1.257147E+0000 -4.753850E-0001
  1.120407E+0000 -1.725062E-0002
 -1.047493E+0000  5.706443E-0001
  9.726032E-0001  3.145217E+0000
 -6.619582E-0001  8.615944E-0002
  1.911651E+0000 -1.078913E+0000
 -3.389899E+0000  2.707851E-0001
  2.146032E+0000 -5.016632E-0001
 -9.420650E-0001 -1.428721E-0001
 -6.589332E-0002  1.372094E+0000
 -9.321361E-0001  7.178711E-0001
 -1.153715E+0000  1.552896E+0000
  1.810403E+0000  1.333321E+0000
 -2.218320E+0000  2.133450E+0000
 -9.216588E-0002 -9.875332E-0002
  2.622922E+0000 -4.038322E+0000
 -6.389663E-0001  1.596973E+0000
  6.822625E-0001 -1.994153E+0000
 -1.545371E+0000 -1.228927E-0001
  2.748325E+0000 -4.473592E-0002
  4.514558E-0001  8.759468E-0001
 -1.605723E+0000  9.265451E-0001
  2.703578E+0000  2.202548E+0000
 -1.222426E+0000  1.308099E+0000
  5.141947E-0001 -1.681948E+0000
  3.900736E-0001 -3.841202E-0001
  1.123608E+0000  2.815701E-0001
 -5.668314E-0001  2.148517E+0000
 -2.872123E+0000 -2.373086E+0000
  2.716420E+0000 -2.867171E+0000
  1.612502E+0000 -1.595385E+0000
 -1.091962E+0000  5.365784E-0001
  9.973106E-0001  2.141539E+0000
 -2.796671E-0001  1.597473E+0000
 -4.027203E+0000 -1.740547E+0000
  2.255601E+0000  1.130818E+0000
  2.042894E-0001  3.091739E+0000
 -4.255060E+0000  1.775100E+0000
  1.222253E-0001 -3.421023E+0000
  9.219947E-0001  4.398162E-0002
 -1.023971E+0000  2.818248E+0000
 -1.703444E+0000  4.056843E-0001
  3.223503E+0000 -7.242999E-0001
 -5.775565E-0001  3.309443E+0000
 -6.285096E-0001 -3.268398E-0001
 -2.492974E-0001 -1.656262E+0000
  1.497384E+0000  9.941599E-0001
 -3.457394E-0001  4.325156E+0000
 -2.396788E+0000 -1.775463E+0000
  6.561269E-0001 -3.073828E-0001
  3.053230E+0000  4.565313E-0001
 -4.941824E-0001  1.182746E+0000
 -1.297652E+0000  2.044032E-0002
 -5.104202E-0001 -6.435688E-0001
  2.395844E+0000 -6.699469E-0001
 -2.214789E+0000  3.248697E+0000
  2.414028E+0000 -4.285992E-0001
 -3.943181E-0001  1.136912E+0000
  8.179879E-0001  1.662218E+0000
  9.758991E-0001 -2.388637E+0000
 -2.952761E-0001  1.128027E+0000
 -1.662581E+0000  9.771556E-0001
  9.765602E-0001 -4.261127E+0000
 -2.533316E+0000  1.484640E+0000
 -4.219212E-0001 -3.699662E+0000
 -3.856948E+0000 -1.326911E+0000
  3.565828E+0000 -3.308990E+0000
 -2.215769E-0001  3.446136E+0000
 -8.159247E-0001  1.964176E+0000
 -2.384245E+0000 -6.053545E-0001
  1.557617E+0000  5.008381E-0001
 -9.587390E-0001  2.471870E+0000
  2.601868E+0000 -3.678174E+0000
 -1.111857E+0000 -1.932035E+0000
  3.548071E+0000  3.510962E+0000
 -1.204501E+0000  1.330361E+0000
 -2.156202E+0000 -1.645828E+0000
  2.393806E+0000 -2.416782E+0000
  7.806356E-0001 -1.520660E+0000
 -1.568925E+0000  2.957129E-0001
  6.704967E-0002 -3.914331E+0000
 -3.442356E-0001  1.981483E+0000
  2.944981E+0000 -1.741737E-0001
 -2.777464E+0000  6.250507E-0001
 -8.170968E-0001 -8.937425E-0001
  2.851133E+0000 -3.898037E+0000
 -1.310557E+0000  4.997106E+0000
 -2.647391E+0000  4.536414E+0000
 -7.293165E-0001 -3.288564E+0000
  5.131364E-0001  9.696930E-0001
  2.929045E+0000  8.089767E-0001
 -3.322221E+0000 -1.821122E+0000
  8.135014E-0001  8.986407E-0001
 -4.796888E-0001  1.412682E+0000
  6.343725E-0002  7.300772E-0001
 -2.848992E+0000 -2.964288E-0001
  1.152217E-0002  1.311668E+0000
  2.459504E+0000 -1.038587E+0000
  6.441530E-0001  2.174742E+0000
 -1.596773E+0000 -4.403672E-0001
 -5.596332E-0001 -1.883432E+0000
  1.952097E+0000  1.148933E+0000
  4.682886E-0001 -6.980502E-0001
 -2.042022E+0000  8.252749E-0001
 -1.386673E+0000 -1.246926E+0000
  1.106244E+0000 -3.568825E+0000
  2.449079E-0001  2.893041E+0000
  9.137813E-0001  3.179553E+0000
 -5.056399E+0000  1.240368E+0000
  5.462193E-0001 -2.936817E+0000
 -9.771605E-0002  2.708949E+0000
  2.634365E+0000  8.295699E-0001
 -1.932692E+0000 -9.308383E-0001
 -6.078462E-0001 -2.159807E+0000
  1.026685E+0000 -5.510880E-0001
  1.618183E+0000  3.148467E+0000
 -9.346742E-0001  2.592988E+0000
 -2.414384E+0000 -1.086204E+0000
  4.551777E+0000 -2.354435E+0000
  2.302964E+0000  2.348837E+0000
 -1.594008E+0000  2.123990E+0000
 -1.135850E-0001 -2.002612E+0000
  1.066715E+0000 -1.888112E+0000
  2.222547E-0001  4.759559E+0000
 -2.718692E+0000  1.999347E+0000
 -1.800541E+0000 -3.645050E+0000
  3.484157E+0000 -1.583518E+0000
  4.178031E-0001  2.826210E+0000
 -1.097466E+0000  1.577918E+0000
 -3.684145E+0000  4.478275E-0001
  2.478610E+0000 -2.605905E+0000
  1.441216E-0001  2.030653E+0000
  5.412466E-0001  4.253068E+0000
 -1.790060E+0000 -8.730945E-0001
 -2.339216E+0000 -1.353208E+0000
  3.328551E+0000 -4.097019E-0001
  2.639945E-0001  2.525203E+0000
 -2.626847E+0000  4.642109E-0001
 -1.391472E+0000 -2.142079E+0000
  2.120431E+0000  8.019560E-0001
 -3.596606E-0001  2.273258E+0000
 -3.344489E+0000  1.590759E+0000
  1.255103E+0000 -3.743098E+0000
 -1.474655E+0000 -1.888116E+0000
  2.115248E+0000  2.175252E-0001
 -1.177526E+0000  3.206208E+0000
 -1.483876E+0000  4.411015E-0001
 -1.102790E+0000 -4.046837E+0000
  1.790698E+0000 -3.492082E-0001
  2.197316E-0001  3.771902E+0000
 -3.243722E-0001 -8.237480E-0001
 -9.311476E-0001 -2.091406E+0000
  6.036433E-0001 -9.598984E-0001
  1.821376E+0000  3.140701E+0000
  9.056191E-0001  6.423079E-0001
 -3.026772E+0000 -2.523586E+0000
  3.077048E+0000 -1.698536E+0000
  1.621411E+0000  1.908064E-0001
  1.062698E+0000  1.369340E+0000
 -3.646654E-0001  1.340659E+0000
 -1.195702E+0000 -2.417450E+0000
  6.953870E-0001 -3.305664E-0001
  2.852213E+0000 -5.950203E-0001
 -3.188643E+0000  4.426250E+0000
  6.323497E-0001 -3.751275E+0000
 -1.155201E+0000  5.435264E-0001
  3.673597E+0000 -1.735241E-0001
 -1.229087E+0000  1.477460E+0000
 -1.609035E+0000 -9.918964E-0001
  1.267092E+0000 -3.591100E+0000
  2.719525E+0000 -3.307965E-0001
 -2.389288E+0000  2.309046E+0000
 -2.293662E+0000 -2.848517E+0000
  2.586524E+0000 -1.800921E+0000
 -1.339071E+0000  2.940242E+0000
  2.377954E+0000  8.872159E-0001
  9.437092E-0001 -1.488043E-0002
 -3.188919E-0001  1.315395E+0000
  5.464794E-0001  1.411439E+0000
  3.399976E-0001  1.177688E+0000
 -1.390901E+0000 -6.492752E-0001
 -6.202780E-0002 -5.493780E-0001
 -3.983534E-0001 -1.199635E+0000
  1.988399E+0000 -2.349666E+0000
 -1.664039E+0000 -7.753075E-0001
  1.261564E+0000  4.622921E-0001
 -1.339545E+0000 -6.258441E-0001
  3.845498E-0001 -2.205092E+0000
  2.240196E-0001  1.129804E+0000
  1.503026E+0000  3.772476E+0000
  1.009889E+0000  1.423210E+0000
 -3.083419E+0000 -2.010060E+0000
  4.278623E+0000 -1.761838E+0000
  7.077003E-0001  9.632778E-0001
  1.041754E-0002  3.178074E+0000
 -3.035660E+0000 -3.426453E+0000
 -2.060134E-0001 -4.627729E+0000
  2.783270E+0000 -1.794264E+0000
 -4.493568E-0001  6.236538E+0000
 -2.138222E+0000  2.417602E+0000
 -4.159094E+0000 -2.275404E+0000
  5.004035E+0000 -1.079376E+0000
  1.454636E+0000  4.700225E+0000
 -5.051985E+0000  1.258013E+0000
 -3.630119E+0000 -5.562408E+0000
  3.658486E+0000 -3.218514E+0000
  3.154092E+0000  5.025997E+0000
 -6.480065E-0001  1.857224E+0000
 -4.263875E+0000 -8.977769E-0001
  2.007996E+0000 -7.906765E+0000
  3.588470E+0000  2.032537E+0000
  1.000398E+0000  4.264342E+0000
 -5.952929E+0000  8.396154E-0001
  9.844291E-0001 -4.101876E+0000
  2.629534E+0000  2.578629E+0000
 -1.024800E+0000  3.744396E+0000
 -4.920017E+0000 -3.028911E+0000
  2.309831E+0000 -8.287836E-0001
  2.241554E+0000  3.502959E+0000
 -1.657959E+0000  5.265607E-0001
 -2.800688E+0000 -4.618702E+0000
  4.367067E+0000 -6.091720E+0000
  2.376987E+0000  3.713538E+0000
 -3.158810E-0001  3.040364E+0000
 -3.964006E+0000 -1.093049E+0000
  4.675524E+0000 -3.823408E+0000
  1.130598E+0000  4.721420E+0000
 -6.690927E-0001  2.460023E+0000
 -1.737809E+0000 -2.751963E+0000
  1.715980E+0000  1.192620E+0000
  1.243105E+0000  9.028858E-0001
 -6.584040E-0001  1.398307E+0000
 -1.303059E+0000 -2.740250E+0000
  4.234574E-0001 -3.695377E+0000
  1.134576E+0000 -2.422208E+0000
 -1.700318E+0000  2.499806E+0000
  1.592365E+0000 -2.396848E-0002
 -2.321166E+0000  3.223686E+0000
 -1.146500E+0000 -1.557985E+0000
  6.154465E-0001  1.730360E+0000
 -1.055893E+0000  1.269660E+0000
 -4.889373E-0001 -2.210675E+0000
  4.746579E-0001 -1.789652E+0000
  1.715300E+0000 -1.999295E-0001
  1.549119E+0000  1.516290E+0000
 -1.754146E+0000  3.175806E+0000
 -2.044459E+0000 -2.281073E+0000
  8.326854E-0001 -3.914139E+0000
  3.948258E+0000  2.586429E+0000
 -1.352715E+0000  5.552813E+0000
 -3.058798E+0000 -1.049583E+0000
  1.206395E+0000 -4.178131E+0000
  3.918885E-0001 -1.442090E+0000
  3.499462E+0000  2.546025E+0000
 -2.517439E+0000 -2.793359E-0001
 -1.039222E+0000 -5.277930E+0000
  7.324000E+0000  5.453577E-0001
 -1.122935E+0000  1.500865E+0000
 -1.963015E+0000 -2.891740E-0002
 -3.451513E+0000 -6.219047E+0000
  5.488524E+0000 -8.720398E-0001
  8.530503E-0001  4.207054E+0000
 -2.783235E+0000  2.524947E+0000
 -2.386857E+0000 -7.194371E-0001
  2.871348E+0000 -2.825173E+0000
  2.271553E+0000  1.677315E+0000
 -3.860178E+0000  3.077804E+0000
  1.254055E+0000 -2.013295E+0000
  8.589109E-0001  1.462249E+0000
  2.742904E-0001  1.160896E+0000
 -1.027075E+0000  1.870320E+0000
 -8.149456E-0001 -1.765631E+0000
  8.056957E-0001 -1.635453E+0000
  1.124621E+0000  5.185174E+0000
 -1.405252E+0000  4.202474E+0000
 -1.532198E+0000 -4.641942E-0001
  2.517738E+0000 -1.753009E+0000
 -1.049724E+0000  2.852930E+0000
 -1.017750E+0000  9.763195E-0001
 -1.522378E+0000 -1.436097E+0000
 -3.006379E-0002 -5.263772E+0000
  1.129125E+0000  1.036025E+0000
  1.849390E+0000 -1.362161E-0002
 -1.288227E+0000  6.000506E-0001
 -1.830799E+0000 -2.341928E+0000
  1.640098E+0000 -2.479043E+0000
  2.042974E+0000  2.371861E+0000
 -2.533997E+0000  3.098584E+0000
 -2.322998E+0000 -2.792979E+0000
  3.025960E+0000 -2.739193E+0000
  6.085327E-0002  3.232886E+0000
 -2.289264E+0000  8.888440E-0001
  1.041797E+0000 -2.104884E+0000
 -6.264704E-0001  3.959416E-0001
  1.742990E+0000 -9.202487E-0002
 -1.377055E+0000 -1.950973E+0000
  4.114019E+0000  3.976502E-0002
 -2.829384E+0000  3.350118E+0000
 -8.662083E-0001 -2.069093E+0000
 -6.264383E-0001 -2.755586E+0000
  3.198013E+0000 -7.565932E-0001
  3.767604E+0000  6.227047E-0001
 -3.599675E+0000  2.535964E+0000
 -1.701689E+0000 -2.776689E-0001
  2.800221E+0000 -1.943844E+0000
  1.632339E+0000  7.587895E-0001
 -1.026654E+0000  2.089364E+0000
 -1.801909E+0000  5.572848E-0001
 -1.663791E-0001 -3.367445E-0001
  2.545898E+0000  2.231332E-0001
 -2.847067E+0000  4.495816E+0000
  7.446277E-0002 -1.254307E+0000
 -2.025393E-0001 -1.895493E+0000
  1.529394E+0000  2.362195E+0000
  7.204562E-0002  5.164167E-0001
 -2.729889E+0000  1.343787E-0001
  9.878339E-0001 -2.319609E-0001
  2.541910E+0000 -1.363756E-0001
 -1.151105E+0000  2.540129E+0000
  9.094748E-0001 -4.371612E-0001
 -1.958952E+0000 -1.741065E+0000
 -3.885642E-0001  3.065545E-0001
  9.657994E-0001  8.748617E-0002
 -1.013408E+0000  5.629414E-0001
 -7.736223E-0001 -1.441153E+0000
  2.432632E+0000  1.689420E+0000
 -1.999515E+0000  8.883701E-0001
 -1.541884E+0000  1.216261E-0001
  2.758524E+0000  9.510450E-0002
  1.026616E+0000 -6.132035E-0001
 -2.521012E+0000  3.333010E+0000
 -3.315165E+0000 -1.115802E+0000
 -1.153159E-0001 -4.500326E+0000
  4.725795E+0000  1.065553E+0000
 -3.178783E-0001  6.326860E+0000
 -3.391446E+0000 -4.214130E+0000
  1.404210E+0000 -6.019109E+0000
  3.853593E+0000  2.981223E+0000
  8.224772E-0001  1.428970E+0000
 -6.308177E+0000  6.547464E-0001
  1.685997E+0000 -6.133668E+0000
  2.576975E+0000  4.217215E-0001
  1.395422E+0000  3.718762E+0000
 -1.112782E+0000  7.817675E-0003
 -4.371107E+0000 -5.789030E+0000
  4.839703E+0000 -4.322908E+0000
  3.541414E+0000  8.695921E+0000
 -4.684038E+0000  2.615099E+0000
 -1.790199E+0000 -4.506700E+0000
  2.731610E+0000 -2.440597E+0000
  2.340207E+0000  3.906011E+0000
 -2.494407E+0000  5.024025E+0000
 -8.376463E-0001 -3.335215E+0000
  4.018249E-0001 -2.978148E+0000
  3.894410E+0000 -2.339144E-0001
 -1.170688E+0000  3.053416E+0000
 -3.581275E+0000  1.007862E+0000
  1.090854E+0000 -2.120360E+0000
  5.181464E-0001  1.270226E-0001
  1.630671E+0000  1.736046E+0000
 -9.387170E-0001 -3.650180E+0000
  6.823962E-0001  2.042816E+0000
  3.699780E-0001  9.038059E-0002
 -1.115613E+0000 -6.883336E-0001
 -3.124142E-0001  4.595522E-0001
  1.962584E+0000  8.367973E-0001
 -3.435138E+0000 -1.745313E+0000
  1.436840E+0000 -4.812193E+0000
  1.770786E+0000  4.325169E+0000
 -2.636057E+0000  3.538949E+0000
 -2.727426E+0000 -6.643491E-0001
  4.555904E+0000 -2.791875E+0000
  1.651203E+0000  1.855081E+0000
 -1.974139E+0000  7.938602E-0001
 -2.484763E+0000 -3.745537E+0000
  4.791827E+0000  4.334823E-0001
 -1.155846E+0000  2.741953E+0000
 -1.535855E+0000  5.743350E-0001
 -1.952007E-0002 -2.798592E+0000
  2.841462E+0000  1.569200E+0000
 -4.030834E-0001  4.128131E+0000
 -2.923152E+0000 -5.062182E-0001
  2.871027E-0001 -1.602865E+0000
 -2.782028E-0001 -2.561811E+0000
  9.789208E-0001  2.467069E+0000
  2.496152E+0000  1.265316E-0001
 -3.342901E+0000  3.695276E-0001
 -2.683887E+0000 -3.030483E+0000
  2.480335E+0000 -2.820347E-0001
  4.921621E-0001  3.788511E+0000
 -1.547392E+0000  2.851931E-0001
 -2.188559E+0000 -3.041249E-0001
  6.916530E-0001  3.235915E-0001
  4.281760E-0001  5.168032E+0000
 -3.478056E-0001 -3.536586E-0001
 -3.002603E+0000 -3.071882E+0000
  1.616476E+0000  2.319190E+0000
 -6.911252E-0001  6.931697E-0001
 -1.679762E+0000 -1.005216E+0000
 -1.075803E+0000  4.924195E-0001
  3.962366E+0000  2.423001E+0000
 -2.360939E+0000  1.410802E+0000
 -1.833477E+0000 -3.284031E-0001
  7.280075E-0001 -2.907380E+0000
  2.512529E-0002  4.410984E-0001
  1.098900E+0000 -7.746565E-0002
  7.934964E-0001  3.958500E-0001
  5.413391E-0001 -2.628303E+0000
  9.110805E-0001 -8.875961E-0002
 -3.041247E+0000  1.693167E+0000
  1.254379E+0000 -1.850956E-0001
  3.047149E-0001 -1.050408E-0001
  2.156337E+0000 -1.135160E+0000
  8.492658E-0001  1.208150E+0000
 -1.247535E+0000  1.589355E+0000
 -7.341658E-0001 -2.610966E+0000
  1.392939E+0000 -2.666674E+0000
  1.759319E+0000  3.964752E-0001
  1.577595E+0000  2.084685E+0000
 -2.275147E+0000 -5.216799E-0001
  1.613070E-0001 -2.623111E+0000
 -5.996519E-0001 -1.921593E+0000
  4.844600E+0000  5.321024E-0001
 -2.180826E+0000  1.220826E+0000
  3.064740E-0002 -4.046507E+0000
  9.663933E-0001 -5.379176E-0001
  1.566370E+0000  1.926086E+0000
 -1.348407E+0000  2.129093E+0000
 -1.617556E+0000 -1.910966E+0000
 -1.976127E+0000 -2.734260E+0000
  3.432572E+0000 -1.610228E+0000
 -3.664880E+0000  2.805448E+0000
  1.094767E+0000  3.580716E-0001
 -2.735201E+0000  2.191618E-0001
  5.598350E-0001 -2.430144E+0000
  7.790182E-0001 -9.581943E-0001
  2.263938E-0001  6.628303E-0002
 -6.739014E-0001 -8.438235E-0001
  1.340912E-0001 -1.491099E+0000
  2.160256E+0000  1.117437E+0000
 -3.058427E+0000 -1.471100E+0000
  9.708241E-0001 -2.436875E+0000
  2.780225E+0000  7.744498E-0001
  8.269091E-0001  1.158961E+0000
 -2.731563E+0000 -8.851085E-0001
  2.485732E+0000  6.290488E-0001
  3.274241E+0000  2.093428E+0000
 -1.175245E+0000  4.520455E+0000
 -2.028818E+0000 -1.328639E+0000
 -3.433998E-0001 -1.396800E+0000
  2.569547E+0000  7.897722E-0001
 -1.003795E+0000  1.817001E+0000
 -4.685901E-0001 -3.892832E+0000
  2.868590E+0000 -2.581134E+0000
  3.103587E-0001  2.438428E+0000
 -3.204056E-0001  1.721258E+0000
 -6.463038E-0001 -4.374832E-0001
  1.051170E+0000 -1.751036E+0000
 -4.963520E-0001  1.904761E+0000
 -5.806299E-0001  4.110117E+0000
 -1.440198E+0000 -2.075134E+0000
 -5.066203E-0001 -1.612714E+0000
  1.811681E+0000 -2.086893E+0000
  1.313409E+0000  9.933001E-0001
 -1.247419E+0000  1.393562E+0000
 -2.786727E+0000 -1.029071E+0000
  3.033305E+0000 -1.872411E+0000
  1.089000E-0001  2.463631E+0000
 -1.933899E+0000  4.312143E-0001
 -1.193514E+0000 -1.493443E+0000
  5.770311E-0001 -4.448608E-0002
  4.773072E-0001  1.036744E+0000
 -2.982658E+0000  2.178930E+0000
  9.871256E-0001 -4.629377E+0000
  1.220422E+0000  1.005705E-0001
 -1.185566E+0000  1.784444E+0000
 -2.353887E+0000 -4.456304E-0001
  2.279485E+0000  4.190442E-0001
  2.776931E+0000  2.212300E+0000
  5.638697E-0001  1.793732E+0000
 -4.462798E+0000 -2.517409E+0000
  4.095365E+0000 -3.519401E+0000
  2.888018E+0000  2.883141E+0000
 -3.268826E+0000  5.898146E+0000
 -9.879242E-0001 -4.837009E+0000
  1.736441E+0000 -1.934461E+0000
  6.077907E+0000  2.731689E+0000
 -2.563949E+0000  7.005927E+0000
 -4.769499E+0000 -3.877284E+0000
  3.781485E+0000 -3.611123E+0000
  2.354023E+0000  3.601213E+0000
 -1.803811E+0000  3.718571E+0000
 -1.350651E+0000 -1.442555E+0000
 -1.992942E+0000 -2.119822E+0000
  3.915021E+0000 -3.534927E+0000
  1.227921E+0000  3.671003E+0000
 -1.242056E+0000  2.052125E+0000
 -8.093205E-0001 -3.596024E+0000
  4.685986E+0000 -5.956696E-0001
 -4.120689E-0001  4.175255E+0000
 -3.979810E+0000 -5.886122E-0002
 -1.157931E-0001 -2.691576E+0000
  4.249511E+0000  1.618629E+0000
 -1.959019E+0000  5.485425E+0000
 -2.794678E+0000  5.239541E-0001
  2.559495E+0000 -3.129580E+0000
  7.026034E-0001  4.224580E+0000
  4.768152E-0001  2.684961E+0000
 -3.157228E+0000 -3.674429E+0000
  6.941378E-0002 -2.691235E+0000
  4.182246E+0000  4.020461E-0001
 -7.733224E-0001  5.237047E+0000
 -1.491507E+0000 -5.159823E-0002
  3.008260E-0001 -2.405987E-0001
  3.113604E+0000 -9.763198E-0001
  1.484278E+0000  3.681667E+0000
  7.201843E-0001 -5.542802E-0002
 -2.971035E+0000 -1.164352E+0000
  2.233612E+0000 -3.045175E+0000
 -3.474661E-0002 -2.900093E-0001
  1.728593E-0001 -6.376103E-0001
 -2.351475E+0000  7.265517E-0001
  2.391887E+0000 -5.742634E-0001
 -1.308543E+0000  2.875948E+0000
  2.465226E+0000  2.519528E+0000
 -2.837864E+0000 -1.822054E+0000
  2.234630E+0000 -3.051190E+0000
  6.675150E-0001  9.748653E-0001
  6.784470E-0001  3.255201E+0000
 -2.370513E+0000  7.673906E-0001
 -4.699147E-0001 -5.154130E+0000
  2.680132E+0000  6.531921E-0001
 -1.676832E+0000  3.495845E+0000
 -3.195477E+0000 -5.708770E-0001
  2.317192E+0000 -2.200012E+0000
  1.013155E+0000  2.820895E+0000
 -1.334122E-0001  1.156290E-0001
 -2.490941E+0000 -1.384072E+0000
  1.300969E+0000 -3.933250E+0000
  1.575852E+0000  3.628759E+0000
 -1.157901E-0001  3.414096E+0000
 -6.935952E-0001  3.875227E-0001
 -1.940040E-0001 -1.072639E+0000
  1.871449E+0000 -2.389698E+0000
 -1.014478E+0000  2.183695E+0000
  1.841342E+0000  1.460003E+0000
 -1.037320E+0000 -1.577470E+0000
  4.197112E-0001 -1.615918E+0000
  1.998967E+0000 -1.320676E+0000
 -1.048163E+0000 -7.326657E-0001
  1.115166E+0000 -6.290254E-0001
  1.532427E+0000 -2.887072E-0001
 -5.883215E-0001  5.141920E-0001
  7.494298E-0001  2.374860E+0000
 -6.867339E-0001  6.259060E-0001
 -2.399759E-0001 -2.982577E+0000
 -1.152004E+0000 -6.476073E-0001
  3.564789E+0000 -3.581999E+0000
 -2.080781E+0000 -1.491235E+0000
  2.918207E+0000 -1.698764E+0000
 -2.258465E-0001  1.494671E+0000
 -1.525778E-0001 -5.616994E-0001
 -1.647407E+0000 -6.967783E-0001
  8.572240E-0001  3.718696E-0001
  1.860597E+0000  1.301330E+0000
  4.060615E-0001 -2.936946E-0001
 -1.644302E+0000  2.975524E-0001
  3.629340E+0000  7.409582E-0001
 -9.514388E-0001  2.434072E-0002
 -4.703104E-0001 -5.629373E-0001
  1.374636E+0000 -2.463013E+0000
  1.724028E+0000  1.267269E+0000
 -2.642585E+0000  1.654286E+0000
  3.128643E-0001 -3.737721E+0000
 -7.254369E-0001 -7.529592E-0001
  1.280668E-0001  2.284508E+0000
 -7.138659E-0001  2.891106E+0000
  1.199083E+0000  1.535354E+0000
 -1.652883E+0000 -1.408689E+0000
  1.160502E+0000 -2.238418E+0000
  4.197748E-0002  2.261883E+0000
 -2.689062E-0001  4.129145E+0000
 -1.936596E+0000  5.669481E-0003
  1.983860E-0001  1.027952E+0000
  3.410898E-0001 -1.083563E+0000
  1.127452E+0000  1.341603E+0000
 -2.471954E+0000  3.427308E-0001
  6.031871E-0001 -3.931627E+0000
 -1.961441E+0000  1.440336E-0001
  3.926328E+0000  2.703304E+0000
 -2.154062E+0000 -5.637919E-0001
 -1.697968E+0000  2.402794E-0001
  3.119788E+0000 -2.499207E+0000
  2.925291E+0000  3.402030E+0000
 -3.657185E+0000 -3.886996E-0001
 -3.214138E-0001 -2.196754E+0000
  1.159404E+0000  2.262730E+0000
  6.144765E-0001 -4.265756E-0001
 -2.200762E+0000  1.359365E+0000
  7.273758E-0001 -6.659714E-0001
  1.158212E+0000 -3.626427E+0000
 -8.449388E-0001 -2.855066E-0001
  1.499391E-0001 -1.131159E+0000
 -1.132549E+0000 -2.543657E+0000
  2.897093E+0000 -1.416878E+0000
  5.218630E-0001  3.939910E+0000
 -3.111311E+0000  1.702162E+0000
 -1.352055E+0000 -3.877227E+0000
  2.012557E+0000 -3.223190E+0000
  7.361376E-0001  4.823126E+0000
 -3.033804E+0000  2.679789E+0000
 -3.145068E+0000 -3.443855E+0000
  3.725524E+0000 -1.328060E+0000
  2.405997E+0000  3.195613E+0000
 -1.185999E+0000  3.610354E+0000
 -3.302169E+0000 -5.218203E+0000
  4.254121E+0000 -3.090801E+0000
  1.636685E+0000  6.611033E+0000
 -2.813143E+0000  1.798985E+0000
 -1.880100E+0000 -3.489210E+0000
  3.120698E+0000  8.513120E-0001
  1.919138E+0000  3.245550E+0000
 -2.226567E+0000  3.463303E-0001
 -1.118533E+0000  1.085369E+0000
  1.745391E+0000 -3.782711E+0000
 -7.519969E-0001 -2.426836E+0000
  8.318382E-0001  1.601924E+0000
 -1.625368E+0000  4.050228E-0001
 -1.443325E+0000 -2.937294E+0000
  1.679507E+0000 -5.058120E-0001
  2.036137E+0000  4.183268E+0000
 -3.468117E+0000  1.196200E+0000
 -9.510451E-0001 -2.854178E+0000
  5.647669E+0000 -8.091299E-0001
 -2.997387E+0000  2.953831E+0000
 -3.010334E+0000  3.067615E-0001
  2.219742E+0000 -1.684041E+0000
  2.367396E-0001  4.924810E-0001
 -3.028713E-0001  2.901681E+0000
 -3.235309E+0000 -1.921920E+0000
  4.054405E-0001 -2.924153E+0000
  1.456919E+0000  1.570739E+0000
  7.993229E-0002  1.541612E+0000
 -1.537118E-0001  1.164991E-0001
 -1.531165E-0001 -2.663090E+0000
  9.325336E-0002 -2.783083E+0000
  6.936240E-0001  4.219843E+0000
 -3.198296E+0000  4.613723E+0000
 -1.354279E+0000 -3.647682E+0000
  6.237775E-0001 -1.161726E+0000
  2.007110E+0000 -6.601314E-0001
 -1.938130E+0000  2.846413E+0000
  1.205213E+0000 -1.756206E+0000
  1.734277E-0001 -3.492341E+0000
 -1.208425E+0000  1.164729E+0000
  8.728473E-0001 -3.375975E+0000
  1.501573E-0001 -9.808554E-0001
  1.883260E+0000 -2.584033E-0001
  1.224076E+0000 -5.907116E-0001
 -2.189875E+0000 -8.015169E-0001
  1.985922E+0000 -1.923272E+0000
 -4.977151E-0001  1.653969E+0000
 -1.606550E-0001 -8.214055E-0001
 -7.679968E-0001 -2.300192E+0000
  8.143702E-0001  1.461152E+0000
  9.223885E-0001  8.093488E-0001
 -2.948686E+0000  1.573928E+0000
  4.073308E-0001 -8.073601E-0001
  1.978888E+0000  1.467382E+0000
 -7.418092E-0001  2.109334E+0000
 -2.120072E+0000 -1.721292E+0000
  1.039729E+0000  3.057935E-0001
 -4.403432E-0001 -4.290183E-0001
  6.348370E-0001  1.897801E+0000
 -6.032622E-0001  1.106454E+0000
 -9.756149E-0001  8.513824E-0001
  1.792009E+0000 -2.244205E+0000
 -9.968581E-0001  3.771874E-0001
  7.983733E-0001  2.674676E+0000
 -3.606375E-0001 -6.719042E-0001
 -1.610436E+0000 -3.252110E+0000
 -6.200902E-0001 -2.115415E+0000
  5.936762E+0000  5.384356E-0001
 -4.121029E+0000  1.058969E+0000
  1.195856E+0000 -3.588306E+0000
 -1.338041E+0000  1.394610E+0000
  3.487272E+0000  1.966014E+0000
 -3.130808E+0000 -4.825466E-0001
  4.941873E-0001 -2.509492E+0000
  2.133607E+0000  2.318483E+0000
 -3.226066E+0000 -1.160695E+0000
 -2.338604E-0001 -4.851193E+0000
  1.238941E+0000 -2.271573E-0001
  2.333695E+0000  1.425256E+0000
 -1.947803E+0000  4.384823E-0001
 -1.770420E+0000 -1.143237E+0000
 -8.652334E-0002 -4.853650E-0001
  3.323842E+0000  4.184767E-0001
 -3.626848E+0000  2.637612E+0000
 -1.692904E+0000 -1.484289E+0000
  2.487496E+0000 -6.120056E+0000
  1.423892E+0000  2.594725E+0000
 -1.716793E+0000  2.636885E+0000
 -2.790647E+0000 -3.207738E+0000
  2.454799E+0000 -2.866063E+0000
  1.561567E+0000  1.021380E+0000
  1.439172E+0000  2.423268E+0000
 -4.911765E+0000  9.638960E-0002
  2.867306E+0000 -3.009487E+0000
 -5.554283E-0003  2.267502E+0000
 -2.808363E-0001  4.227647E+0000
 -3.010533E+0000 -8.557612E-0001
  4.087707E-0001 -3.908386E+0000
  4.077350E+0000  2.585839E-0001
  7.538921E-0001  5.809869E+0000
 -4.094108E+0000  1.230594E+0000
 -1.299534E+0000 -6.363901E+0000
  1.986514E+0000 -3.394548E+0000
  2.152074E+0000  2.090819E+0000
 -2.873218E+0000  1.136551E-0001
  1.333100E+0000 -3.168976E+0000
 -1.806195E-0001 -5.474378E-0001
  2.713306E+0000  1.750114E+0000
 -6.663258E-0001  2.126945E-0001
 -1.139147E+0000  9.068916E-0001
  6.554187E-0001 -1.805406E+0000
  6.437347E-0001 -5.887649E-0002
  2.727419E-0001  1.075114E+0000
 -3.355917E+0000  5.430564E-0001
  2.144484E+0000 -4.433748E+0000
 -8.494378E-0001 -6.365081E-0002
  1.813104E+0000 -2.192151E+0000
  6.843221E-0003 -4.647623E-0001
 -2.479303E+0000  3.783041E+0000
 -4.074965E-0001 -7.596548E-0001
 -1.501733E+0000  1.032747E+0000
  2.012753E+0000 -1.077394E+0000
 -1.226437E+0000 -9.934108E-0001
 -1.073584E+0000  1.394287E+0000
  3.012499E+0000 -9.240366E-0001
 -1.746179E+0000  2.124765E+0000
 -2.527255E-0001  2.153760E-0001
  8.654410E-0001 -1.126593E+0000
  2.153037E+0000 -1.375367E+0000
  1.342500E+0000  1.125706E+0000
 -9.846582E-0001  9.977647E-0001
  7.468997E-0001  1.878802E+0000
 -1.156419E+0000  2.411047E+0000
 -2.489068E+0000  7.633495E-0001
  3.406594E+0000 -1.600575E+0000
  1.881481E-0001  5.451657E+0000
 -3.410661E+0000 -7.027133E-0001
  4.053854E-0001 -2.069029E+0000
 -3.097360E-0001 -3.381449E+0000
 -6.436541E-0001  1.610351E+0000
 -9.344815E-0001 -7.050275E-0001
 -8.591622E-0001 -1.216268E+0000
 -2.347701E-0002  2.001138E+0000
  6.480144E-0001  3.192226E+0000
 -3.845536E-0001 -5.737984E-0001
  1.914030E+0000  5.418273E-0001
 -2.542806E-0001 -1.839377E+0000
 -3.204609E-0001  2.102544E+0000
  1.176515E+0000 -6.450502E-0001
 -1.712558E+0000 -2.687899E+0000
  5.507896E+0000 -1.640964E-0002
 -1.108443E+0000  9.510097E-0001
 -2.359368E+0000 -9.726413E-0001
  3.162674E+0000 -5.219228E+0000
  1.892742E+0000  1.077473E-0001
 -1.699101E+0000  6.022382E+0000
 -3.425677E+0000 -1.071378E+0000
  2.281574E-0001 -5.892116E+0000
  3.754753E+0000 -8.763853E-0001
 -2.250232E-0001  3.166951E+0000
 -3.420145E+0000  4.735063E-0001
 -1.044610E+0000 -4.483462E+0000
  5.791841E+0000  2.827901E-0001
  1.611310E-0001  4.686784E+0000
 -3.186183E+0000 -9.722738E-0001
  1.046512E-0001 -4.379068E+0000
  1.999450E+0000  1.498423E+0000
  3.337669E+0000  1.913016E+0000
 -3.396083E+0000  3.066968E+0000
 -4.166363E-0001 -3.167889E+0000
  2.477172E+0000  6.155580E-0001
  3.498600E+0000  3.757538E+0000
 -3.518153E+0000  1.173389E+0000
 -1.716313E+0000 -4.034601E+0000
  3.559554E+0000 -5.918387E+0000
  2.262182E+0000  3.535051E+0000
 -7.205636E-0001  4.958103E+0000
 -3.981477E+0000 -1.926168E+0000
  3.664814E+0000 -5.432865E+0000
  1.253772E+0000  4.120449E+0000
 -2.761412E+0000  3.726986E+0000
 -4.043136E+0000 -2.206842E+0000
  2.917989E+0000 -6.419583E+0000
  2.537405E+0000  1.674879E+0000
  9.580947E-0001  2.633094E+0000
 -4.516169E+0000 -4.399556E-0001
  1.299755E+0000 -3.695149E+0000
  1.678334E+0000 -5.925401E-0001
 -6.841762E-0001  1.019849E+0000
 -7.724145E-0001 -3.843700E-0001
 -3.503668E-0001  7.260018E-0002
 -8.014840E-0001 -1.110962E+0000
 -1.120717E+0000  4.296603E-0002
  1.767534E-0001  4.583501E-0001
  1.828304E+0000 -2.115943E+0000
 -1.558169E+0000  1.050705E+0000
  7.717593E-0001  1.466254E+0000
 -2.705735E+0000 -1.095851E+0000
  2.034732E+0000  1.498364E+0000
  2.211741E+0000  2.194057E+0000
 -3.244168E+0000  1.344761E+0000
 -2.231522E+0000 -1.090114E+0000
  2.754683E+0000 -4.582221E+0000
  6.079088E-0001  4.941891E+0000
 -2.615875E+0000 -8.366759E-0002
 -1.832423E+0000 -7.587265E+0000
  3.979468E+0000 -9.478361E-0001
  2.971988E+0000  4.883703E+0000
 -4.040227E+0000  1.864763E+0000
 -2.107283E+0000 -3.292740E+0000
  5.338911E+0000 -4.574178E+0000
  8.569906E-0001  3.459275E+0000
 -4.249908E+0000 -3.280755E-0002
 -3.244947E+0000 -3.646601E+0000
  2.295735E+0000 -3.144883E+0000
  1.602103E+0000  5.492978E+0000
 -1.557856E+0000  9.615199E-0001
 -4.953779E+0000 -2.857700E+0000
  3.571814E+0000 -6.601584E+0000
  1.073048E+0000  1.972708E+0000
 -1.327720E+0000 -6.040983E-0001
 -3.728464E+0000 -2.669952E-0001
  2.259997E+0000 -1.838871E+0000
  2.412776E+0000  1.611717E-0001
 -1.489666E+0000  2.637373E+0000
 -3.571362E+0000 -4.656064E+0000
  3.786804E+0000 -1.497873E+0000
  1.105621E+0000  1.686631E+0000
 -1.715347E+0000  6.643874E-0002
 -3.351645E+0000 -1.853436E+0000
  2.541351E+0000 -2.539608E+0000
  1.542556E+0000 -1.851457E+0000
 -2.151376E+0000  4.488950E+0000
 -1.521058E+0000 -1.440560E+0000
  5.239889E-0001 -1.717069E+0000
  1.528099E+0000  6.526452E-0001
  1.043131E+0000  1.018062E+0000
 -9.392627E-0001 -1.677384E-0001
  6.927722E-0001 -2.523934E+0000
  1.881827E+0000  1.641772E+0000
 -4.877201E-0001  2.254497E+0000
 -9.128141E-0001 -1.282184E+0000
  3.496049E-0001  6.140869E-0001
  4.150253E-0001 -6.087980E-0001
 -2.054319E+0000  1.176652E+0000
  8.641434E-0001 -4.228983E+0000
  9.797075E-0001 -6.679707E-0002
  3.518954E+0000  5.151135E-0002
 -3.824047E+0000  4.027542E+0000
  3.336978E-0001 -3.536719E+0000
  3.304229E-0001 -5.999246E+0000
  1.448423E+0000  1.843855E+0000
  7.308609E-0001  2.958584E+0000
 -3.171891E+0000 -5.694429E-0001
 -1.188407E+0000 -3.600644E+0000
  4.814202E+0000 -2.138790E-0001
 -3.366622E-0001  4.387078E+0000
 -4.479721E+0000  1.537910E+0000
 -5.957197E-0001 -7.513331E+0000
  5.743069E+0000 -9.001398E-0001
  1.266176E+0000  4.915596E+0000
 -3.209778E+0000  1.103495E+0000
 -9.954971E-0001 -5.149097E+0000
  2.715355E+0000  1.164597E+0000
  2.055366E+0000  2.563167E+0000
 -3.237219E+0000  3.956743E+0000
 -3.457352E-0001 -1.563484E+0000
  1.592665E+0000  3.128380E-0001
  1.047002E+0000  3.534509E+0000
 -2.389336E-0001 -1.893705E+0000
 -7.674269E-0001 -1.361119E+0000
  5.841554E-0001 -8.543169E-0001
 -5.822584E-0001  4.662590E+0000
 -1.458375E-0001  1.956734E+0000
 -6.844722E-0001 -2.545316E+0000
  5.322122E-0001 -1.380439E+0000
  5.912127E-0002  2.074797E+0000
 -1.762406E+0000 -9.874590E-0001
  1.352383E+0000 -2.002067E+0000
  2.292840E+0000  7.977320E-0001
 -8.951842E-0001  1.737696E+0000
 -1.388245E+0000 -1.961145E+0000
  1.427032E+0000  3.781679E-0001
  2.771111E+0000  1.036128E+0000
 -2.918024E+0000  9.814671E-0001
 -1.748491E+0000 -2.652112E+0000
  7.506685E-0001 -1.004732E+0000
  2.789151E+0000 -8.382628E-0001
 -3.953564E-0001  3.178246E+0000
 -3.086689E+0000 -7.908461E-0001
  1.261483E+0000 -2.670233E+0000
 -6.955780E-0001 -5.431546E-0002
  2.596914E+0000  2.630775E+0000
  1.495010E+0000  2.403706E+0000
 -4.086695E+0000  8.593901E-0001
  1.743244E+0000 -2.390098E+0000
  2.147918E+0000  1.405405E+0000
 -2.350961E+0000  7.593507E-0001
 -2.871782E-0001 -1.639064E+0000
 -1.331831E+0000 -1.880605E+0000
  1.971373E+0000  5.425825E-0001
  8.411122E-0001  2.220770E+0000
 -4.772125E-0001  6.872187E-0001
 -4.364327E-0001 -1.175669E-0001
 -1.575172E-0001 -2.977483E+0000
 -4.059091E-0003  1.339306E+0000
 -3.426112E-0001  2.515538E+0000
 -1.400611E+0000 -3.041960E+0000
  2.267751E+0000 -2.026951E+0000
 -1.551375E-0001  3.045094E+0000
 -3.191339E+0000 -6.611966E-0002
  2.200897E+0000 -4.297463E+0000
  8.826543E-0001 -1.786761E+0000
  2.671648E+0000  5.811559E+0000
 -6.667252E+0000 -9.420564E-0002
  8.717366E-0001 -2.102619E+0000
  3.545863E+0000  3.246613E-0001
 -1.231005E-0001  2.347993E+0000
 -1.755184E+0000 -1.019273E+0000
  3.157274E-0001  2.528613E+0000
 -8.697818E-0001  3.058907E+0000
 -2.240664E+0000 -1.004782E+0000
 -1.972791E+0000 -2.160891E-0001
  1.777388E+0000  1.964142E+0000
  1.057555E-0001  8.586267E-0001
 -1.784367E+0000  1.245425E+0000
 -2.114666E-0001 -1.259463E-0002
  3.075909E-0001 -2.153498E+0000
  3.789930E+0000  5.617043E-0001
  8.939439E-0001  3.606917E+0000
 -1.643979E+0000 -6.988789E-0001
  1.738722E+0000 -2.100368E-0001
 -1.390289E+0000  1.580082E+0000
 -1.056508E+0000 -1.552910E+0000
 -2.669166E-0001 -1.016667E+0000
  1.311742E+0000 -2.502848E+0000
 -1.635985E-0001  2.306876E+0000
 -1.489112E+0000 -1.126918E-0001
 -9.133747E-0001 -1.663909E+0000
 -3.710420E-0004  1.700609E-0001
  8.859853E-0001  1.604260E+0000
  1.752463E-0001 -1.762339E+0000
  5.345103E-0001  3.603122E-0002
  2.857244E+0000 -3.028683E-0001
 -5.999032E+0000  2.959206E-0001
  9.082462E-0001 -2.727564E+0000
  3.176597E+0000 -5.841728E-0001
  6.603822E-0001  4.085733E+0000
 -2.371376E+0000  2.985178E+0000
 -1.104470E+0000 -3.385487E-0001
 -1.497818E+0000  4.002323E-0001
  1.973001E+0000 -1.998479E+0000
  9.431496E-0001  3.196720E+0000
  9.563862E-0001  2.027097E+0000
 -3.574734E+0000  2.602717E+0000
  4.191392E-0001 -8.013304E+0000
  3.120180E+0000  2.954743E+0000
  1.269655E+0000  1.794593E+0000
 -6.891120E+0000  1.476086E+0000
  1.699605E+0000 -3.597739E+0000
  2.177887E+0000 -6.522150E-0001
  9.144746E-0001  2.680655E+0000
 -2.668407E+0000 -1.027208E+0000
 -7.195172E-0001 -4.972201E+0000
  3.224936E+0000  4.453446E+0000
  3.802235E-0001  3.639700E+0000
 -5.983805E+0000 -1.245879E+0000
  1.715422E+0000 -4.355209E+0000
  3.566921E+0000  7.013056E-0001
 -1.724965E+0000  6.179937E+0000
 -2.996931E+0000 -9.406602E-0001
  2.614577E+0000 -4.198166E+0000
  4.107732E+0000  2.054738E+0000
 -2.633669E+0000  5.959847E+0000
 -3.406122E+0000 -3.894171E+0000
 -4.855380E-0001 -3.615391E+0000
  6.621898E+0000 -2.317468E+0000
 -6.937577E-0001  4.642484E+0000
 -5.720130E+0000 -2.377968E-0001
  2.084932E+0000 -7.762864E+0000
  4.029641E+0000  3.102912E+0000
  4.762998E-0001  5.512198E+0000
 -6.057326E+0000 -1.816516E+0000
  1.381584E+0000 -4.479177E+0000
  5.409149E+0000  3.821005E+0000
 -3.516896E+0000  3.465411E+0000
 -3.646868E+0000 -3.993841E+0000
  3.368012E+0000 -5.302517E+0000
  9.913666E-0001  3.542610E+0000
  2.923030E+0000  1.244997E+0000
 -5.400598E+0000 -2.033236E+0000
  2.779351E+0000 -3.649110E+0000
  5.733102E-0001  1.712160E+0000
 -1.251492E+0000  2.018132E+0000
 -4.516333E-0001 -6.201834E-0001
  7.484665E-0001  3.410784E+0000
 -8.533833E-0001  3.330297E+0000
 -8.357428E-0001 -9.149507E-0001
  1.222064E-0002 -3.944316E+0000
  3.751308E+0000 -2.209909E-0001
 -1.170418E+0000 -8.338850E-0001
 -3.195160E-0001  5.100801E-0001
  2.134372E+0000 -3.225057E-0001
 -9.613069E-0001 -6.148382E-0001
  1.543770E+0000 -2.691388E-0001
 -2.921697E+0000  2.387589E+0000
  6.852520E-0001 -6.549365E-0001
  1.540488E+0000  1.135881E+0000
  1.842270E+0000 -1.203768E+0000
 -8.638244E-0001  5.390739E-0001
  2.238773E+0000 -1.875304E+0000
 -3.272926E+0000  2.739719E+0000
 -4.419541E-0001 -8.469166E-0001
  1.220437E+0000 -1.479220E+0000
 -1.029170E+0000  2.743553E+0000
  6.045533E-0001  1.327504E+0000
 -7.359405E-0001 -1.102562E+0000
 -2.533235E+0000  3.307576E-0001
  3.712584E+0000  1.447142E+0000
 -4.714780E-0001  9.542581E-0001
 -3.556690E+0000  5.275400E-0001
  7.659520E-0003 -3.424763E+0000
  3.386852E+0000  1.183916E+0000
 -3.965545E-0001  2.027217E+0000
 -2.503035E+0000 -1.256199E+0000
  2.181607E+0000 -1.990571E+0000
  6.360861E-0002  3.576065E-0001
  2.349123E-0001  1.475502E+0000
  1.943147E-0001  1.637813E-0001
 -4.051375E-0001 -1.581433E+0000
  2.059296E+0000 -2.568411E+0000
  1.623640E+0000  3.543254E+0000
 -2.890947E+0000  2.120819E+0000
 -1.588490E+0000 -3.314204E+0000
  1.158856E+0000 -1.345468E+0000
  4.006590E+0000  1.893488E+0000
 -3.435815E+0000 -3.829797E-0001
 -7.791243E-0001 -2.350219E+0000
  3.167606E-0001 -2.194743E+0000
  7.472984E-0001  1.643151E+0000
 -2.499216E-0001 -5.795533E-0001
 -1.219006E+0000 -2.070509E+0000
  4.908876E-0001  1.174827E+0000
  6.431224E-0001 -7.632554E-0001
  1.175666E+0000 -2.110189E-0001
 -7.975145E-0001  5.062048E-0001
  8.097231E-0001 -2.384486E+0000
 -2.512824E-0001  1.679940E+0000
  1.925129E+0000 -1.003765E+0000
 -1.766567E+0000  5.634785E-0001
 -1.755601E-0001 -2.967289E+0000
  9.900894E-0001 -8.439628E-0001
  2.462264E+0000  2.137109E+0000
 -3.913961E-0001  2.832514E+0000
  9.132113E-0001  1.480278E-0001
 -3.196418E+0000  1.193165E+0000
  2.184794E+0000 -9.252342E-0001
  8.398591E-0001  3.111154E-0001
  1.673704E+0000 -1.902178E+0000
 -1.757074E+0000 -2.720391E+0000
  1.692824E+0000 -1.277641E+0000
 -8.023667E-0001  1.702964E+0000
  9.055051E-0001 -1.169532E+0000
 -2.837218E-0001  8.287750E-0001
  1.836410E-0001  8.562593E-0001
  6.518523E-0001 -6.915042E-0002
 -1.477336E+0000  5.922818E-0001
  1.319663E+0000  5.877318E-0002
  3.631217E-0001  2.037969E+0000
  1.119664E+0000  1.516365E+0000
 -1.709635E+0000  3.862153E-0001
  1.486261E+0000  1.296571E+0000
  4.608522E-0001 -2.774962E+0000
 -6.222512E-0001  5.904635E-0001
  2.403984E+0000  3.562758E-0001
  8.563819E-0001  3.646403E+0000
 -9.401218E-0001  2.172830E+0000
  5.709867E-0001 -2.253930E+0000
  1.401451E+0000  5.666844E-0001
  2.141919E+0000  1.429929E+0000
 -2.726180E+0000  4.902192E+0000
 -2.297431E+0000 -4.389192E+0000
  2.290220E+0000 -6.194902E-0001
  2.212827E-0001  4.420211E+0000
 -1.759645E+0000  2.040959E+0000
 -1.002809E+0000 -4.733068E+0000
  3.119523E+0000  5.854122E-0001
  3.867184E+0000  2.199280E+0000
 -4.720347E+0000 -1.737433E+0000
  1.048594E+0000 -2.545343E+0000
  5.063804E+0000 -1.391940E-0001
 -2.549769E+0000  5.209877E+0000
 -3.810444E+0000 -2.558909E+0000
  1.101869E+0000 -7.006428E+0000
  1.724322E+0000 -3.710325E-0001
 -1.348749E+0000  3.069469E+0000
 -4.078948E+0000  5.200044E-0001
  1.545136E+0000 -5.589552E+0000
  2.759594E+0000  2.675006E+0000
 -4.091127E-0002  1.872867E+0000
 -3.024683E+0000  8.590789E-0001
  2.024285E+0000 -1.644809E+0000
  1.895298E-0001  1.486380E+0000
 -3.715871E+0000  3.974236E+0000
  3.657625E+0000 -3.507456E+0000
  3.548745E-0001 -7.421226E-0001
  3.095472E-0001  2.018412E+0000
 -1.203286E+0000  7.140720E-0001
 -2.588826E+0000  1.102437E-0001
  2.475517E+0000  2.904062E-0001
 -4.665320E-0001  2.292873E-0001
 -2.432201E+0000 -2.472384E+0000
  2.344833E+0000 -1.309372E+0000
 -5.368819E-0002  6.382945E-0002
  1.102524E+0000  1.216510E+0000
 -2.319476E+0000 -1.268559E+0000
  1.422381E+0000 -8.881056E-0001
  3.559723E-0001  2.736314E+0000
  2.675671E-0001 -8.620608E-0001
 -3.181674E+0000 -3.141802E+0000
  4.962575E+0000 -1.689709E+0000
  2.881534E+0000 -2.028447E-0001
 -2.864848E+0000  4.798761E+0000
 -2.525244E+0000 -6.819407E-0001
  3.065642E+0000 -1.029956E+0000
 -1.195191E+0000  1.205049E+0000
 -7.875553E-0001 -2.414868E+0000
 -2.782131E+0000  2.116890E+0000
  4.292429E+0000 -3.683075E-0001
 -1.951777E+0000  1.310647E+0000
 -9.999184E-0001 -1.313700E+0000
  1.025674E+0000 -4.125096E+0000
 -1.059373E+0000  1.365200E+0000
  4.060665E-0001  3.126236E+0000
 -2.685887E+0000  8.130772E-0001
 -6.800094E-0001 -2.814131E+0000
  2.442287E+0000 -3.355791E+0000
  1.541825E+0000  4.153109E+0000
 -3.160567E+0000  1.833605E+0000
 -1.646070E+0000  3.535387E-0001
  1.987349E+0000 -1.279877E+0000
 -1.933592E+0000  8.552966E-0001
 -1.849863E+0000 -1.185148E+0000
  2.307540E-0001 -5.502624E-0001
  1.694498E+0000  7.457264E-0001
  2.165350E-0001 -4.354083E-0001
 -1.782732E+0000 -1.273623E+0000
  1.790339E+0000 -1.508970E+0000
 -1.116761E+0000  6.616797E-0001
 -5.116564E-0001  1.362631E+0000
  2.134993E+0000 -1.479124E+0000
  2.157252E-0001  1.044444E-0001
  1.972053E+0000  1.086732E+0000
  1.064552E+0000 -8.949886E-0001
 -2.446726E+0000 -1.085428E+0000
  2.943818E-0001 -1.430618E+0000
  2.094850E+0000 -3.356394E-0001
 -1.899998E+0000  2.882599E+0000
 -9.479351E-0001  5.349503E-0002
  3.390133E+0000  9.647858E-0002
 -4.323271E-0001  1.381305E+0000
  2.073358E+0000 -1.474447E-0001
 -2.312713E+0000 -6.004639E-0001
 -2.245772E+0000 -1.526151E+0000
  1.817945E+0000 -3.383114E+0000
 -4.444702E-0001  3.134536E+0000
 -1.040810E+0000 -8.741950E-0001
 -2.715782E+0000 -4.495406E+0000
  2.229447E+0000 -1.476378E+0000
  1.053576E+0000  2.339350E+0000
 -7.179392E-0001  6.604030E-0001
 -2.027043E+0000 -6.959936E-0001
  2.307249E+0000  2.125679E+0000
 -2.349939E+0000 -1.028422E+0000
  2.853016E-0001 -2.333069E-0001
 -4.380068E-0001  2.208043E+0000
  1.088745E+0000  1.962478E-0001
 -2.800018E+0000 -1.549103E+0000
  7.336287E-0001 -8.303352E-0001
  4.179883E+0000 -9.802588E-0001
 -2.846953E+0000  4.298498E+0000
 -1.037845E+0000 -3.005641E+0000
  8.543241E-0001 -1.270674E+0000
  1.385616E+0000  3.508391E+0000
 -2.538698E+0000  4.502831E+0000
 -8.000374E-0001  1.441185E-0001
 -7.073743E-0001 -4.133230E-0001
  5.763939E-0001 -2.286790E+0000
  6.642973E-0001 -5.175552E-0001
 -7.796794E-0003  2.512086E+0000
 -1.483764E+0000  1.253261E-0001
  3.311893E-0001 -1.803156E+0000
  7.984946E-0001 -8.336078E-0001
 -2.256650E-0001  2.238323E+0000
  1.638094E+0000 -2.620929E+0000
 -5.506389E-0001 -6.834116E-0001
 -2.858251E-0001  3.099258E-0001
  2.053466E+0000  1.304190E+0000
 -2.203897E+0000 -1.299268E-0001
  1.401506E+0000 -1.675689E+0000
  1.689702E+0000 -1.574247E+0000
 -1.065764E-0003  2.745214E+0000
 -9.012140E-0001  8.115560E-0001
 -2.244210E+0000 -2.639258E+0000
  1.477432E+0000 -5.220381E+0000
  2.422119E+0000  2.164284E+0000
 -4.865788E+0000  1.486074E+0000
  2.206753E-0001 -2.300138E+0000
  4.371879E+0000 -8.571987E-0001
 -1.067702E+0000  3.455745E+0000
  5.293619E-0001  1.490830E+0000
 -1.608765E+0000  3.056719E-0003
  1.420725E+0000 -1.840357E+0000
  2.810897E+0000  2.726402E+0000
 -1.625551E+0000  9.602282E-0001
 -3.132248E+0000 -1.286122E+0000
  1.167001E+0000 -1.358773E+0000
  5.629255E-0001  2.538002E+0000
 -3.871011E+0000  1.190856E+0000
 -8.120737E-0001 -4.172874E+0000
  1.755861E+0000 -2.067442E+0000
 -4.548688E-0001  3.720014E+0000
 -1.955987E+0000  1.634969E+0000
  7.931711E-0001  4.785079E-0001
  2.918035E+0000 -1.143228E+0000
 -2.153872E+0000  4.295562E+0000
 -2.056870E+0000 -2.612867E+0000
  8.118768E-0001 -5.196531E+0000
  3.968086E+0000 -6.297241E-0001
 -1.378804E+0000  4.054363E+0000
 -1.046032E+0000  1.971566E+0000
  9.102935E-0001 -4.404212E+0000
  3.942878E+0000 -2.486417E+0000
  2.311602E-0001  2.810549E+0000
 -2.933385E+0000 -9.374782E-0001
  1.804851E+0000 -2.953257E+0000
  1.805233E+0000  2.513088E+0000
  4.308632E-0001  2.861084E+0000
 -7.258776E+0000 -3.820738E-0001
  1.618353E+0000 -4.780372E+0000
  3.092136E+0000 -4.744702E-0001
 -2.051562E+0000  3.773415E+0000
 -2.548766E+0000 -6.297766E-0001
  1.766942E+0000 -1.544836E-0001
 -2.220123E-0001  1.853997E-0001
 -1.712141E+0000  3.439251E+0000
 -8.960220E-0001 -7.722096E-0001
  6.215490E-0001 -2.507395E+0000
  3.436240E+0000 -1.076124E+0000
 -2.735053E+0000  3.682605E+0000
 -9.073441E-0001 -2.329330E+0000
 -5.772253E-0001 -2.892290E+0000
  3.704407E+0000  1.195930E+0000
 -3.004539E-0001  3.961463E+0000
 -2.192971E+0000  4.305414E-0001
  2.292466E+0000 -3.387189E+0000
  1.004358E+0000 -5.726576E-0001
  9.569806E-0001 -5.448911E-0001
  2.504214E-0002  2.447230E+0000
 -1.004445E+0000  5.263932E-0001
  1.661806E+0000 -1.975865E+0000
  1.840244E+0000  2.006166E+0000
 -8.331768E-0001  9.488182E-0001
  1.604825E+0000 -1.467038E+0000
 -3.009844E+0000 -6.591501E-0001
  4.463364E-0001  1.399064E+0000
  2.372577E+0000  1.793976E-0001
 -2.248070E+0000 -1.734454E+0000
  5.633611E-0002 -4.529489E-0001
  4.012593E-0001 -2.121416E-0001
 -2.278958E-0001 -1.843321E-0001
  2.663603E+0000  1.447291E+0000
 -8.841221E-0001  1.759244E+0000
  5.581831E-0001 -1.262677E+0000
  7.541745E-0001 -2.463324E-0001
  1.576960E+0000  2.846651E+0000
 -3.799033E+0000  3.011497E-0001
 -1.161382E+0000 -3.183086E+0000
  1.812629E+0000  3.224096E+0000
  6.262529E-0001  2.519364E+0000
 -2.329308E+0000  3.607966E-0001
 -1.189321E+0000 -5.011671E+0000
  5.212605E+0000 -3.383866E-0001
 -1.363358E+0000  4.496510E+0000
 -1.654112E+0000 -1.435500E-0001
  6.875083E-0002 -2.741950E+0000
  1.369516E+0000 -3.513738E-0001
  4.044492E-0001  2.682144E+0000
 -4.012153E+0000 -5.461620E-0001
  1.064288E+0000 -4.110691E+0000
  2.357221E+0000 -1.704889E-0001
 -1.931573E+0000  2.255434E+0000
 -2.394008E+0000  2.195110E+0000
  9.056951E-0001 -3.592382E+0000
  2.416154E-0001 -4.560027E+0000
  1.623567E+0000  2.577276E+0000
 -1.686801E+0000  1.842993E+0000
 -1.974457E+0000 -7.775005E-0001
  2.139941E+0000 -4.021443E+0000
  1.104379E+0000  5.779623E+0000
  3.876448E-0001  2.240258E+0000
 -4.641497E-0001 -1.723232E+0000
  2.210937E+0000 -1.249450E+0000
 -1.929039E+0000  1.780429E+0000
 -3.641096E-0001 -1.254897E+0000
 -1.884257E-0001 -2.361312E+0000
  1.530400E+0000 -1.407013E+0000
 -8.304703E-0001  2.792016E+0000
  1.576612E+0000 -2.468505E+0000
 -5.404231E-0001 -4.190931E-0001
  1.427810E+0000  2.555366E-0001
 -2.027589E+0000  7.585378E-0001
  1.540725E+0000 -1.607695E+0000
  1.040872E+0000 -2.681052E+0000
  3.380326E+0000  2.002604E-0001
  2.233806E+0000  1.919126E+0000
 -3.766098E+0000 -3.142991E-0001
 -1.120176E+0000 -5.043192E+0000
  1.248308E+0000 -6.127637E-0001
  1.103193E+0000 -6.750579E-0001
 -6.740827E-0001 -8.788671E-0001
 -1.657547E+0000  1.800663E+0000
  2.025505E+0000 -2.729481E+0000
  7.156544E-0001  1.379824E+0000
 -7.494110E-0001  3.279470E+0000
  3.785767E-0001 -8.491067E-0001
 -8.110820E-0001 -4.135209E+0000
  2.208596E+0000 -9.502861E-0001
 -1.316219E-0001  2.830372E+0000
 -3.397564E+0000  2.196125E+0000
  1.185856E+0000 -1.606394E+0000
  1.761856E+0000  2.641197E-0001
  2.156279E+0000 -9.857766E-0003
 -4.201205E+0000  1.025587E+0000
  1.993783E+0000  3.101771E-0001
  2.309730E+0000 -6.711441E-0002
  8.501653E-0002  5.161938E-0002
 -2.766731E+0000  3.044606E-0001
 -2.874640E+0000 -2.881309E+0000
  2.143451E+0000 -3.308610E-0001
  2.039587E+0000  1.166031E+0000
 -1.954899E+0000  2.013020E+0000
 -8.389333E-0001 -3.652182E-0001
 -1.599992E+0000 -1.422509E+0000
  3.646384E+0000 -7.695766E-0001
 -1.072130E+0000  4.382095E+0000
 -4.141012E+0000 -5.244690E-0002
 -2.078137E-0001  3.050442E-0001
  8.144883E-0001 -4.163407E-0001
 -4.494868E-0002  2.386604E+0000
 -2.978784E+0000  3.027167E+0000
 -1.525609E-0002 -1.503064E+0000
  2.463419E-0001  2.958536E+0000
 -1.897225E-0001  1.583084E+0000
 -9.067629E-0001 -1.077181E+0000
 -3.300064E+0000  2.845633E+0000
  2.541640E+0000 -3.117671E+0000
 -1.150774E+0000 -3.033274E-0001
 -2.548524E-0001  2.654321E+0000
 -1.878457E+0000  2.615222E-0001
 -7.508812E-0001 -1.761960E-0001
  4.831353E-0001  3.317121E-0001
 -2.641907E+0000  1.098476E+0000
  1.848385E-0001 -4.935355E-0002
  1.298111E+0000  1.776339E-0001
 -2.148155E+0000  3.153380E+0000
  9.534385E-0001 -3.676565E+0000
 -1.739570E+0000 -1.866772E+0000
  2.178370E+0000 -2.698031E-0001
 -1.846858E+0000  1.466480E+0000
  7.848079E-0001 -2.317390E-0001
 -5.247861E-0001  1.641719E+0000
 -6.450347E-0001  1.612290E+0000
  1.382493E+0000 -9.989890E-0002
 -1.589140E+0000 -1.246829E+0000
 -2.827970E-0002  3.125727E-0002
  6.332171E-0001  3.270195E-0001
 -5.984225E-0001 -1.431282E-0002
 -1.458794E+0000 -1.101704E-0001
  2.539857E+0000 -1.073644E+0000
  8.530139E-0001  5.206217E+0000
 -3.174778E+0000 -2.725559E-0001
 -3.443323E-0001 -1.812142E+0000
  2.000231E+0000 -1.360485E+0000
  1.567324E+0000  2.827060E+0000
 -2.067494E+0000  2.003872E+0000
 -1.480181E+0000 -4.024258E+0000
  2.532857E+0000  5.576833E-0001
 -1.192428E+0000  5.125729E+0000
  4.742123E-0002  2.226725E+0000
 -1.919109E+0000 -2.754451E-0001
  7.291438E-0001 -2.892096E+0000
  2.041538E+0000  2.778453E-0001
 -1.676831E-0001  2.317218E+0000
 -2.731968E+0000  1.007440E+0000
 -4.855871E-0001 -4.208669E+0000
  2.218238E+0000 -1.796494E+0000
  2.001664E+0000  1.373592E+0000
 -3.099587E+0000 -1.061909E+0000
 -1.333133E+0000 -2.687814E+0000
  4.571358E+0000  2.541113E-0001
 -1.650132E+0000  2.814135E+0000
 -3.749715E+0000  1.325741E-0001
 -6.138067E-0001 -2.668786E+0000
  4.819092E+0000  2.648977E-0001
 -9.725628E-0001  5.490137E+0000
 -1.497541E+0000 -1.254232E+0000
  6.791379E-0001 -3.535109E+0000
  1.128920E+0000 -5.970140E-0001
  2.007086E+0000  1.974668E+0000
 -4.025045E-0001  1.889652E+0000
 -1.251551E+0000 -3.124244E+0000
 -6.249542E-0001 -2.447271E+0000
  2.542648E+0000 -1.477979E+0000
 -5.353774E-0001  2.112599E+0000
  2.601989E+0000 -4.081894E+0000
 -1.530750E+0000 -1.622357E-0001
  1.290126E+0000  5.939002E-0001
 -7.651847E-0002  1.392634E+0000
 -1.449697E+0000 -3.674442E-0001
  2.170970E+0000 -2.551223E+0000
 -7.206019E-0001  7.592707E-0002
 -7.939709E-0001  1.215534E+0000
 -3.316898E-0001 -2.279578E-0001
 -8.722740E-0001 -2.398133E+0000
  1.869159E+0000 -1.522778E+0000
  2.157443E+0000  5.492207E-0001
 -2.886325E+0000  3.169093E+0000
  7.986896E-0001 -1.888754E-0001
  1.023320E+0000 -1.711542E+0000
  2.730522E+0000  2.110686E+0000
 -2.117022E+0000  3.256989E-0001
 -2.466881E+0000 -1.612197E+0000
  2.893239E+0000 -1.926413E+0000
 -2.625891E-0004  1.078692E-0001
 -3.627675E+0000  2.707074E+0000
  1.561674E+0000 -1.333287E+0000
 -1.820509E+0000  3.908821E-0001
  9.729611E-0001  2.736042E+0000
 -8.073269E-0001 -8.008977E-0001
  2.278433E+0000  3.767700E-0001
 -1.158487E+0000 -1.263879E-0001
  7.395221E-0001  2.550234E-0002
  4.981861E-0001 -1.938094E+0000
  1.541937E-0001 -6.863841E-0001
  5.983954E-0001 -4.162492E-0001
 -3.808234E+0000  2.301035E+0000
 -8.198671E-0001 -3.140800E+0000
  9.099510E-0001 -3.674308E+0000
  3.214211E+0000  2.196089E+0000
 -3.045870E+0000  3.954284E+0000
 -4.003887E+0000 -3.003848E+0000
  3.353436E+0000 -2.165507E+0000
  1.483596E+0000  1.861929E-0001
 -2.038656E+0000  4.598471E+0000
 -3.410362E+0000 -1.888912E+0000
  8.247820E-0001 -4.543020E+0000
  2.352680E+0000  9.572506E-0001
 -4.390813E-0001  2.867278E+0000
 -2.015556E+0000 -9.221945E-0001
  2.591073E-0001  9.323674E-0001
  1.426522E+0000 -1.251162E-0001
 -1.139337E+0000  5.309076E+0000
 -1.390930E+0000  1.445319E+0000
 -2.538760E+0000 -4.123995E+0000
  3.654349E+0000 -1.674890E-0001
  8.281801E-0001  2.874004E+0000
 -3.385065E+0000  3.747892E-0001
  8.019597E-0001 -2.318956E+0000
  2.127987E+0000 -1.301130E+0000
 -8.560181E-0002  4.051650E+0000
 -2.678788E+0000 -2.869012E+0000
 -1.610377E+0000 -2.799095E+0000
  4.468872E+0000  2.887798E-0001
 -6.704277E-0001  2.023445E+0000
 -2.837815E+0000 -1.034123E+0000
  9.650136E-0001 -5.086273E+0000
  2.583248E+0000  6.991395E-0002
  6.989541E-0001  9.285444E-0001
 -3.579454E+0000 -4.142670E-0001
  1.624310E+0000 -2.386452E+0000
  1.606900E-0001  1.710884E-0001
  2.058729E-0001  3.362681E+0000
 -7.649461E-0001 -8.324969E-0001
 -9.134977E-0001  1.125006E+0000
 -4.094788E-0001  7.243567E-0001
  5.963887E-0001 -2.778623E-0001
 -1.976250E+0000 -1.278874E+0000
  1.522197E+0000 -1.775948E+0000
  5.796494E-0001 -2.123932E+0000
  9.001276E-0001  2.004975E+0000
 -9.713632E-0002 -1.160110E+0000
 -2.100985E+0000  5.053404E-0001
  6.416758E-0001 -5.765922E+0000
  1.594868E+0000  2.794237E+0000
  8.996649E-0001  1.330155E+0000
 -4.403826E+0000 -1.218461E+0000
  1.406252E+0000 -2.709471E+0000
  1.998364E+0000  1.070112E+0000
  8.407245E-0001  3.940995E+0000
 -4.548689E+0000  1.964879E+0000
 -5.146922E-0002 -4.253950E+0000
  2.209215E+0000 -3.748925E-0001
  5.194655E-0001  1.536893E+0000
 -3.019852E+0000  1.470860E+0000
 -6.752357E-0001 -5.166042E+0000
  2.311805E+0000  6.541841E-0001
  1.776485E+0000  3.335348E+0000
 -3.593899E+0000 -1.099186E+0000
 -5.516283E-0001 -2.590121E+0000
  2.430999E+0000 -3.713961E+0000
  7.794558E-0001  6.709894E+0000
 -1.460641E+0000  1.945761E-0001
 -4.546264E+0000 -1.365015E+0000
  6.234716E+0000 -3.165099E+0000
 -4.023254E-0001  4.131019E+0000
 -3.969359E+0000  2.054801E+0000
  1.250032E-0001 -2.777562E+0000
  1.653234E+0000  2.180474E-0001
  2.977115E+0000  3.710915E+0000
 -1.209166E+0000  2.588928E+0000
  2.860188E-0001 -2.176206E+0000
  1.115106E+0000 -1.503409E+0000
  1.734726E+0000  1.865859E+0000
 -2.753297E+0000  1.128973E+0000
 -1.212946E+0000 -1.665512E+0000
  7.871919E-0001 -2.908475E-0001
  1.018835E+0000  1.022238E+0000
  6.876699E-0001 -6.649982E-0001
 -1.778197E+0000  8.885326E-0001
  1.641514E+0000 -3.364532E+0000
  9.691042E-0001  7.300574E-0001
 -2.895930E-0001  4.431366E+0000
 -1.611892E+0000 -2.483062E+0000
  1.629101E+0000 -8.668927E-0001
  2.958763E+0000  1.925692E+0000
 -4.446606E+0000  4.843656E+0000
 -3.844266E-0001 -3.932497E+0000
  1.958554E+0000  3.625171E-0001
  9.276026E-0001  1.754568E-0003
 -1.511919E+0000 -2.712704E+0000
 -9.303740E-0002 -1.111898E+0000
  2.958833E+0000 -2.782754E+0000
  8.214604E-0002  1.154444E+0000
 -1.669179E-0002  3.017249E-0001
 -1.098263E+0000 -1.756022E+0000
  3.747316E+0000 -7.368077E-0002
 -3.258037E+0000  3.071132E-0001
 -1.277475E+0000 -2.939002E+0000
  4.291114E+0000 -1.244279E+0000
  7.050715E-0002  3.854227E+0000
 -3.774228E+0000  3.206612E-0002
  1.462517E+0000 -2.544937E+0000
  2.665373E+0000  2.216894E+0000
 -3.566310E-0001  4.727206E+0000
  3.426389E-0001 -3.817193E+0000
 -2.289613E+0000  7.586780E-0001
  2.744088E+0000 -2.979911E+0000
 -4.354021E-0001  6.937810E-0001
  2.352386E+0000  4.168922E+0000
 -2.845721E+0000 -1.010810E-0001
  2.704668E-0001 -4.370682E+0000
  8.032899E-0001  1.595091E-0001
  6.243971E-0001  1.988015E-0001
 -1.835759E+0000  5.678454E-0001
 -4.893606E-0001 -1.778420E+0000
 -1.926563E-0002  1.268734E+0000
  6.559201E-0001 -2.802422E+0000
 -2.225681E+0000  8.802109E-0001
  1.422803E+0000 -1.768705E+0000
 -1.001930E+0000  8.487080E-0001
 -1.828075E+0000 -2.794818E+0000
  2.623051E+0000 -2.344293E+0000
  1.807417E+0000  3.199137E+0000
  1.281886E+0000  7.188175E-0001
 -4.043528E+0000  1.613287E+0000
  1.441772E+0000 -1.483556E+0000
  1.032783E+0000  1.035835E+0000
  1.747907E+0000  1.606508E+0000
 -1.786300E+0000  2.437421E+0000
  8.803259E-0001 -4.726817E-0001
 -5.753225E-0001 -7.518561E-0001
 -7.132567E-0001  8.702304E-0001
 -2.266280E+0000 -5.958663E-0001
  1.679671E+0000  1.232379E+0000
  6.341393E-0001 -4.495928E+0000
  1.252683E+0000 -6.192165E-0001
  2.678752E+0000  6.104206E-0002
 -2.504693E+0000  1.091229E+0000
 -2.595845E+0000 -8.393161E-0001
  6.200459E-0001 -2.542438E+0000
  1.222982E+0000 -2.441489E+0000
  1.278086E+0000  3.965629E-0001
 -6.574294E-0001  2.767259E+0000
 -2.095303E+0000 -3.642465E+0000
  1.353271E-0002 -3.355149E+0000
  3.269729E+0000 -2.411203E+0000
 -7.540600E-0001  2.536626E+0000
 -2.302644E+0000  1.017240E+0000
 -2.533745E+0000 -3.940055E+0000
  1.352038E+0000 -3.931807E+0000
  1.963541E+0000  2.594491E+0000
 -2.273125E+0000  5.857900E+0000
 -1.987913E+0000 -2.937353E+0000
 -2.011905E-0001 -1.653381E+0000
  2.369305E+0000  3.075767E+0000
 -3.756739E+0000  1.883147E+0000
 -1.876521E+0000 -1.846275E+0000
  1.945300E+0000 -3.185055E+0000
 -1.053617E+0000  2.290439E+0000
 -2.289653E-0001  1.390849E+0000
 -1.506884E+0000  5.658780E-0001
 -2.288082E+0000 -1.636008E+0000
  2.135883E+0000 -2.638715E+0000
 -8.435649E-0001  3.490283E+0000
 -2.764516E+0000  1.921625E+0000
 -2.194270E+0000 -3.072717E+0000
  3.172041E+0000 -1.628215E+0000
  1.505755E-0002  4.679431E+0000
 -2.710589E+0000  1.260244E+0000
 -2.325425E+0000 -2.869332E+0000
  2.888909E+0000  1.337133E+0000
  1.385464E+0000  2.659302E+0000
 -1.588997E+0000 -9.722639E-0001
 -1.059606E+0000 -6.048943E+0000
  1.521197E+0000 -2.631053E-0001
  1.266871E+0000  8.300665E-0002
 -1.491323E+0000  1.517548E+0000
  1.238339E+0000 -2.529126E-0001
 -1.999404E-0001 -5.393277E-0001
 -1.235005E+0000  1.210356E+0000
  1.645291E+0000  9.419662E-0001
 -4.827732E-0001  1.604621E+0000
  5.592988E-0001 -5.117891E-0001
  6.307079E-0001 -2.638720E+0000
  9.846763E-0001  2.363957E-0001
  4.116244E-0001  8.024619E-0001
 -1.091243E+0000  1.145955E+0000
  1.607506E-0001 -4.378994E+0000
  3.804419E-0001  8.687099E-0001
  2.431651E+0000  1.487109E+0000
 -1.632688E+0000  3.367974E+0000
 -7.070257E+0000 -6.603030E-0001
  4.588616E+0000 -4.860816E+0000
  4.016267E-0001  2.836551E+0000
  1.394519E-0001  3.389843E+0000
 -7.737967E-0001 -2.278926E+0000
 -3.302370E-0001  3.955448E-0001
  2.335219E+0000 -1.396060E+0000
  1.671625E-0001  1.742099E+0000
 -1.759540E+0000 -1.096397E+0000
 -6.314827E-0001 -3.030304E+0000
  1.919425E+0000  1.395151E+0000
  1.335399E+0000  2.004876E+0000
 -4.981682E-0001 -2.452964E+0000
  7.558657E-0001 -1.642619E+0000
  4.786053E-0001  1.366501E+0000
  1.395886E-0001 -1.755279E+0000
  1.682074E-0002 -2.397534E+0000
  9.408507E-0001 -3.675079E-0001
  1.128175E+0000  2.824207E+0000
 -2.679590E+0000 -1.301403E+0000
  1.595602E+0000 -4.415609E+0000
  1.285434E+0000  5.464791E-0001
 -1.822605E-0001  1.644891E+0000
  2.182197E-0001  3.697224E+0000
 -2.517572E+0000 -1.739452E+0000
 -1.546907E+0000  3.520424E-0001
  3.943964E-0001 -7.703552E-0001
  3.168427E+0000  1.624214E+0000
 -2.354885E+0000  1.832614E+0000
  8.444155E-0001 -2.496490E+0000
  1.953238E+0000  8.311105E-0001
 -2.458059E+0000  1.141727E+0000
 -1.897681E+0000  7.962927E-0001
  2.493373E+0000 -3.108149E+0000
  9.064763E-0001  1.273978E+0000
 -9.892553E-0001  4.277416E+0000
  2.928535E-0001 -4.952202E+0000
  4.231905E-0001 -1.367600E+0000
 -1.133560E+0000  1.983228E+0000
  1.053243E+0000  5.711015E-0001
 -1.692973E+0000  1.976209E-0001
  2.501595E+0000 -5.543440E-0001
 -3.353287E-0001  3.302600E+0000
 -2.289098E+0000  3.235242E+0000
 -1.344751E+0000 -9.694862E-0001
  6.996206E-0001 -2.157394E+0000
  5.410512E-0001  2.275837E+0000
 -6.365745E-0001 -1.797251E+0000
 -1.704441E+0000 -2.086902E+0000
  5.020816E-0001 -2.663949E+0000
  2.447239E+0000  9.960828E-0001
 -1.439244E+0000  3.262556E-0001
 -9.810792E-0001 -6.712681E-0001
  1.733388E+0000 -1.939160E+0000
  8.249785E-0001  2.753049E+0000
 -9.665319E-0002 -8.538519E-0001
 -2.755201E+0000 -1.255327E+0000
  1.291150E+0000 -5.636097E-0001
  1.441859E+0000  3.036220E+0000
 -1.013298E+0000 -3.336286E-0001
 -7.475217E-0001 -1.184125E+0000
  1.955123E+0000 -2.150100E+0000
  3.107815E+0000  8.584858E-0001
 -4.097404E+0000  1.356787E+0000
  3.503572E-0001 -5.045204E+0000
  2.516130E+0000  5.112524E-0001
  2.187395E+0000  3.139002E+0000
 -2.764144E+0000  3.511823E+0000
 -1.890957E+0000 -2.223644E+0000
  1.466936E+0000 -1.863907E+0000
  7.177926E-0001 -1.437203E-0001
  1.213382E+0000 -2.599775E-0001
 -5.402460E-0001 -1.201444E+0000
  4.604066E-0001  1.823470E-0001
  1.083751E+0000 -9.396490E-0002
  2.575995E-0002 -6.200017E-0002
 -2.475281E+0000  1.271082E+0000
  1.513819E-0001 -9.196958E-0001
 -2.447117E+0000 -2.159431E+0000
  3.342913E+0000  1.864900E+0000
  9.815162E-0001  3.069325E+0000
 -1.465326E+0000 -2.523570E-0002
 -3.144906E-0001 -5.197347E+0000
  4.303633E+0000  4.192874E-0001
  2.217136E-0001  3.928306E+0000
 -4.149708E+0000 -9.237851E-0001
  4.362166E+0000 -5.317821E+0000
 -1.718506E-0001  3.238897E+0000
  1.368041E+0000  1.425514E+0000
 -4.107032E+0000  1.652472E+0000
 -7.268389E-0002 -1.685924E+0000
  7.965537E-0001 -9.394476E-0001
  1.688417E+0000  3.138480E-0001
 -3.623098E+0000 -3.320016E+0000
  1.817531E+0000 -8.555573E-0001
  3.383604E-0001  3.124437E+0000
 -3.181435E+0000  1.248979E+0000
  4.225669E-0002 -3.418821E+0000
  2.848707E+0000 -1.537408E+0000
  8.973121E-0002  2.204777E+0000
 -2.695950E-0001 -6.716655E-0002
 -1.961533E+0000 -3.228071E+0000
  4.526685E+0000 -2.197167E+0000
  7.742100E-0001  7.194776E+0000
 -2.602804E+0000  9.356542E-0001
 -1.879533E+0000 -8.149370E-0001
  4.095346E+0000  8.318040E-0001
  7.549052E-0001  9.884772E-0001
 -1.261693E+0000  2.305773E+0000
 -1.645732E-0002 -2.344276E+0000
 -6.370055E-0001 -3.038261E+0000
  1.474066E+0000 -9.134440E-0001
  1.158507E+0000  2.754758E+0000
 -2.334391E+0000  3.531995E+0000
 -1.729553E+0000  6.203812E-0001
  1.765791E+0000 -1.594276E+0000
  6.691453E-0001  7.740851E-0001
 -5.902646E-0001 -4.172641E-0001
 -5.404395E+0000  8.675133E-0001
  5.536793E+0000 -9.482886E-0001
 -6.607822E-0001  7.001235E-0001
 -1.915239E+0000  2.113775E+0000
 -7.313148E-0001 -3.607680E+0000
 -3.385784E-0001 -3.199075E+0000
  1.664426E+0000  9.587992E-0001
 -1.095518E+0000  1.399096E+0000
  1.999637E+0000 -3.122619E+0000
 -1.166665E-0001  5.436860E-0001
  1.156123E+0000  2.031765E+0000
 -1.368942E+0000  2.496635E+0000
 -1.215488E+0000 -2.777400E+0000
 -1.638553E+0000 -5.506617E-0002
  2.609304E+0000  7.420678E-0001
 -2.031644E+0000  1.891331E+0000
 -3.020758E+0000 -3.409074E+0000
  1.741361E+0000 -1.248669E+0000
  4.890369E-0001 -2.619715E-0001
  8.508187E-0002 -1.288466E-0001
 -1.223754E+0000  1.898134E+0000
  1.730216E+0000 -2.655862E+0000
  7.215145E-0002 -1.827963E+0000
 -6.700934E-0001 -3.220088E+0000
  1.737950E+0000 -1.481855E+0000
  1.387698E+0000 -3.577498E-0001
 -2.496860E+0000  6.063087E-0001
 -1.333064E-0001  1.275216E+0000
  2.725821E+0000 -7.779371E-0002
 -1.537975E+0000  3.484236E+0000
  2.039786E-0001  8.303291E-0002
 -1.069099E-0001 -1.330437E-0001
 -3.145227E-0003 -2.505034E-0001
  1.069918E+0000  2.885736E+0000
 -4.388897E+0000  6.524920E-0001
  6.471985E-0001 -2.185243E+0000
  5.492499E-0001 -1.220633E+0000
 -6.243680E-0001  1.281345E+0000
 -9.138465E-0001  2.053470E+0000
 -1.112574E-0001 -2.097327E+0000
  7.906221E-0001  3.809329E-0001
  8.700493E-0001  2.258034E+0000
 -1.329199E+0000  3.457164E-0001
  1.423837E+0000 -6.795948E-0001
  1.175481E+0000  2.107135E+0000
  1.716475E+0000  2.049042E+0000
 -3.402396E+0000 -2.507255E+0000
  9.587790E-0001 -2.077850E+0000
  6.502865E-0001 -1.645170E+0000
  5.013778E-0001  1.088000E+0000
 -5.144265E-0001  6.268646E-0001
 -1.676850E+0000 -3.913264E+0000
  8.371088E-0001 -1.268698E+0000
 -5.718893E-0001  3.127223E+0000
  2.353106E-0001 -1.228388E+0000
 -1.815942E+0000 -1.692972E-0001
  2.030852E+0000  9.017334E-0001
 -1.304798E+0000  1.909987E+0000
 -1.888834E+0000 -8.263196E-0001
  2.445709E+0000 -1.297883E+0000
 -2.964596E+0000  1.502387E+0000
  5.474463E-0001 -1.177540E-0001
 -1.880452E+0000 -2.693073E+0000
  7.839033E-0001  1.113945E+0000
 -2.321107E+0000  2.877124E+0000
 -5.129688E+0000  1.381249E+0000
  2.286220E+0000 -2.980012E+0000
  2.177964E+0000 -2.135286E+0000
 -1.373741E+0000 -4.539330E-0001
 -2.302543E-0001 -1.515584E+0000
  1.133102E+0000 -2.351776E-0001
  6.420844E-0001  2.717580E+0000
  2.568130E-0001 -2.100998E-0001
 -1.296031E+0000  2.097319E+0000
 -4.289292E-0001 -3.555631E+0000
  2.886908E+0000 -6.122958E-0001
 -7.828303E-0002  1.876344E+0000
 -1.279149E+0000 -9.946730E-0001
 -2.572623E+0000 -2.231470E+0000
  3.972956E+0000 -9.722882E-0001
  2.198999E-0001  6.318096E+0000
 -4.017975E+0000  2.637959E+0000
 -1.895934E+0000 -3.641629E+0000
  4.447303E+0000 -2.039721E+0000
  2.109885E+0000  4.897650E+0000
 -4.127770E+0000  1.807447E+0000
 -2.329818E+0000 -5.168174E+0000
  3.446855E+0000 -3.167513E+0000
  4.273984E+0000  6.627537E+0000
 -3.208235E+0000  5.150488E+0000
 -2.665772E+0000 -4.535738E+0000
  1.355072E+0000 -4.592492E+0000
  6.682873E+0000  3.934719E+0000
 -4.259929E+0000  4.635153E+0000
 -5.968148E+0000 -2.046421E+0000
  2.993942E+0000 -4.553492E+0000
  2.980010E+0000  3.897085E+0000
 -5.919508E-0001  6.125943E+0000
 -4.013376E+0000 -4.038800E+0000
  8.279029E-0001 -4.135017E+0000
  4.266825E+0000  1.990395E+0000
 -2.568771E+0000  4.986711E+0000
 -1.746159E+0000 -2.097125E+0000
  4.027625E+0000 -3.454018E+0000
  2.138594E-0001 -6.097759E-0001
 -2.443513E+0000  5.895864E-0002
  1.094971E+0000 -8.750676E-0001
  6.604322E-0001  6.356312E-0001
 -7.585740E-0001  1.030906E+0000
 -7.993604E-0001 -2.854776E+0000
  1.461082E+0000 -7.743746E-0001
  9.211765E-0001  3.186884E+0000
 -2.712534E+0000  3.838034E+0000
 -2.098896E+0000 -3.012236E+0000
  3.406162E+0000 -1.826102E-0002
  1.939656E+0000  4.898371E+0000
 -3.511368E+0000  2.975573E+0000
 -2.016003E+0000 -3.197740E+0000
  2.617933E+0000 -1.285933E+0000
  1.498919E-0001  2.949091E+0000
 -2.721774E+0000 -1.529968E+0000
 -1.128551E+0000 -6.006831E+0000
  3.636724E+0000 -8.716094E-0001
 -4.174403E-0001  1.314200E+0000
 -2.170231E+0000  1.430565E+0000
 -1.446886E+0000 -2.344113E+0000
  1.327803E-0001 -1.108150E+0000
  3.993351E-0001  4.394031E+0000
 -7.819646E-0001 -4.411988E-0001
 -1.730529E+0000 -2.703111E+0000
  2.494875E+0000 -1.370358E+0000
  1.653606E-0001  2.287893E-0001
 -1.129622E+0000  1.600303E+0000
 -2.405878E+0000 -9.680476E-0001
  3.944917E+0000  1.080601E-0001
 -1.845418E+0000  5.433152E-0001
 -8.219780E-0002  1.343655E+0000
 -6.966387E-0002  1.207488E+0000
  1.214726E+0000 -5.946123E-0001
  1.552801E+0000  9.683688E-0001
 -1.060263E+0000  2.330428E+0000
 -2.068467E+0000 -4.875455E+0000
  1.628374E+0000 -8.063634E-0001
  1.504780E+0000  2.225469E+0000
 -4.912444E-0001 -3.909720E-0001
 -4.507388E+0000 -8.979530E-0002
  1.984839E+0000  1.743676E-0002
  1.993910E+0000  1.227825E+0000
  2.553328E+0000  2.789686E+0000
 -2.266602E+0000 -4.468072E-0001
  1.601888E+0000 -2.394787E+0000
  2.932469E+0000 -1.748960E+0000
  5.266515E-0001  1.855862E+0000
 -3.192298E+0000  6.323665E-0001
  2.644370E+0000 -2.586909E+0000
 -3.141829E-0001  4.449330E-0001
  4.919062E-0004 -2.253033E+0000
 -7.837169E-0002  1.462094E-0001
  5.730827E-0001  1.089842E-0001
 -2.014585E+0000 -2.885708E-0001
 -7.587324E-0002  1.683072E+0000
 -6.766876E-0001 -3.477872E+0000
 -1.380854E+0000 -1.197240E-0001
  1.521464E+0000 -1.948334E+0000
 -3.799396E+0000  6.391991E-0001
  4.221460E+0000 -2.402180E+0000
 -4.230684E-0001 -2.800021E+0000
  1.887772E+0000  2.326109E+0000
 -3.146089E-0001 -9.591349E-0001
 -5.988372E-0002 -1.297782E+0000
  2.454767E+0000 -1.925495E+0000
 -6.188561E-0001  3.480594E+0000
  9.980940E-0001  1.574318E+0000
 -2.389324E+0000 -1.259692E+0000
  1.678717E+0000 -2.423727E+0000
  4.085612E-0001  1.175249E+0000
  2.047210E+0000  4.613193E-0001
 -3.202198E+0000  2.331387E-0001
  2.056700E+0000 -1.293284E+0000
  1.562254E+0000  1.755596E+0000
  2.121646E+0000  2.813373E+0000
 -2.619129E+0000  1.059692E+0000
  1.365527E-0002  3.712645E-0001
  1.069288E+0000 -1.132820E+0000
  4.141665E+0000  7.776942E-0001
 -1.561331E+0000  2.689375E+0000
  6.361430E-0001 -1.297850E+0000
  8.371030E-0001 -2.830348E+0000
  2.868073E+0000  2.175570E+0000
 -2.658931E+0000  2.199801E+0000
 -2.606619E-0003 -4.509860E+0000
  2.032212E+0000 -1.838800E+0000
  1.689270E+0000 -2.391840E-0001
 -1.390679E+0000  2.433170E+0000
  4.614094E-0001  3.084855E+0000
 -9.761740E-0001  1.598053E-0002
  1.723031E-0002  2.430954E+0000
  1.201041E-0001 -2.071901E+0000
 -8.535416E-0001 -2.172051E-0001
  1.358861E+0000  1.795875E-0001
 -2.631267E+0000  1.108972E+0000
  2.392249E-0001 -3.050502E+0000
  1.155152E+0000  1.944435E+0000
  7.926463E-0002  6.798953E-0001
 -2.204064E-0001  4.301827E-0001
 -5.375118E-0001 -1.431245E+0000
 -1.108180E+0000 -1.318156E+0000
  1.824279E+0000  3.338665E+0000
 -7.709040E-0001  5.245205E-0001
  9.191030E-0001  8.592939E-0001
  3.025285E-0001 -1.037716E+0000
  1.738587E+0000 -4.031002E+0000
  3.685562E+0000  2.825903E-0001
 -3.963808E+0000  4.073638E+0000
 -2.389602E+0000 -2.119159E+0000
  1.125027E+0000 -2.473839E+0000
  1.993247E+0000  2.444136E+0000
  2.949260E+0000  3.616881E+0000
 -6.117084E+0000  6.593902E-0001
  1.593099E+0000 -4.321469E+0000
  8.058409E-0001 -3.358798E-0001
 -2.405222E-0002  1.496214E+0000
 -1.598595E+0000  1.858581E-0001
 -6.986190E-0001 -4.859900E+0000
  1.830228E+0000  8.378763E-0001
  1.962333E+0000  2.333469E+0000
 -2.515964E+0000  2.035780E+0000
 -1.726809E+0000 -9.698392E-0001
  3.060123E+0000 -3.136633E+0000
 -3.338699E-0001  5.078057E-0001
 -5.426416E-0001  2.024545E+0000
 -6.032831E-0001 -9.267216E-0001
  9.185810E-0001  1.689037E+0000
 -8.671176E-0001  7.267348E-0001
  4.801791E-0001  2.077598E+0000
  3.080991E-0001 -2.235984E+0000
 -4.219940E-0002 -4.135607E+0000
  2.274393E+0000  9.128328E-0001
 -2.442936E+0000  1.889772E+0000
 -9.720046E-0001  1.848921E-0001
  2.502732E-0001 -2.434860E+0000
  1.822101E+0000 -2.644540E-0001
  1.370322E+0000  1.107708E+0000
 -2.289019E+0000 -1.547701E+0000
  7.144678E-0001 -2.762376E+0000
 -4.398070E-0001  1.822791E+0000
  5.532655E-0001  9.453220E-0001
 -1.728501E+0000  1.521065E+0000
  1.256461E+0000 -3.586093E+0000
 -1.000536E+0000 -1.521139E-0001
  3.841599E+0000  5.846815E+0000
 -3.916875E+0000  1.387661E+0000
 -3.034290E+0000 -4.848038E+0000
  6.621584E+0000 -6.315955E-0002
 -5.039186E-0001  3.597533E+0000
 -1.083320E+0000  5.774613E-0001
 -1.938509E-0001 -8.304660E-0001
  3.440624E+0000  2.032033E-0001
  1.659248E-0001  4.050256E+0000
 -7.189082E+0000  4.791170E-0001
  2.459975E+0000 -7.317874E+0000
  2.819040E+0000 -6.561786E-0001
  8.190506E-0001  6.452709E+0000
 -6.634399E+0000 -6.548970E-0001
  2.121533E+0000 -4.694145E+0000
  2.292809E+0000 -2.349892E+0000
  2.224764E+0000  8.018663E+0000
 -1.698160E+0000  1.989218E+0000
 -2.937342E+0000 -1.293211E+0000
  3.722164E+0000 -2.471969E+0000
  1.417378E-0001  4.042967E+0000
 -4.770579E-0002 -1.570822E+0000
 -1.533742E+0000 -8.928330E-0001
  1.830028E+0000 -1.302679E+0000
  6.183747E-0002 -2.354257E-0001
  2.476415E+0000  8.787730E-0001
 -1.415458E+0000  3.601394E-0001
  5.206789E-0001  8.568206E-0002
 -6.796643E-0001  1.294785E+0000
 -1.178944E+0000 -1.378941E+0000
 -1.966315E+0000 -3.402424E+0000
  4.048242E-0001 -1.625553E+0000
  2.212824E+0000  2.928091E+0000
 -7.780859E-0001  4.412973E+0000
 -1.194134E+0000  5.512727E-0001
  1.037457E+0000 -4.610375E+0000
  3.344257E+0000 -3.583962E-0001
  7.374606E-0001  1.749430E+0000
 -3.788429E+0000  1.838204E-0001
  1.848735E+0000 -2.432822E+0000
  3.327487E-0001  6.615306E-0001
 -3.264146E+0000  2.722571E+0000
 -2.696988E+0000 -8.731992E-0001
  4.010544E+0000 -2.756895E+0000
 -9.195048E-0001  4.153368E+0000
  1.176408E+0000 -7.569554E-0001
 -1.749724E+0000  1.113802E+0000
  5.411001E-0001  1.354228E-0001
  2.224514E+0000  3.799333E-0001
 -4.884691E+0000  2.180277E-0001
  7.960292E-0001 -2.821804E+0000
  1.049892E+0000 -8.927636E-0001
  2.135689E+0000  2.607963E+0000
 -2.546515E+0000  4.476954E+0000
 -2.295540E-0001  9.173236E-0001
 -1.827028E+0000 -8.332601E-0001
  2.395761E+0000 -1.560355E+0000
  1.125597E-0001  1.102942E+0000
  8.369566E-0001  2.246851E+0000
 -1.426967E+0000  4.338405E-0001
  1.175519E+0000 -2.400612E+0000
 -1.966026E-0001  2.800846E+0000
  5.451907E-0001 -1.351290E-0001
 -1.118041E+0000 -1.227972E+0000
  8.670611E-0001 -4.038534E+0000
  2.144526E+0000  1.705030E+0000
 -1.446129E+0000  9.491942E-0001
 -3.549793E+0000  9.259493E-0001
  1.304603E+0000 -3.445616E+0000
  7.423083E-0001  2.385438E+0000
  3.495881E-0001  1.742396E+0000
 -1.534543E+0000 -6.483661E-0001
  6.032971E-0002 -2.184982E+0000
  8.546804E-0001 -1.535667E+0000
  1.151482E+0000 -7.896017E-0001
 -3.203182E-0001  4.104656E-0001
 -1.479436E+0000  1.184839E+0000
 -1.423565E-0001  2.174293E-0001
 -3.275423E-0001 -2.540578E+0000
 -1.135988E-0001  1.652236E+0000
  1.378068E+0000 -2.084530E+0000
 -2.271469E+0000  1.898711E+0000
  2.401589E+0000 -3.745561E+0000
  1.376899E-0001  5.745598E-0001
  9.426126E-0001  2.565630E-0001
 -1.951301E+0000  2.115531E+0000
  2.379636E+0000 -6.583030E-0001
  9.555879E-0001  1.446956E+0000
 -2.281304E+0000 -4.929663E-0001
  8.208821E-0001  2.074430E+0000
 -2.121916E+0000  5.803634E-0001
 -5.450984E-0001 -1.286990E+0000
 -9.089030E-0001 -7.531114E-0001
  2.482638E+0000 -4.193105E-0001
  3.603895E-0001  8.208567E-0001
 -1.325421E+0000 -5.488332E-0001
  1.313536E-0001 -9.207950E-0001
  8.810670E-0001 -6.838088E-0001
 -6.109453E-0002  1.904399E+0000
 -1.555904E-0001  1.900506E+0000
 -7.986582E-0001  2.374507E-0001
  1.573174E+0000  8.306507E-0001
  1.001492E+0000  1.176854E+0000
 -1.884972E+0000 -3.781693E+0000
  2.755748E+0000 -1.073098E+0000
 -4.641136E-0001  4.524213E+0000
 -3.550841E+0000  1.571933E+0000
  2.985538E+0000 -1.076157E+0000
 -2.783968E-0001 -3.301204E-0001
 -7.190170E-0001  1.492722E+0000
 -1.058454E+0000 -2.414214E+0000
  9.686424E-0001 -2.210801E+0000
  2.405064E+0000  1.601608E+0000
 -1.416933E+0000  4.096603E+0000
 -5.183877E-0001 -2.106187E+0000
 -7.295412E-0001 -1.828591E+0000
  3.020563E+0000  2.005597E+0000
 -2.497636E+0000  2.106457E+0000
 -1.148710E+0000 -7.091398E-0001
  3.050812E+0000 -1.150269E+0000
 -1.393715E+0000  1.111002E+0000
  8.346297E-0001  5.302048E-0001
  7.642097E-0001 -1.838281E+0000
 -9.333652E-0001 -7.217809E-0001
 -6.713466E-0001 -3.892841E+0000
 -6.429035E-0001  1.134032E+0000
  2.135901E+0000  1.233036E+0000
 -2.546894E+0000  1.195635E-0001
  2.285554E+0000 -1.336985E-0001
  1.186902E+0000 -3.438528E-0001
 -2.040151E+0000 -3.086048E-0001
 -4.306295E-0001  2.477541E-0001
  9.253403E-0001 -1.466960E+0000
  1.187488E+0000  1.366861E+0000
  1.969884E-0001 -5.658057E-0001
  3.341090E-0001 -8.679452E-0001
 -1.149567E+0000  8.296665E-0001
  2.242689E+0000 -2.033010E+0000
 -2.036091E+0000 -8.650886E-0001
  1.778629E+0000 -2.298178E-0001
  2.242293E+0000  9.895982E-0001
  5.694869E-0002  2.050875E+0000
 -5.992559E-0002 -2.220034E+0000
 -3.144599E+0000 -2.067800E-0001
  1.872786E+0000 -1.451131E+0000
 -1.183571E+0000  5.545854E-0001
 -2.147529E-0001  1.950295E+0000
 -1.710245E-0001 -1.747535E+0000
 -6.030064E-0002 -1.357556E-0001
 -1.031467E-0001  2.456939E+0000
  4.082717E-0001  2.142610E+0000
 -2.039779E+0000 -1.491052E+0000
  1.603015E-0001 -2.154472E+0000
  1.597009E+0000  2.062096E+0000
  2.200234E-0001  1.890313E+0000
 -4.878253E+0000  1.092681E+0000
  1.908507E+0000 -4.426920E+0000
  3.493044E+0000  4.704701E+0000
 -1.154757E+0000  3.986417E+0000
 -2.480799E+0000 -2.021053E+0000
 -2.287775E+0000 -1.809316E+0000
  5.046225E+0000  1.556337E+0000
 -1.138552E+0000  5.853296E+0000
 -2.573183E+0000  8.530484E-0001
 -1.050509E+0000 -4.457805E+0000
  2.960847E+0000  8.919343E-0002
  2.186952E+0000  3.440107E+0000
 -2.235647E+0000  3.146516E+0000
 -1.049582E+0000 -5.992324E+0000
  3.038128E+0000 -7.712984E-0002
 -3.482686E-0001  5.536105E+0000
 -1.625588E+0000 -7.288421E-0001
 -3.878457E-0001 -2.190674E+0000
 -8.816320E-0002  3.011825E+0000
  1.140534E-0002  1.746174E+0000
 -2.627119E+0000 -1.229806E+0000
  9.596858E-0001 -2.738544E+0000
  3.970497E+0000  4.863995E-0001
 -1.377402E+0000  2.651943E+0000
 -3.221929E+0000 -2.940608E+0000
  2.437511E+0000 -2.817484E+0000
  5.016315E+0000  2.677124E+0000
 -4.650624E+0000  5.918150E+0000
 -1.312416E+0000 -4.390853E+0000
  1.891858E+0000 -4.478890E+0000
  3.517971E+0000  3.779197E+0000
 -3.108324E+0000  4.877072E+0000
 -4.575410E-0001 -1.914740E+0000
  7.496782E-0001 -1.130074E+0000
  5.521591E+0000 -7.915901E-0001
 -2.074942E+0000  5.397858E+0000
 -3.140594E-0001 -4.447292E+0000
 -8.643252E-0001 -1.686300E+0000
  3.422947E+0000 -2.522967E-0002
  1.379817E+0000  2.085451E+0000
 -3.949951E+0000 -1.106458E+0000
  5.530657E-0001 -5.580128E+0000
  4.805282E+0000 -1.575606E+0000
 -2.435371E-0001  2.808218E+0000
 -3.422837E+0000 -1.133215E+0000
  8.224585E-0001 -4.106524E+0000
  5.318496E+0000 -3.137351E-0001
 -1.217971E+0000  3.302726E+0000
 -2.739289E+0000  3.498105E-0001
  1.084220E+0000 -5.303272E+0000
  2.997382E+0000  1.033265E+0000
  1.456777E+0000  4.513009E+0000
 -3.814952E+0000  1.591958E-0001
  3.407837E-0001 -5.062351E+0000
  2.588902E+0000 -3.795497E-0002
  1.418655E+0000  2.820568E+0000
 -2.325774E+0000  9.971419E-0001
 -2.056626E-0001 -5.192839E+0000
  1.260961E+0000 -1.179778E+0000
  2.063828E+0000 -2.296181E-0001
 -1.167190E+0000  1.643126E+0000
  2.253874E-0001 -1.609823E+0000
 -3.175677E-0002 -9.629071E-0001
  7.636302E-0001 -9.390048E-0001
 -1.866456E+0000  2.509482E+0000
  4.440510E-0001  1.248483E+0000
  6.144597E-0002 -1.676247E+0000
  4.950249E-0001 -3.778323E-0001
 -7.182874E-0001 -2.650174E-0002
 -1.526314E+0000  4.936413E-0001
  4.317639E-0001  2.380433E+0000
 -9.303793E-0001  1.231713E+0000
 -8.897826E-0001  1.909308E+0000
 -1.079191E+0000 -3.724818E+0000
 -8.635084E-0001  1.871836E+0000
 -8.039164E-0001  2.598423E+0000
  2.595295E-0001  1.587362E+0000
 -1.583641E+0000  5.064279E-0001
 -1.277379E+0000 -1.782183E+0000
  1.933594E+0000  7.395034E-0001
 -2.728044E-0002  2.617473E+0000
 -2.764070E+0000 -2.402698E+0000
  8.800767E-0001 -2.359514E+0000
  1.528202E+0000  3.767983E+0000
 -2.765699E+0000  4.974035E+0000
 -2.634316E+0000 -3.341930E+0000
  2.053914E+0000 -1.327328E+0000
  2.966452E+0000  1.171206E+0000
 -3.411681E+0000  6.567597E-0001
 -1.931185E+0000 -2.772900E+0000
  4.282747E+0000 -2.942717E+0000
 -1.169081E+0000  2.991920E+0000
 -1.017217E+0000  2.371799E+0000
 -1.994087E+0000 -4.061605E+0000
  5.089217E+0000 -1.348049E+0000
 -4.063655E-0001  1.584470E+0000
 -3.566360E+0000  2.107149E+0000
 -2.651294E+0000 -4.192878E-0001
  3.369735E+0000 -6.994315E-0001
 -2.289166E+0000  5.473984E+0000
 -2.906677E+0000 -2.764339E-0001
 -2.578539E+0000 -1.918589E+0000
  5.372578E+0000 -2.007482E+0000
 -2.694941E+0000  5.950572E+0000
 -6.380530E-0001 -2.582837E+0000
 -5.087099E+0000 -4.502939E+0000
  7.389976E+0000 -2.284889E+0000
  5.059296E-0001  4.631018E+0000
 -5.094921E+0000 -1.363781E+0000
  2.294035E+0000 -1.488422E+0000
  2.136189E+0000  4.012085E+0000
 -1.640933E+0000 -6.210288E-0001
 -7.349746E-0001 -2.267871E+0000
  2.828431E+0000 -1.820315E+0000
  1.444310E+0000  2.094374E+0000
 -3.658068E+0000 -1.507714E+0000
 -1.453697E+0000  1.551109E-0001
  1.517282E+0000 -2.639801E+0000
 -8.717849E-0001  2.021721E+0000
 -2.643733E-0001 -4.635437E-0001
  8.059872E-0001 -3.601176E+0000
  1.211527E+0000  1.445302E+0000
  1.891328E+0000  1.397473E+0000
 -1.708579E+0000 -1.436567E+0000
  9.533817E-0001 -2.571583E+0000
  3.186405E-0002  1.652902E+0000
  1.239954E+0000  7.507125E-0001
 -2.821446E+0000  7.957082E-0001
  2.903160E-0001 -1.462669E+0000
 -1.633569E-0001  1.360897E-0001
  2.475555E+0000  1.583620E-0001
 -1.598123E+0000  1.279963E+0000
  1.377345E+0000  6.944990E-0001
 -2.382054E+0000  1.162014E+0000
 -3.294783E-0001 -5.401251E-0002
  3.042707E+0000 -1.295045E+0000
  8.738183E-0002  2.167427E+0000
 -2.622778E+0000  6.011195E-0001
 -1.723382E+0000 -1.721872E+0000
  1.027542E+0000  1.853721E+0000
  1.024248E+0000  8.834669E-0001
 -1.158258E+0000  2.796745E+0000
 -2.079262E+0000 -1.179223E+0000
  1.999723E-0001 -2.764764E+0000
  1.942554E+0000 -2.222312E-0001
  1.597946E+0000  1.243154E+0000
 -3.908898E+0000  5.443990E-0001
 -6.195356E-0001 -1.154433E+0000
 -9.107528E-0001  3.353397E-0001
  1.073261E+0000  8.282334E-0001
  1.270510E-0001  1.338283E+0000
  4.400897E-0001 -5.788228E-0001
  6.734580E-0001 -8.564849E-0001
  3.464492E+0000 -1.269323E+0000
 -1.015847E+0000  1.155606E+0000
  2.374558E-0001  3.610939E-0001
  8.707344E-0001  2.750569E-0001
 -2.326278E-0001  2.232527E+0000
 -5.306052E-0001  5.099251E-0002
 -1.155533E+0000 -1.051510E+0000
  3.551900E+0000 -1.842552E+0000
  1.821084E+0000  8.252893E-0001
 -4.256902E+0000  6.824215E-0001
 -1.870555E-0001 -2.348949E+0000
  1.585751E+0000 -8.004395E-0001
  7.168723E-0002  2.141365E+0000
  6.515957E-0001 -6.135297E-0001
  6.245034E-0001 -2.799106E+0000
  4.468651E-0002 -3.879853E-0001
  1.067608E+0000  9.101843E-0001
 -2.231092E+0000 -1.056161E+0000
  6.845559E-0001 -3.023487E+0000
  3.272297E+0000  1.932124E+0000
 -1.938355E+0000  1.669456E+0000
 -3.782799E+0000 -3.748914E+0000
  3.363000E+0000 -2.006792E+0000
  2.509632E+0000  8.414420E-0001
 -2.671439E+0000  1.565142E+0000
 -1.623993E+0000 -4.011820E+0000
  3.142501E+0000 -4.552307E-0001
  3.626832E+0000  9.697402E-0001
 -2.295431E+0000  2.142808E+0000
 -2.560768E+0000 -2.880163E+0000
  2.010280E+0000 -1.554251E+0000
  1.210817E+0000  2.795180E+0000
 -1.507900E+0000  3.941410E+0000
 -1.737107E+0000 -6.614693E+0000
  2.834591E+0000 -1.952764E+0000
  3.762517E-0001  4.415695E+0000
 -2.661547E+0000 -1.736021E+0000
  8.854134E-0002 -2.716685E+0000
  1.925196E+0000 -1.497012E+0000
 -1.882261E+0000  1.212176E+0000
 -1.654351E+0000 -2.509638E+0000
  3.009077E-0001 -1.810820E+0000
  2.510241E+0000 -9.155381E-0001
 -1.465012E+0000  5.471237E+0000
 -2.265679E+0000  6.443977E-0001
 -3.203459E-0001 -1.951938E+0000
  4.575861E+0000  3.795326E+0000
 -2.039497E+0000  5.366804E+0000
 -2.584404E+0000 -1.500856E+0000
  2.336208E-0004 -4.139555E+0000
  3.307384E+0000  6.567662E-0001
  1.583970E+0000  2.911529E+0000
 -2.740172E+0000 -1.430935E+0000
  1.820855E-0001 -5.322785E+0000
  1.340151E+0000 -1.328224E+0000
  7.243524E-0001  3.067691E+0000
 -3.215519E+0000  4.013471E+0000
 -3.948629E-0002 -2.439256E+0000
  2.033664E+0000  1.408461E+0000
  7.835471E-0001  1.763770E+0000
 -1.107594E+0000 -7.889379E-0001
 -6.156379E-0001 -2.428098E+0000
  8.277460E-0001 -2.299827E+0000
  1.050346E+0000  3.845039E+0000
 -2.686205E-0001 -6.045483E-0001
 -3.141353E+0000  8.175244E-0001
  2.439636E+0000 -2.353366E+0000
  3.793437E-0001  7.739136E-0001
 -2.660773E+0000  1.146425E+0000
 -1.324751E+0000 -3.014950E+0000
  2.442572E+0000 -5.992091E+0000
  3.140317E+0000  2.055618E+0000
 -2.292062E+0000  9.341231E-0001
  2.630637E+0000 -3.010188E+0000
  2.684435E+0000  2.704823E+0000
  1.647080E+0000  2.017710E+0000
 -5.247185E+0000  1.022741E+0000
  2.210285E+0000 -1.243699E+0000
  1.954613E+0000 -1.388208E+0000
  7.953923E-0001  1.187898E+0000
 -3.805429E-0001  8.952185E-0001
 -8.428811E-0001 -1.094839E+0000
  4.165159E+0000 -3.802525E-0002
 -5.832582E-0001  1.567552E+0000
 -6.727334E-0001 -2.924807E+0000
  4.284542E-0001 -3.975515E+0000
  1.653667E+0000  1.512217E+0000
 -3.794647E-0001  3.404701E+0000
 -2.314280E+0000 -1.240840E+0000
  1.667050E+0000 -1.297992E+0000
  4.702985E+0000 -1.576193E-0001
 -2.905181E+0000  3.777728E+0000
 -2.032203E-0001 -2.030646E-0001
 -6.378619E-0001 -1.099996E+0000
  1.404849E+0000  2.690353E+0000
  4.143393E-0002  2.033689E+0000
 -1.221551E+0000  2.021018E-0001
  1.028729E+0000 -2.652515E+0000
  8.482107E-0001 -2.098056E-0001
  3.525776E-0001  2.192756E+0000
 -4.730382E+0000 -3.970716E-0001
  2.673284E+0000 -2.269227E+0000
  5.017467E-0001  3.716674E+0000
 -1.433684E+0000  1.009906E+0000
 -7.124615E-0001 -6.169950E-0001
  2.180184E+0000  6.927141E-0001
 -4.131094E-0001  8.578500E-0001
  1.013659E-0001 -1.934498E+0000
 -1.229896E+0000 -2.544813E+0000
  3.691035E+0000  4.222192E-0003
 -1.571718E+0000  3.539187E+0000
 -4.555124E+0000  1.107963E+0000
  2.295535E+0000 -1.830887E+0000
  2.652080E-0001 -1.258455E-0001
  2.203009E-0002  1.335606E+0000
 -1.202412E+0000 -3.536195E+0000
  2.931975E-0001 -2.064586E+0000
  2.502847E+0000  9.765734E-0001
 -1.150667E+0000  3.888553E+0000
 -3.776023E-0001 -2.755829E+0000
 -1.086995E-0001 -2.498138E+0000
  1.645737E+0000  9.778043E-0001
  1.274164E+0000  2.160626E+0000
 -3.042868E+0000 -4.637444E-0001
  7.162212E-0001 -1.235487E+0000
 -8.400839E-0001  7.037871E-0001
 -1.030370E+0000  2.460363E+0000
 -5.526108E-0001 -4.400061E-0001
 -6.496613E-0001 -2.446544E+0000
  1.645796E+0000 -1.328796E+0000
 -2.358292E+0000  8.977499E-0001
 -1.744584E+0000  8.978982E-0001
  9.128403E-0001 -1.827783E+0000
  9.003403E-0001 -2.948096E+0000
  2.282019E+0000  9.324738E-0002
 -7.297313E-0001  8.783755E-0001
 -2.869654E+0000 -7.298077E-0001
  9.938150E-0001 -2.179147E+0000
  1.819944E+0000  1.120352E+0000
 -2.985865E+0000  7.735756E-0002
 -1.531420E+0000 -5.405252E-0001
  1.112470E+0000 -3.670615E+0000
  2.341465E+0000  8.210113E-0001
  3.846925E-0002  2.828279E+0000
 -5.008686E+0000 -6.080658E-0001
  1.257304E+0000 -1.498018E+0000
 -6.117685E-0001 -4.386480E-0001
  2.782988E+0000  1.283153E+0000
 -3.203215E+0000  1.739751E+0000
 -3.655262E+0000 -9.311346E-0001
  1.508471E+0000 -1.446283E+0000
  2.884193E-0001  1.535898E+0000
 -1.555495E+0000 -1.613835E+0000
 -2.336383E+0000 -2.390140E+0000
  2.766874E+0000 -1.148334E-0001
  6.444397E-0001  2.127104E-0001
 -1.578363E+0000  3.372958E+0000
 -2.291448E-0001 -3.598603E+0000
  3.161397E+0000 -1.925213E+0000
  1.234675E+0000  1.530517E+0000
 -3.495245E+0000 -5.811358E-0001
  8.554543E-0002 -3.521382E+0000
  2.810261E+0000  3.309023E+0000
  2.115956E+0000  5.110816E+0000
 -4.323318E+0000 -8.743654E-0001
  1.210254E+0000 -7.193771E+0000
  3.210444E+0000 -7.290288E-0001
  1.711608E+0000  5.074269E+0000
 -5.221323E+0000  1.909055E-0001
 -3.923160E+0000 -5.605194E+0000
  4.580089E+0000 -3.904364E+0000
  3.880528E+0000  4.999524E-0001
 -4.572130E+0000  2.289046E+0000
 -2.688063E+0000 -6.884283E+0000
  5.141264E+0000 -3.819006E+0000
  2.448010E+0000  4.414899E+0000
 -5.081868E+0000  1.955216E-0001
 -1.884888E+0000 -7.450411E+0000
  3.547583E+0000 -8.710602E-0001
  1.766599E+0000  2.899573E+0000
 -1.653620E+0000  2.914910E-0001
 -3.532200E+0000 -3.968128E+0000
  3.383961E+0000 -2.553097E+0000
  6.769590E-0001  2.199712E+0000
 -3.653797E-0001  1.743525E+0000
 -1.181832E+0000 -2.118828E+0000
 -2.532308E-0001 -3.242364E+0000
  2.186966E+0000 -2.398566E-0001
 -1.536252E+0000  2.709568E+0000
 -2.864178E+0000  5.958073E-0001
  9.459858E-0001 -2.563906E+0000
  2.422671E+0000  9.018962E-0001
 -1.392982E+0000  2.864626E+0000
 -3.507337E+0000 -2.584041E-0001
  1.848484E+0000 -5.410607E+0000
  1.563730E+0000  2.695732E+0000
 -3.183933E+0000  3.701492E+0000
 -2.923829E+0000 -2.589819E+0000
  2.936949E+0000 -2.762719E+0000
 -3.742062E-0002  9.747180E-0001
  3.748951E-0001  1.517344E+0000
 -2.779941E+0000 -1.371533E-0001
  2.823192E+0000 -2.371000E+0000
 -5.510195E-0001  2.824033E+0000
  9.139205E-0001 -1.235136E+0000
 -1.907424E+0000 -7.648301E-0001
  8.671770E-0001  6.212936E-0001
 -8.883950E-0001  1.463345E+0000
  2.428474E+0000 -1.205828E+0000
 -7.972911E-0001 -3.642207E-0002
  2.127059E+0000  3.819888E+0000
 -8.333878E-0001 -2.081285E-0002
 -4.449868E-0001 -2.820339E+0000
  2.002851E+0000  6.328152E-0001
 -1.097336E+0000  2.818899E-0001
 -3.405993E+0000 -9.826888E-0002
  3.125753E+0000 -3.089200E+0000
  2.165224E+0000  3.013412E-0001
 -2.656551E+0000  4.822583E-0001
  2.727565E-0001 -1.968611E+0000
  1.036703E+0000  1.928103E+0000
  3.629294E-0001  3.959530E+0000
 -9.531835E-0001 -2.452815E+0000
 -6.057741E-0001 -1.904098E-0001
  1.720547E+0000 -1.731836E+0000
 -1.096680E+0000  2.772171E-0001
 -1.622166E+0000  1.749950E+0000
 -1.327149E+0000 -3.581770E+0000
  2.599533E+0000  3.960550E-0001
  6.588520E-0001  1.935895E+0000
 -2.463520E+0000  1.548696E+0000
 -1.536806E+0000 -1.239809E+0000
  6.188755E-0001 -1.969449E+0000
  5.741301E-0001 -5.106947E-0002
  9.532883E-0001  3.974033E+0000
 -1.908151E+0000 -9.032449E-0001
 -7.500796E-0002 -5.318538E+0000
  4.021055E+0000 -8.399404E-0001
  1.566847E+0000  5.400506E+0000
 -6.540884E+0000 -4.770118E-0001
  3.360388E+0000 -1.455714E+0000
  1.800002E+0000  1.396864E+0000
 -3.305980E+0000  4.411901E-0001
 -5.166317E-0001  1.263834E+0000
 -7.610319E-0001 -3.169628E-0001
  1.139715E+0000 -9.843884E-0002
 -1.837616E+0000  1.537167E+0000
 -1.304764E+0000 -1.193741E+0000
  1.360515E+0000  7.556901E-0001
  1.102341E+0000  5.678337E-0001
 -1.909966E+0000 -9.581825E-0001
 -1.174896E+0000 -1.208020E+0000
  2.881423E+0000 -2.207191E+0000
 -1.737214E+0000  1.506741E+0000
  1.835906E+0000 -2.045320E+0000
 -8.069813E-0001 -1.064273E+0000
  9.017601E-0001  1.180253E+0000
 -1.387397E+0000  8.683553E-0001
  5.626797E-0001 -3.534843E+0000
 -3.266929E-0001  5.530410E-0001
  3.173276E+0000  6.835289E-0001
 -1.202649E+0000 -1.276793E+0000
  6.499530E-0002 -9.028764E-0001
 -4.182769E-0002  2.503597E-0001
  1.418041E+0000  3.616161E-0001
  2.316661E+0000 -2.220407E+0000
 -6.868581E-0001  1.666914E-0001
 -1.419519E+0000 -9.983780E-0001
 -5.344054E-0001 -3.390203E+0000
  2.384355E+0000  1.060851E-0001
 -2.338092E+0000  2.985286E-0001
  1.756449E+0000  3.175640E-0001
 -3.040438E+0000  1.115101E+0000
  5.071548E-0001 -8.078524E-0001
 -7.040933E-0001  1.777619E-0001
  3.262997E-0001  1.753062E-0001
  3.188149E-0001 -1.735148E+0000
 -2.200765E+0000 -2.669347E+0000
  3.856874E+0000 -1.401087E-0001
  1.524343E+0000  3.181945E+0000
 -2.892852E+0000 -1.286935E+0000
 -1.052956E+0000 -5.810822E+0000
  3.607063E+0000 -4.102266E-0001
  2.560926E+0000  2.215583E+0000
 -6.195394E+0000 -2.976463E-0001
  7.736300E-0001 -4.350736E+0000
  4.214061E+0000 -2.045062E+0000
 -1.188282E+0000  5.578623E+0000
 -1.828846E+0000 -1.989217E+0000
  5.495597E-0002 -1.588593E+0000
  3.487102E+0000  6.487169E-0001
  6.116007E-0001 -9.015844E-0002
 -2.844774E+0000 -4.199426E-0001
  2.549218E+0000 -1.627129E+0000
  2.402137E+0000  3.730171E+0000
 -3.889384E+0000  2.477862E+0000
 -2.995251E+0000 -5.873482E+0000
  3.372331E+0000 -3.103545E+0000
  2.122235E+0000  3.393945E+0000
 -3.902360E+0000  2.474724E+0000
  1.400214E+0000 -5.962120E+0000
 -2.379897E+0000  1.727924E+0000
  5.778499E+0000 -8.931328E-0001
 -5.170442E+0000  4.687280E+0000
  1.975551E+0000 -2.714995E+0000
  3.764482E+0000  3.453693E-0001
 -9.736823E-0001  2.730372E+0000
 -1.246759E+0000  8.200957E-0001
 -1.646533E+0000 -3.000193E+0000
  4.725684E+0000 -1.176610E+0000
 -7.654589E-0001  2.721073E+0000
 -1.196454E+0000 -6.007442E-0001
 -1.355315E+0000 -3.927210E-0001
  2.531651E+0000  1.188239E+0000
 -8.819769E-0001 -4.219533E-0001
  6.526036E-0001  1.236580E+0000
  4.648705E-0001 -1.339596E+0000
 -9.396483E-0001  1.014118E+0000
  2.110881E+0000 -7.623624E-0001
 -2.513975E+0000  4.876073E-0001
  2.207803E+0000  3.038632E+0000
 -4.033009E-0001 -8.346457E-0001
 -1.092336E+0000  2.042569E+0000
  5.015323E-0001 -1.867028E+0000
  2.195301E+0000  5.505402E-0002
 -1.308808E+0000 -2.370377E+0000
  1.403290E+0000 -3.416101E+0000
  2.418051E+0000 -2.153401E+0000
  1.463098E+0000 -8.292523E-0002
 -1.792895E+0000 -1.657441E+0000
 -1.412427E+0000 -3.019646E+0000
  1.645599E+0000  3.992025E-0001
  5.939528E-0001  2.637961E+0000
 -3.493086E+0000 -3.210310E-0001
 -1.209559E+0000 -2.763423E+0000
  3.447165E+0000  7.989383E-0001
  1.673914E+0000  1.124373E+0000
 -2.258195E+0000  2.407079E+0000
 -5.621972E-0001 -5.111226E+0000
  3.647719E+0000 -2.831460E+0000
  4.742352E+0000  3.832087E+0000
 -5.399347E+0000  3.597166E+0000
 -2.417765E+0000 -5.476778E+0000
  2.366576E+0000 -3.858810E+0000
  3.742501E-0001  1.855986E+0000
 -2.657673E-0001 -1.364450E+0000
 -2.100470E+0000 -2.260987E+0000
  3.274187E+0000 -3.559686E+0000
 -7.296104E-0001  5.056344E+0000
 -3.562707E+0000  3.723743E+0000
 -1.951154E+0000 -1.914133E+0000
  3.000029E+0000 -1.112102E+0000
  9.595209E-0001  2.971296E+0000
 -3.017279E+0000  4.799350E-0001
  1.432350E+0000 -2.741623E+0000
  1.643517E+0000 -8.303994E-0002
  2.104100E+0000  2.553635E+0000
 -5.907639E+0000  2.747303E-0001
  7.792698E-0001 -2.821293E+0000
  2.851858E+0000  5.205117E-0001
 -3.302716E+0000  2.715786E+0000
 -1.893673E-0001 -5.659544E+0000
  2.774231E+0000 -1.789922E+0000
  7.813746E-0001  4.447906E+0000
  5.253923E-0001 -3.371358E+0000
 -1.371640E+0000 -2.864070E+0000
  1.513938E+0000  8.160313E-0001
  4.814310E-0001  1.107467E+0000
 -1.949165E+0000  9.488467E-0002
 -1.196342E-0001 -4.186670E+0000
  3.111879E+0000 -2.336914E-0001
 -1.466098E+0000  1.848776E+0000
 -2.172888E+0000 -2.356695E+0000
  6.856855E-0001 -1.821912E+0000
  4.006687E+0000  3.191178E+0000
 -1.193944E+0000  3.997815E+0000
 -3.550350E+0000 -7.048140E-0001
 -1.304879E-0001 -4.085563E+0000
  4.329579E+0000  9.791303E-0001
 -2.462711E+0000  3.490723E+0000
 -2.301471E+0000 -3.551409E+0000
  4.246508E+0000 -4.280450E+0000
  2.955781E-0001  3.239424E+0000
 -2.411372E+0000  1.659330E+0000
 -1.326299E-0001 -1.068826E+0000
  8.223433E-0001  4.845682E-0001
  2.933840E+0000  4.285355E+0000
 -9.638027E-0001  8.806343E-0001
 -3.904838E-0001 -1.440003E+0000
  4.700675E-0001 -1.544520E+0000
  1.041006E+0000  7.775945E-0001
 -2.065722E+0000 -9.475126E-0001
  1.481050E+0000  8.677339E-0002
 -1.032134E+0000  2.004712E+0000
 -1.243156E+0000 -1.954851E+0000
  2.163210E+0000 -3.290229E+0000
 -9.211096E-0001  1.838432E+0000
 -1.167697E+0000  1.323758E+0000
 -5.770534E-0002  8.787662E-0001
  6.083416E-0002  2.168374E+0000
  1.102555E+0000  4.198755E-0001
 -1.906266E+0000 -4.562043E-0002
 -1.737141E+0000  1.684620E-0001
  1.537070E-0001  9.362703E-0001
 -7.265068E-0001  3.806294E+0000
  1.699958E+0000 -1.755075E+0000
 -1.135876E-0001  3.162917E+0000
 -1.648254E+0000  2.739662E+0000
 -1.545689E+0000 -1.908046E+0000
  6.779701E-0001 -1.054994E+0000
 -8.894768E-0001  5.128743E-0001
 -2.397433E+0000 -1.400065E+0000
  2.775991E+0000  8.202463E-0001
 -1.322978E+0000  2.117417E+0000
 -1.564611E+0000 -2.166884E+0000
  2.586611E-0001 -8.177344E-0001
  1.643741E+0000  1.888504E+0000
  7.324988E-0001  1.872088E+0000
 -2.549062E-0001 -2.268353E+0000
 -4.453383E-0001  1.322507E+0000
  2.744466E+0000 -3.344441E+0000
 -1.296079E+0000  6.493934E-0001
  2.698436E+0000 -3.992833E-0002
 -1.568102E+0000  2.809938E+0000
 -3.352671E+0000 -1.225159E+0000
  1.639877E+0000 -2.882861E+0000
  3.085025E+0000  1.478290E+0000
 -4.701202E+0000  4.790431E+0000
 -8.577640E-0003 -3.945379E+0000
  1.994642E+0000 -3.293041E-0001
  2.169226E+0000  2.834005E+0000
 -2.660390E+0000  1.559360E+0000
 -2.868441E+0000 -5.056563E+0000
  3.288754E+0000 -2.694158E+0000
  5.655467E+0000  2.613259E+0000
 -5.765457E+0000  2.238058E+0000
 -1.052182E+0000 -2.692808E+0000
  3.452066E+0000 -4.907716E+0000
  4.211880E-0001  4.254685E+0000
  6.721459E-0001  2.410527E-0001
 -5.881143E+0000 -4.236668E+0000
  5.249458E+0000 -4.838847E+0000
  1.350726E+0000  3.437301E+0000
 -2.457274E+0000  1.333993E+0000
 -2.101959E+0000 -2.427140E+0000
  2.039999E+0000 -5.262856E+0000
  5.042964E+0000  6.665506E+0000
 -3.835573E+0000  4.982690E+0000
 -6.659834E+0000 -4.267603E+0000
  4.207633E+0000 -4.730000E+0000
  3.278499E+0000  4.516081E+0000
 -3.330461E+0000  2.090961E+0000
 -5.294359E+0000 -3.283557E+0000
  3.477893E+0000 -4.696218E+0000
  2.964653E+0000  3.662022E+0000
 -2.504139E+0000  3.477645E+0000
 -2.092945E+0000 -1.654988E+0000
  1.930513E-0001 -1.705534E+0000
  2.938479E+0000  3.802863E+0000
 -3.132446E+0000  1.162225E+0000
 -2.666327E+0000 -1.734142E+0000
  4.944881E+0000 -2.389853E+0000
  2.258208E+0000  4.782705E+0000
 -3.408805E+0000  3.672800E+0000
 -2.938662E+0000 -3.557124E+0000
  4.025509E+0000 -2.538154E+0000
  3.095324E+0000  4.882205E+0000
 -5.634887E+0000  3.509225E+0000
 -2.005292E+0000 -5.274781E+0000
  3.462793E+0000 -1.945243E+0000
  2.554198E+0000  6.868681E+0000
 -5.816737E+0000  4.455921E+0000
 -6.864199E-0001 -3.196793E+0000
  3.489792E+0000 -3.362894E+0000
  3.776859E-0001  4.084043E+0000
 -2.140718E+0000 -1.865584E-0001
  4.204526E-0001 -8.901637E-0001
  3.310023E+0000 -1.517004E+0000
 -2.513654E+0000  1.874829E+0000
 -6.606897E-0001  2.355234E+0000
 -1.040807E+0000 -2.400334E+0000
  2.055351E+0000 -1.061289E-0001
 -1.970378E+0000  2.000950E+0000
 -8.089936E-0001 -1.200644E+0000
  9.678686E-0001  1.005451E+0000
 -3.907613E-0001 -6.576707E-0001
 -1.728063E+0000  1.527226E+0000
 -7.544524E-0001 -5.133813E+0000
  2.173175E-0001 -1.123650E+0000
  2.156630E+0000  1.790159E+0000
 -1.224594E+0000  2.145465E+0000
 -1.455989E+0000 -2.313803E+0000
  1.619818E+0000 -2.402184E+0000
  6.261784E-0001  1.795297E+0000
  8.004202E-0001  2.437497E+0000
 -2.699981E+0000 -3.602589E+0000
  3.340983E-0001 -1.339185E+0000
  5.341367E+0000  2.800111E+0000
 -4.092002E+0000  1.216519E+0000
 -2.147067E+0000 -2.053721E+0000
  4.081854E+0000 -3.373536E+0000
  1.807430E+0000  6.107831E+0000
 -1.126152E+0000  2.219537E+0000
 -3.941294E+0000 -5.157146E+0000
  2.495576E+0000 -2.095481E+0000
  1.952591E+0000  4.411516E+0000
 -1.059072E+0000  5.298422E-0002
  2.405383E-0001 -1.017737E-0002
  2.154748E+0000 -5.353779E+0000
  8.779948E-0001  1.071132E+0000
  2.168797E+0000  3.093224E+0000
 -2.814677E+0000 -3.384224E+0000
 -7.149850E-0001 -4.070635E-0001
  4.824787E+0000  7.897210E-0001
 -2.378249E+0000  3.472549E+0000
 -3.244533E+0000 -2.862632E+0000
  1.311029E+0000 -4.254119E+0000
  5.679103E+0000  6.835732E-0001
 -2.245463E+0000  5.193041E+0000
 -3.440761E+0000 -4.791981E+0000
  2.224510E+0000 -5.894952E+0000
  2.617925E+0000  2.285133E+0000
 -2.182513E+0000  4.573226E+0000
 -1.282849E+0000 -3.087674E-0001
  7.525302E-0001 -1.430891E+0000
  9.304860E-0001  3.436905E-0001
 -2.555230E+0000  2.285898E+0000
  1.161234E+0000 -7.487054E-0001
 -3.376657E+0000 -2.583404E-0001
  4.590825E+0000  5.839353E-0001
 -5.733927E-0001  3.101969E+0000
 -3.860665E+0000  2.016791E+0000
  2.002776E+0000 -5.560123E+0000
  1.508118E+0000  2.032641E-0001
  1.920996E+0000  7.920652E-0001
 -4.423411E+0000  9.433254E-0001
 -6.014491E-0001 -2.254358E+0000
  1.933088E+0000 -3.440156E+0000
 -4.445321E-0001  9.494984E-0001
 -1.817628E+0000  2.074011E+0000
 -4.507425E-0001 -3.347826E+0000
 -7.867032E-0001 -6.981498E-0001
  3.478765E+0000  3.661444E-0001
  8.822240E-0001  2.662571E+0000
 -2.504138E+0000  7.502051E-0001
  3.129796E+0000 -2.283927E+0000
 -3.598117E+0000  4.867531E-0001
  1.988523E+0000  1.483601E-0002
 -2.654387E+0000 -1.947922E+0000
 -3.285893E-0001 -1.059251E+0000
  2.154249E+0000 -1.643333E+0000
  1.236492E+0000  2.096272E+0000
 -2.009462E-0001  1.596441E+0000
 -4.502577E-0001 -5.405786E-0001
  9.789460E-0001 -7.773732E-0001
  4.289004E-0001  1.088486E+0000
  4.003611E-0001  3.335965E+0000
 -1.725104E+0000  4.203359E-0001
  8.620283E-0001 -5.037638E-0001
 -1.977179E-0001  2.722036E+0000
 -2.087146E+0000  1.079243E+0000
 -3.119252E+0000 -1.701531E+0000
  2.362177E+0000 -1.982839E+0000
  2.501450E+0000  2.257630E-0001
 -2.343946E+0000  2.970352E+0000
 -1.081771E+0000 -4.854659E+0000
 -8.259235E-0001 -2.985028E+0000
  3.932960E+0000  1.149714E+0000
 -1.306559E+0000  1.667565E+0000
 -4.056406E+0000 -2.462563E+0000
  4.094056E+0000 -1.331145E+0000
  5.446631E-0001  5.371972E+0000
 -7.351716E-0001  2.918322E+0000
 -1.852212E+0000 -1.722420E+0000
  5.312637E-0001  1.169268E+0000
  1.386585E+0000  2.077551E+0000
 -1.255247E+0000 -2.895403E-0001
 -7.286251E-0001 -8.703645E-0002
 -2.309255E-0001  7.304544E-0001
 -8.034102E-0001 -2.497027E-0001
  2.473015E+0000 -1.279874E+0000
 -4.740613E-0001  8.246036E-0001
 -1.004838E+0000  1.650004E+0000
 -1.621270E+0000  2.706028E-0001
 -1.456338E+0000 -3.560122E+0000
  3.445145E+0000  7.738240E-0001
  2.019929E+0000  2.946340E+0000
 -5.632058E+0000 -5.825505E-0001
 -9.881549E-0001 -4.640341E+0000
  5.477566E+0000  5.885882E-0001
 -2.060919E+0000  7.223604E+0000
 -1.844326E+0000 -1.001307E+0000
 -9.445714E-0001 -3.850135E+0000
  5.355327E+0000 -2.046822E+0000
  2.093814E+0000  4.723356E+0000
 -7.095157E+0000  1.468436E+0000
 -6.764156E-0001 -5.188039E+0000
  4.000652E+0000 -2.913557E+0000
 -1.081116E-0001  6.486537E+0000
 -2.087634E+0000  1.082277E+0000
 -1.416929E+0000 -3.015511E+0000
  5.461173E+0000 -1.354368E+0000
  1.371192E+0000  3.545789E+0000
 -2.418621E+0000  2.519948E+0000
 -3.291710E+0000 -2.100233E+0000
  4.849225E+0000 -1.645596E+0000
  1.989166E+0000  4.352358E+0000
 -4.491658E+0000 -1.023887E+0000
  5.611796E-0001 -3.510760E+0000
  3.753684E+0000  1.388024E+0000
  4.649099E-0001  6.549283E+0000
 -1.262365E+0000 -1.906715E+0000
  6.791493E-0001 -4.999219E+0000
  3.465341E+0000  2.905230E+0000
  4.975347E-0001  3.926388E+0000
 -4.734764E+0000 -9.206560E-0001
 -3.662528E-0001 -1.209534E+0000
  4.590686E+0000 -5.983192E-0002
 -3.083011E+0000  8.827313E+0000
 -2.093672E+0000 -2.743434E+0000
 -1.065611E+0000 -5.284749E+0000
  4.923509E+0000  4.682413E-0002
  7.904391E-0001  2.926826E+0000
 -4.612800E+0000 -2.678363E-0001
  2.504654E+0000 -4.217171E+0000
  2.391333E+0000  1.809530E+0000
 -1.692558E+0000  3.016736E+0000
 -1.141263E+0000 -4.740551E+0000
  1.750732E+0000 -5.758172E-0001
 -7.694370E-0001  1.188584E+0000
 -3.390732E+0000  2.723257E+0000
  3.465194E-0001 -4.981550E+0000
  4.799830E-0001  1.901638E+0000
 -1.344190E-0001  1.137122E+0000
 -7.745613E-0001  7.468225E-0001
  1.486852E+0000 -5.074578E+0000
  4.917842E-0001  1.304052E+0000
  1.905643E+0000 -5.925063E-0001
 -2.776549E+0000  2.059762E-0001
 -1.184795E+0000 -1.712260E+0000
  4.408412E-0001 -1.354132E-0001
  3.738724E+0000  5.586678E-0001
 -2.399582E+0000  1.709358E+0000
  9.707471E-0001 -2.764591E+0000
  1.805234E-0001 -1.767766E+0000
  1.100300E+0000  2.352964E+0000
 -2.821653E+0000  1.894262E+0000
 -3.497496E-0001 -8.002871E-0001
  7.255427E-0001 -1.896787E+0000
  2.718518E+0000 -1.800044E-0001
 -2.349942E+0000  5.357237E-0001
 -1.307989E-0001  3.632318E-0001
  3.236527E+0000 -3.108317E+0000
 -1.105628E+0000  2.526080E+0000
  1.156953E+0000  5.513677E-0001
 -1.977559E+0000 -1.817699E+0000
 -1.500043E-0002 -1.019499E+0000
  4.411694E+0000 -5.168206E-0001
 -4.701792E+0000  5.093689E+0000
  2.276800E+0000 -6.645366E-0001
 -2.095216E+0000 -1.157954E+0000
  2.310663E+0000  1.913813E+0000
 -1.266893E+0000  2.050174E-0001
  1.099113E-0002 -1.627153E+0000
  3.068053E-0001 -1.861393E+0000
  1.168974E+0000  2.576477E-0002
 -1.249243E+0000  1.739848E-0001
  2.935652E-0001  3.637084E-0001
  2.223895E+0000  1.860982E+0000
 -1.004282E+0000  2.419515E+0000
 -1.332147E+0000 -4.628537E-0001
  1.221397E-0001 -1.433849E+0000
  1.160431E+0000  6.539371E-0001
  2.450178E+0000  1.579126E+0000
 -2.548980E+0000 -2.486514E+0000
 -5.790542E-0001 -2.539562E+0000
  3.154920E+0000 -1.673501E+0000
 -1.023002E+0000  6.483481E-0001
 -4.977123E-0001 -1.224270E+0000
 -2.786925E+0000 -2.629876E+0000
  3.238589E+0000 -5.591685E-0001
  4.429549E-0001  1.980734E+0000
 -4.439151E+0000 -6.690192E-0002
  1.663436E+0000 -4.506380E+0000
  2.027380E+0000  3.106885E-0001
  9.951783E-0001  1.974462E+0000
 -1.680687E+0000 -8.979942E-0001
  8.124527E-0001 -2.541234E+0000
  2.445540E+0000 -3.428365E-0001
  1.234327E+0000  4.221711E+0000
 -3.279000E+0000  2.190325E+0000
 -9.189736E-0001 -5.496751E+0000
  3.822656E+0000  2.224456E-0002
  3.359850E+0000  2.771091E+0000
 -4.112181E+0000  1.239523E+0000
 -2.488166E+0000 -9.233676E-0001
  2.616135E+0000 -4.028351E+0000
  5.374123E-0001  4.535216E+0000
 -1.093378E+0000 -1.078246E+0000
 -7.855986E-0001 -3.260665E+0000
  2.620610E+0000 -1.811349E-0001
 -6.135274E-0001  3.805013E+0000
 -3.008048E+0000 -2.714031E+0000
  1.385589E+0000 -1.143825E+0000
  4.261435E+0000 -8.791490E-0001
 -1.599105E+0000  2.515490E+0000
 -2.860834E+0000  3.381527E+0000
  4.667386E-0002 -2.658449E+0000
  3.001755E+0000  2.065497E-0001
 -1.087792E+0000  2.596377E+0000
 -3.173860E+0000 -1.421137E+0000
  2.494563E+0000 -4.996046E+0000
  3.568324E+0000  1.516673E+0000
 -3.308299E+0000  3.819347E+0000
 -1.742283E+0000 -2.758587E+0000
  1.393680E+0000 -2.179466E+0000
  1.453099E+0000  2.510966E+0000
 -1.459224E+0000  2.415285E+0000
 -1.836364E+0000  1.224810E+0000
 -1.439025E-0001 -3.084845E+0000
 -6.723041E-0002  3.846357E-0001
  3.236200E+0000  1.665506E+0000
 -4.185990E+0000  1.875318E+0000
  4.470332E-0001 -2.942712E+0000
  2.043658E+0000 -5.681522E-0001
  1.750858E+0000 -7.868812E-0003
 -1.034403E+0000  1.809561E-0001
 -2.069680E+0000 -3.189200E+0000
  2.381217E+0000 -1.237721E+0000
 -3.141745E-0001  2.190327E+0000
 -1.332187E+0000 -5.132021E-0001
 -6.708595E-0002 -2.058115E+0000
  2.618779E+0000 -2.003389E+0000
 -5.187367E-0001  4.312825E+0000
 -1.842470E+0000  6.853464E-0001
 -2.815853E+0000 -2.106061E+0000
  4.376973E+0000 -4.535629E+0000
  6.126484E-0001  1.308976E+0000
  2.461859E-0001  1.720175E+0000
 -3.986139E+0000  6.721877E-0001
 -5.496470E-0001 -1.845101E+0000
  8.773102E-0001 -7.518375E-0001
  8.446962E-0001  3.319461E+0000
 -1.981835E+0000  2.465192E+0000
  4.467611E-0001 -3.390478E+0000
  1.320160E+0000 -2.020283E-0001
  1.276772E+0000  3.947071E+0000
 -2.532701E+0000 -4.136610E+0000
 -1.158610E+0000  1.083715E+0000
  4.774159E+0000 -1.884031E-0001
 -2.724861E+0000 -9.894312E-0001
 -5.930347E-0001 -1.483073E+0000
  3.314081E+0000 -8.675650E-0001
 -4.549250E-0001  1.184623E+0000
 -1.252794E+0000  1.355002E+0000
 -8.515607E-0001 -1.281586E+0000
 -6.332764E-0001  1.227421E-0001
  8.556031E-0002  2.525643E+0000
 -6.449570E-0001 -6.997434E-0001
  3.407551E-0001 -3.239767E+0000
  2.063976E+0000  2.732715E+0000
 -1.608525E+0000  2.513251E+0000
  3.148205E-0001 -1.301344E+0000
 -2.302123E+0000 -1.192044E+0000
  3.386735E+0000 -4.787530E-0001
 -2.295003E+0000  3.095524E+0000
 -1.074390E+0000  9.818032E-0001
 -1.078229E-0001 -2.506891E+0000
  2.986888E-0001 -1.144694E+0000
 -2.541891E-0001  8.651582E-0001
  6.307769E-0001 -2.230987E+0000
 -3.737363E+0000  7.565117E-0001
  3.252452E+0000 -2.628804E-0001
 -1.452673E+0000  7.358239E-0001
 -6.116608E-0001 -2.457663E+0000
  8.949253E-0001  8.512771E-0001
  1.564504E+0000  1.479885E+0000
 -2.372885E+0000  3.214811E-0001
  7.116113E-0001 -1.045677E+0000
  2.132606E-0001 -2.055349E-0001
 -1.663596E+0000  2.859229E+0000
  9.998589E-0001  2.164001E+0000
 -4.143031E+0000  9.814890E-0002
  6.057748E+0000  1.170246E+0000
 -2.743305E+0000  2.811994E+0000
 -2.047990E+0000 -1.869265E-0001
  1.287016E+0000 -3.601152E+0000
  2.406888E+0000  1.601695E+0000
 -1.301248E+0000  2.521950E+0000
 -3.432824E+0000 -2.163999E+0000
  2.961538E-0001 -3.348352E+0000
  3.774930E+0000 -1.049345E+0000
 -2.035861E+0000  6.178952E+0000
 -1.040517E+0000 -1.127231E+0000
 -6.005825E-0001 -3.014084E+0000
  1.196833E+0000  3.683250E+0000
  1.664429E+0000  1.296553E+0000
 -5.149136E+0000 -6.622104E-0001
  5.616376E-0001 -1.327462E+0000
  2.308575E+0000  5.293649E-0001
  1.022113E+0000  2.941762E+0000
 -1.404937E+0000 -6.703942E-0001
 -1.883592E+0000 -1.341962E+0000
  3.146497E+0000 -4.085655E-0001
  6.070204E-0002 -1.899845E-0001
  4.503990E-0002  3.263806E+0000
 -1.843061E+0000 -2.330450E+0000
 -1.479474E+0000 -2.792146E+0000
  3.570610E+0000  1.094669E+0000
 -1.746600E+0000  6.331368E-0001
 -2.018068E+0000 -2.610344E+0000
  3.547526E+0000 -2.455565E+0000
  7.269031E-0001  2.949597E+0000
 -1.413867E+0000  1.700331E+0000
 -1.087185E+0000 -3.027238E+0000
  1.221073E+0000 -1.015150E+0000
  1.709983E+0000  2.049017E+0000
 -9.591079E-0001  1.607338E+0000
 -2.912201E+0000  9.100953E-0001
 -2.385480E-0003 -2.455466E+0000
  9.816621E-0001  2.345433E+0000
  9.009547E-0001  3.585648E+0000
 -4.667262E+0000  2.139788E+0000
  1.937432E+0000 -6.367512E+0000
 -4.064075E-0001  1.701147E+0000
  1.588388E+0000  1.650969E+0000
 -1.627983E+0000 -2.697414E-0001
 -5.983323E-0001 -1.974137E+0000
 -8.888243E-0001  3.687759E-0001
  3.909249E+0000 -6.560906E-0001
 -1.977965E+0000  2.031618E+0000
 -8.501179E-0001 -9.838592E-0001
  8.605971E-0001 -2.762978E+0000
  2.639132E+0000  5.087650E-0001
 -1.088237E+0000  1.893062E+0000
 -4.234584E-0001 -6.081115E-0001
  1.041248E+0000  1.276304E+0000
  5.234697E-0001  4.826090E-0001
 -1.066869E+0000 -2.073371E+0000
 -8.692107E-0001 -2.093258E+0000
  4.194870E+0000  2.673297E+0000
 -2.092472E+0000  2.419442E+0000
 -1.825005E+0000 -1.882366E+0000
  9.146455E-0001 -1.195738E+0000
 -4.742699E-0001  5.139590E+0000
  6.169189E-0001  2.888700E+0000
 -5.184676E+0000 -5.215544E+0000
  3.719668E+0000 -3.147404E+0000
  3.036192E+0000  3.884385E+0000
 -3.937417E+0000  2.966931E+0000
 -2.939491E+0000 -4.870062E+0000
  2.821473E+0000 -3.236077E+0000
  3.261175E+0000  1.026869E+0000
 -4.164948E+0000  2.803525E+0000
 -9.673942E-0001 -5.796180E+0000
  3.768707E-0001 -2.613743E+0000
  5.145778E+0000  1.874288E+0000
 -3.888467E+0000  1.594165E+0000
 -3.400488E+0000 -2.512126E+0000
  2.291191E+0000 -4.794265E+0000
  8.702707E-0001  1.836299E+0000
 -1.610430E-0001  3.128710E-0001
 -2.148406E+0000 -6.968601E-0001
 -1.736398E-0001 -2.223807E+0000
  1.274775E+0000  2.723803E+0000
  2.394638E+0000  2.569184E+0000
 -6.164096E+0000  1.352330E+0000
  1.579130E-0001 -5.314713E+0000
  5.583747E+0000 -1.059911E+0000
 -3.833998E+0000  4.793074E+0000
 -2.617632E+0000 -9.562793E-0001
  1.900001E+0000 -1.568074E+0000
  1.786170E+0000  1.394555E+0000
 -5.375646E-0001  1.424071E+0000
 -1.725293E+0000 -5.211177E+0000
  1.114473E+0000  6.040543E-0001
  1.307727E+0000 -1.031804E-0001
 -1.998091E+0000  1.061583E+0000
  1.783983E-0001 -1.658817E+0000
 -4.352161E-0001  1.985639E+0000
  3.373953E+0000  4.052907E-0001
 -5.715458E-0001  1.783917E+0000
  7.809925E-0001 -2.474483E+0000
  1.497724E+0000 -1.366672E+0000
  1.233210E+0000  3.460194E+0000
  5.952839E-0001  3.238165E+0000
 -3.667318E+0000 -1.051264E+0000
 -7.444296E-0001 -1.046699E+0000
  1.317603E+0000 -2.706102E+0000
  1.827482E+0000  1.445674E+0000
 -2.947670E-0001 -6.201043E-0003
 -3.105808E+0000 -1.619085E-0002
  2.170391E+0000 -1.911144E-0001
 -3.823890E-0001  2.117832E+0000
 -1.139123E+0000  1.022352E+0000
 -5.714786E-0001 -1.681855E+0000
 -2.541126E+0000 -3.131987E+0000
  4.331595E+0000  2.391891E+0000
 -9.297198E-0001  5.991791E-0001
 -1.731312E+0000 -7.700174E-0002
  1.018639E+0000 -5.282729E+0000
  2.976303E+0000  1.309339E-0001
  1.982293E+0000  4.972189E+0000
 -2.898620E+0000  1.352312E+0000
 -2.697517E-0001 -3.620686E+0000
  4.009228E+0000 -8.000440E-0001
  9.315651E-0001  4.988288E+0000
 -4.220543E+0000  8.368873E-0001
  1.027249E+0000 -4.297992E+0000
  1.961206E+0000 -2.404484E+0000
  1.756164E+0000  1.672182E+0000
  1.800032E-0001  3.613989E-0001
 -2.126406E+0000 -2.187983E+0000
  8.456293E-0001 -5.832798E-0001
  4.042414E+0000 -1.611918E+0000
 -2.083556E+0000  1.745294E+0000
  5.117812E-0001 -5.790405E-0001
 -1.613445E+0000 -3.239350E+0000
  1.849162E+0000 -2.339421E+0000
  2.173305E+0000  2.048223E+0000
 -2.434027E+0000 -7.367379E-0001
 -2.186544E+0000 -2.691074E+0000
  1.115490E+0000  5.722679E-0001
 -8.053950E-0001 -4.803061E-0001
  1.267969E+0000  1.980245E+0000
 -1.237346E+0000 -2.420073E+0000
  1.401148E+0000 -9.888569E-0001
 -1.713719E+0000 -1.082042E+0000
  1.564915E+0000 -3.343416E-0001
 -2.748617E-0003  2.544967E-0001
  1.988051E+0000  7.063151E-0002
  2.662402E+0000 -4.722880E-0001
  5.168643E-0001  3.130202E+0000
 -1.847280E+0000 -8.071326E-0001
 -1.562828E+0000 -8.405331E-0001
  2.288747E+0000 -5.910412E-0001
 -5.583003E-0001  6.248650E-0001
  6.804991E-0001  1.888695E+0000
 -1.841482E+0000 -2.519315E+0000
  1.898117E+0000 -4.255669E+0000
  2.507900E+0000  2.025323E+0000
  1.182979E+0000  2.091614E+0000
 -4.772961E+0000 -1.127551E+0000
 -5.187478E-0001 -4.608150E+0000
  6.651841E+0000 -1.470800E+0000
 -9.443476E-0001  6.783390E+0000
 -2.992503E+0000 -1.315726E+0000
 -3.399181E-0001 -4.540114E+0000
  3.967716E+0000 -1.544288E+0000
  8.278845E-0001  5.295947E-0001
 -2.053887E+0000  1.560544E-0001
  1.733437E+0000 -2.607841E+0000
  1.468983E+0000 -7.207457E-0001
 -5.655196E-0001  6.442514E-0001
  1.009070E-0001  9.862147E-0001
 -1.386213E+0000  5.618274E-0001
  3.844175E-0001 -4.501414E-0001
 -5.736982E-0001 -1.698476E-0001
 -7.805553E-0001  2.366544E+0000
 -1.568948E+0000 -1.219667E+0000
  1.565663E+0000 -3.007369E+0000
  5.838657E-0001  2.191531E+0000
  1.509486E-0001  1.093074E+0000
 -3.986698E+0000 -6.691186E-0001
  1.034955E+0000 -3.124125E+0000
  3.348356E+0000  3.360819E+0000
 -1.389812E+0000  4.197387E+0000
 -5.216904E+0000 -1.969545E+0000
  1.569554E+0000 -3.658866E+0000
  3.717874E+0000  7.043504E+0000
 -1.787740E+0000  3.199842E+0000
 -3.876685E+0000 -4.395731E+0000
  4.000728E+0000 -3.860991E+0000
  3.744885E+0000  3.441461E+0000
 -1.499242E+0000  4.018152E-0001
 -1.451879E+0000 -6.849096E-0001
  1.741139E+0000  2.553137E-0001
  1.974057E+0000  2.251461E+0000
 -2.532287E+0000  5.111351E+0000
  4.954559E-0001 -4.774680E+0000
  1.840299E+0000 -1.684757E+0000
  2.010484E+0000  1.919371E+0000
 -2.110085E-0001 -3.011659E+0000
 -3.719325E+0000 -1.702882E+0000
  3.731443E+0000 -4.897367E+0000
  7.064650E-0002  2.878521E+0000
  3.648618E-0001  3.782962E+0000
 -3.192022E+0000  1.283800E+0000
 -1.067998E+0000 -3.752449E+0000
  2.448946E+0000  5.765787E-0001
  3.492385E-0001  3.998196E+0000
 -2.243717E+0000  1.391180E+0000
 -2.443605E+0000 -4.210924E+0000
  2.520203E+0000 -7.701131E-0001
 -8.896997E-0001  4.895563E+0000
 -1.728339E+0000 -2.087205E+0000
  5.531495E-0002 -2.762648E+0000
  2.292225E+0000  2.960045E+0000
 -9.946818E-0001  2.006476E+0000
 -3.937800E+0000 -2.299617E+0000
  3.089810E+0000 -3.359158E+0000
  3.283974E+0000  2.439538E+0000
 -2.964583E+0000  3.015694E+0000
 -1.748841E+0000 -2.478381E+0000
 -4.499418E-0001 -1.917209E+0000
  1.103288E+0000  2.056430E+0000
  1.470176E-0001  4.569858E+0000
 -2.049838E+0000 -1.650202E+0000
 -6.252622E-0001 -7.506227E-0001
  2.720944E+0000 -5.627291E-0001
 -9.729341E-0001  2.334831E+0000
 -2.682923E+0000 -3.408662E-0001
  1.079954E+0000 -1.399399E+0000
  2.926512E+0000  1.509166E+0000
  6.658137E-0002  6.436718E-0001
 -1.805060E+0000 -1.737028E+0000
  3.231241E-0001 -3.191378E-0001
  8.818797E-0001  2.903001E-0001
  1.085021E+0000  2.344138E+0000
 -9.602452E-0001  1.521747E+0000
  3.458728E-0002  2.822464E-0002
 -2.153357E-0001 -1.072092E-0002
 -1.535937E-0001  1.031720E+0000
 -4.817064E-0001  2.686967E+0000
 -2.150238E-0001 -1.354803E+0000
  1.266400E+0000 -4.370647E-0002
 -3.134278E-0002 -7.224037E-0002
  2.968345E-0001  2.171940E+0000
 -1.737533E+0000  1.158315E+0000
 -3.069515E+0000 -2.414022E+0000
  2.503954E+0000 -2.917987E+0000
  1.294628E+0000  3.576702E+0000
 -2.005129E+0000  6.203540E-0001
 -4.825218E-0001 -1.074456E+0000
  7.543368E-0001 -1.888291E+0000
  6.141261E-0001  3.744768E+0000
 -9.762935E-0001  1.889947E+0000
 -2.915829E+0000 -1.677189E+0000
  2.185022E+0000 -1.347119E+0000
  9.368597E-0001  1.858966E+0000
 -2.699478E+0000  6.370325E-0001
 -9.132506E-0001 -2.193682E+0000
  1.208307E+0000 -2.608245E+0000
  1.181531E+0000  1.391424E+0000
 -1.391864E+0000  1.030044E+0000
  7.239222E-0001  1.720232E-0003
 -2.802499E+0000 -2.779190E+0000
  4.199749E+0000 -9.191286E-0001
  7.302089E-0002  2.599785E+0000
 -3.132925E+0000 -1.101278E+0000
  2.040725E+0000 -4.632704E+0000
  3.337231E-0001  4.936298E-0001
  1.406755E+0000  1.003250E+0000
 -5.303654E-0001  2.030439E+0000
 -1.375157E+0000 -1.421618E+0000
  1.673465E+0000 -2.259563E+0000
 -7.075618E-0001  1.918825E+0000
 -7.577821E-0001  4.315935E-0001
 -2.279342E+0000  2.505675E+0000
  1.199604E+0000 -3.754650E+0000
 -1.104575E+0000 -2.166233E-0001
  1.146025E+0000  1.947447E+0000
  1.501687E-0001  1.019246E+0000
 -1.144184E+0000  2.909945E-0001
  1.620304E+0000 -1.458523E+0000
  2.159718E-0001 -9.266336E-0001
 -1.410982E-0001 -1.255931E+0000
  8.983370E-0001 -2.891079E+0000
  6.781543E-0001  9.292896E-0001
  1.762505E+0000  2.906893E+0000
 -3.134954E+0000 -1.183529E+0000
  1.408075E+0000 -4.154430E+0000
  2.449153E+0000  1.337969E+0000
  1.018556E-0001  4.854379E+0000
 -2.034475E+0000 -1.616729E+0000
  2.650320E-0001 -1.419631E+0000
  4.151352E+0000 -8.149558E-0001
 -3.433039E+0000  3.140317E+0000
 -1.402869E+0000  1.024539E+0000
  5.502336E-0001 -3.740041E+0000
  1.232371E+0000  5.557654E-0001
  1.768137E-0001  2.038560E+0000
 -1.778319E+0000 -6.817263E-0001
  2.178849E+0000 -1.074246E-0001
  1.399359E+0000  2.118354E+0000
 -1.633020E+0000 -4.359585E-0001
 -2.267477E+0000 -1.664273E+0000
  1.504402E+0000 -3.026002E+0000
  8.694084E-0001 -4.541685E-0001
 -1.674677E+0000  1.939555E+0000
 -1.068446E+0000  4.024522E-0001
 -1.588849E+0000 -2.191732E+0000
  1.110197E+0000 -1.978479E+0000
  5.739128E-0001  2.692606E+0000
 -2.147710E+0000  1.916471E-0001
 -1.322616E-0001 -1.519424E+0000
  1.646193E+0000 -1.740432E+0000
 -5.714500E-0001  4.245648E+0000
 -1.030614E-0001 -1.061724E+0000
 -1.750441E+0000 -8.770357E-0001
  4.512942E+0000  2.148006E+0000
 -4.153741E-0003  3.708472E+0000
 -3.586677E+0000 -1.548829E+0000
  2.464793E+0000 -5.199766E+0000
  3.582575E+0000  1.898492E+0000
 -1.151222E+0000  4.901335E+0000
 -4.546532E+0000  1.118421E+0000
  7.896857E-0001 -4.008267E+0000
  3.291472E+0000  2.494279E+0000
 -6.865032E-0001  5.063497E+0000
 -5.130899E+0000 -5.383895E+0000
  1.796490E+0000 -5.223992E+0000
  4.512814E+0000  4.401973E+0000
 -2.819553E+0000  4.908634E+0000
 -2.992214E+0000 -3.258848E+0000
  2.431645E+0000 -4.039037E+0000
  1.199568E+0000  4.922759E+0000
 -6.136617E-0001  1.584311E+0000
 -4.194526E+0000  3.393030E-0001
  2.944843E+0000 -2.191812E+0000
  9.167499E-0001 -1.987365E-0001
 -1.424785E-0001 -1.232067E-0001
 -1.273856E+0000  8.118561E-0001
 -4.379968E-0001 -3.425045E+0000
  1.504294E+0000  9.556392E-0001
 -2.219020E-0001  2.974557E+0000
  7.925188E-0001 -1.263675E+0000
  1.538635E+0000 -3.296829E-0001
 -1.030629E+0000  2.057774E+0000
 -1.762066E+0000  2.610771E+0000
  1.903613E-0001 -5.616661E-0001
  1.433470E-0001  2.720214E-0001
  9.008514E-0001 -3.465907E-0001
  8.517229E-0001  1.350662E+0000
 -2.811056E+0000  7.767426E-0001
  1.420361E+0000 -3.383942E+0000
  1.185667E+0000  6.809210E-0001
 -3.882999E-0001 -4.569664E-0001
  2.125732E+0000 -3.131998E+0000
  7.740905E-0002  4.745352E-0001
  3.176082E+0000  4.866658E-0002
 -1.890538E+0000  1.791300E+0000
 -1.887861E+0000 -7.589077E-0001
  1.348865E+0000 -6.442099E+0000
  3.728300E+0000  1.455818E+0000
 -3.429527E+0000  3.445020E+0000
 -1.515375E+0000 -2.338166E+0000
  1.647651E-0001 -4.309087E+0000
  3.151581E+0000  1.916526E+0000
 -3.759261E+0000  2.682822E+0000
 -2.552890E+0000 -2.163296E+0000
  1.171677E+0000  3.531157E-0001
 -7.092241E-0001  3.130256E+0000
 -2.877564E-0002  2.068936E+0000
 -4.094971E+0000 -1.080721E+0000
  2.665880E+0000  6.898334E-0003
  2.893519E+0000  2.105660E-0001
 -2.419707E+0000  4.008452E+0000
 -3.740731E+0000  1.783548E+0000
  2.671964E+0000 -6.105748E+0000
 -1.303765E-0002  2.299213E+0000
  3.196785E-0001  2.374531E+0000
 -5.055705E+0000 -4.203504E-0001
 -3.662617E-0001 -2.336740E+0000
  3.551284E+0000 -2.536304E+0000
 -4.045296E-0001  2.921345E+0000
  1.211551E-0001  1.181433E+0000
 -2.786066E+0000 -9.419824E-0001
  1.704439E+0000  1.226421E+0000
  1.699559E+0000  1.875935E+0000
 -2.333636E+0000  2.689108E+0000
 -3.462301E-0001 -3.508831E+0000
 -6.935861E-0001  1.474545E+0000
  1.684926E+0000  4.368681E-0001
 -5.901426E+0000 -6.058714E-0001
  1.206706E+0000 -2.929483E+0000
  5.880531E-0001 -2.023106E-0001
  1.263492E+0000  1.999011E+0000
 -3.203911E+0000  8.042438E-0002
 -5.339585E-0001 -4.093892E+0000
  1.439707E+0000 -1.509966E+0000
  3.648180E+0000  3.117005E+0000
 -4.843609E+0000  1.136720E+0000
 -1.803476E+0000 -4.814741E+0000
  3.870943E+0000 -4.309068E+0000
  2.562417E+0000  3.387855E+0000
 -1.821981E+0000  1.124313E+0000
 -1.597614E+0000 -2.552556E+0000
  1.284120E+0000 -2.288037E+0000
  2.294815E+0000  1.422318E+0000
 -2.748545E+0000 -5.777673E-0001
  1.181042E-0002 -2.761439E+0000
  4.403083E-0002 -4.467828E-0001
  1.962923E+0000  1.797725E+0000
 -1.091657E+0000  1.880039E+0000
 -1.217966E+0000 -2.279001E-0002
  1.073862E+0000 -1.307802E+0000
 -6.146230E-0001  3.716543E+0000
  3.326698E-0001 -1.562556E+0000
 -7.387991E-0001 -5.746144E-0001
  3.560239E+0000 -7.668979E-0002
 -2.792770E+0000  2.599638E+0000
  1.467481E+0000 -2.073755E+0000
 -2.996704E+0000 -9.219970E-0002
  5.043113E+0000 -5.865863E-0001
 -2.047365E+0000  2.371695E+0000
  2.506998E-0001  5.546275E-0002
 -3.861439E+0000 -3.670206E+0000
  4.652652E+0000 -2.156585E+0000
  2.140495E-0001  2.115845E+0000
 -4.291619E+0000 -3.244559E-0001
  1.502849E+0000 -4.619909E+0000
  1.284063E+0000  9.134338E-0001
  2.515681E-0001  7.600210E-0001
 -1.778804E+0000 -6.198031E-0001
 -1.461131E+0000 -4.805322E-0001
  7.746036E-0001  1.040336E+0000
  2.545209E+0000  1.894146E+0000
 -1.392400E+0000  4.801127E+0000
  5.367761E-0001 -1.628447E+0000
  3.471617E-0002 -3.127143E+0000
  4.083558E+0000 -1.520883E+0000
 -2.155723E+0000  1.380717E+0000
  1.183944E+0000 -3.014373E-0001
  9.040332E-0001  2.380368E+0000
 -2.448749E+0000  2.554994E+0000
  3.570769E-0001  1.753708E+0000
 -1.010581E+0000 -3.098744E+0000
  2.708536E-0001  1.558095E+0000
  3.996095E+0000  3.019314E+0000
 -4.215105E+0000  2.897242E+0000
  2.146901E-0001  4.827759E-0001
  7.090397E-0001  1.295231E-0001
 -1.486026E-0001  3.507594E+0000
 -8.429073E-0001 -1.996692E-0001
 -2.005659E+0000  7.052676E-0001
  1.860859E+0000 -9.134036E-0001
  1.768579E+0000  2.069719E+0000
 -1.621867E+0000  1.398419E+0000
  4.282958E-0001 -2.787386E+0000
 -4.037864E+0000 -1.978524E+0000
  2.766847E+0000  2.547053E-0001
 -1.708256E+0000  2.974246E-0001
 -2.161925E+0000  1.492835E+0000
  3.041656E+0000  1.225012E-0001
  2.697333E+0000  1.470951E+0000
 -1.526034E+0000 -2.408630E-0001
 -1.147724E+0000 -1.311786E+0000
  3.298567E-0001  1.007294E+0000
  4.967776E-0001 -6.434256E-0001
 -2.604588E-0001 -8.647385E-0001
  1.182443E+0000  4.945341E-0001
 -9.005842E-0001  2.116501E+0000
 -2.529759E+0000  4.267568E-0002
  1.237635E+0000 -8.963225E-0001
  1.352890E-0001 -3.362394E-0001
  1.476453E+0000 -1.215038E+0000
 -1.482057E+0000  3.176708E+0000
  1.061428E+0000 -2.773506E+0000
 -2.703036E-0001 -2.464209E+0000
 -5.067139E-0001  4.980773E-0001
  2.542740E+0000  4.074360E-0001
 -3.036399E+0000 -1.320065E+0000
  2.403165E+0000 -2.153146E+0000
  6.706039E-0001 -2.536403E+0000
 -1.148994E-0001  2.893032E-0001
  1.389357E+0000  8.272500E-0001
 -6.039919E-0001  3.771231E-0001
 -8.006382E-0001 -2.842102E-0001
  1.601925E-0001  1.016653E+0000
  4.256330E-0001  1.084234E+0000
 -2.336765E-0001 -1.541482E+0000
 -2.438479E+0000 -1.219777E+0000
  1.002155E+0000  1.921879E-0001
  2.113518E+0000 -5.837901E-0001
 -4.902382E-0001  3.675428E+0000
 -3.138152E+0000 -1.079721E+0000
  3.004318E-0001 -6.305385E+0000
  2.377888E+0000  1.162066E+0000
 -5.992773E-0001  1.974738E+0000
 -3.618300E+0000  1.088448E+0000
 -7.492091E-0001 -5.425111E+0000
  4.747935E+0000  1.856851E+0000
 -1.976513E+0000  3.250907E+0000
 -4.690997E+0000 -9.849670E-0001
  1.777069E+0000 -4.236604E+0000
  2.728290E+0000  1.737598E+0000
 -3.517368E+0000  2.905846E+0000
 -2.992258E-0001 -2.365930E+0000
 -1.006280E+0000 -8.899662E-0001
  4.082365E+0000  7.288074E-0001
 -1.731335E+0000  4.205537E+0000
 -2.444512E+0000 -2.290534E+0000
  1.272610E+0000 -2.293186E+0000
  8.828516E-0001  1.640691E+0000
 -9.471766E-0001  1.833694E+0000
 -4.840703E-0002 -1.776371E-0002
  2.096813E-0001 -3.717940E+0000
  1.619541E+0000  2.197084E+0000
  5.528650E-0002  9.258427E-0001
  1.274603E-0001  1.296157E+0000
  4.906080E-0001 -4.441294E+0000
  4.564861E-0001 -2.090298E+0000
  4.647926E-0001 -2.039777E+0000
  3.078731E+0000  3.031511E+0000
 -9.917340E-0001  2.025475E-0001
 -7.407075E-0001 -3.447577E+0000
  3.717180E+0000 -1.605394E+0000
  1.929388E+0000  1.075558E+0000
 -1.121223E+0000  1.376008E+0000
  2.096041E-0001 -4.051850E+0000
  1.148431E+0000  4.899240E-0001
 -4.110902E-0001 -7.851883E-0001
 -3.567688E+0000  1.413450E+0000
  2.655636E+0000 -7.267629E-0001
  2.010973E+0000  4.493818E-0001
 -9.683246E-0001  5.242885E-0001
 -2.364627E-0001  3.503797E-0001
  1.895688E-0001 -1.744111E+0000
 -1.368181E-0001 -4.877731E-0001
 -1.864645E+0000  3.239692E+0000
  8.057493E-0001 -1.631098E+0000
 -1.669826E+0000  1.905638E+0000
  9.336367E-0001  2.649863E+0000
 -1.489580E+0000 -1.016368E+0000
 -2.684640E-0001 -2.503621E+0000
  1.679193E+0000 -5.638484E-0001
 -3.015570E+0000  2.807040E+0000
  2.176905E+0000 -4.737024E-0001
 -1.739779E+0000 -3.360529E+0000
  1.315119E+0000 -1.958573E+0000
  1.303290E+0000  1.353585E+0000
 -1.472787E+0000  2.528514E+0000
 -2.621845E-0001 -2.542335E-0001
 -1.363415E+0000 -2.284209E-0001
  9.724249E-0001 -1.300031E+0000
  8.046224E-0001  2.283233E+0000
 -7.685971E-0001  1.499131E+0000
 -1.274857E+0000  1.730922E+0000
  2.906465E-0001 -1.682165E+0000
  9.578626E-0001  1.531928E+0000
 -2.181073E+0000  7.143733E-0001
  1.763430E-0001 -9.804269E-0001
 -3.268020E-0001  1.851540E+0000
  2.579349E+0000  2.479997E+0000
 -5.097261E+0000  4.745708E+0000
 -1.494919E+0000 -2.768063E+0000
  6.017847E-0001 -1.442094E+0000
  3.307439E+0000  2.822112E-0001
  6.164435E-0001  3.778023E+0000
 -1.891590E+0000  1.408950E-0001
 -1.532178E+0000 -2.708205E+0000
  4.299670E+0000  5.560745E-0001
 -1.331712E+0000  1.234701E+0000
 -1.452903E+0000 -1.038288E+0000
  3.367619E-0001 -3.706089E+0000
  1.750075E+0000 -1.665555E+0000
  8.300639E-0001  2.389455E+0000
 -2.213720E+0000  1.952974E+0000
 -2.028116E+0000 -2.483851E+0000
  1.575465E+0000 -3.081574E+0000
 -1.948621E-0001 -6.649565E-0001
 -1.124242E+0000  1.195602E-0001
 -1.414498E+0000 -1.540339E+0000
  9.537178E-0001  1.900112E-0001
  2.280418E+0000  9.416725E-0001
 -1.131648E+0000 -1.957778E+0000
 -1.436257E+0000 -4.837757E-0001
  3.948040E+0000 -2.791099E+0000
  1.619724E+0000  1.911298E+0000
 -1.257264E+0000 -3.914450E-0002
 -1.932753E+0000  7.763002E-0001
  2.172416E+0000 -3.322950E-0001
  1.356326E+0000 -9.684323E-0003
 -1.428211E+0000  2.631658E+0000
  2.081574E-0001 -1.528143E+0000
  1.655343E+0000  1.779613E+0000
 -4.003253E+0000  2.356022E+0000
  1.910790E+0000  1.886344E-0001
  9.816103E-0002 -4.330401E-0001
  3.045948E-0001  2.527467E+0000
 -2.233048E+0000  1.785843E+0000
  5.751551E-0001 -5.341403E+0000
  2.492176E+0000  2.159301E+0000
 -2.889739E-0002  2.581613E+0000
 -3.311946E+0000 -2.168752E+0000
  2.380568E+0000 -8.393261E-0003
 -4.856582E-0001  1.402132E+0000
 -1.862300E+0000  1.890620E-0001
  8.844467E-0001 -1.867045E+0000
  2.421145E+0000 -7.165669E-0001
 -4.766223E-0001  3.203156E+0000
 -6.138042E-0001 -2.780638E+0000
 -2.263396E+0000 -4.252767E+0000
  4.493246E+0000 -7.986521E-0002
  5.679164E-0001  6.291430E+0000
 -5.631953E+0000  3.830047E-0001
  6.410190E-0001 -6.365933E+0000
  4.607497E+0000 -3.051631E+0000
  3.015275E+0000  6.168495E+0000
 -3.325824E+0000  1.092582E-0001
 -2.960804E+0000 -4.763251E+0000
  6.674937E+0000 -3.358853E+0000
  3.117327E-0001  3.798891E+0000
 -7.354076E-0001  7.585502E-0001
 -2.753589E+0000 -1.341043E+0000
 -1.913985E-0001  7.696446E-0001
  1.342121E+0000 -1.747665E+0000
 -1.088531E+0000  2.202068E+0000
  8.773588E-0001  8.917759E-0001
 -2.117420E+0000  9.334380E-0001
  5.204432E-0001 -7.963031E-0001
  3.416928E+0000 -2.968560E+0000
 -3.979093E-0001  5.246886E+0000
 -3.986867E+0000  1.881912E+0000
 -1.970153E-0001 -1.425838E+0000
  2.239249E+0000 -1.173708E+0000
 -6.061955E-0001  2.304900E+0000
 -1.684610E+0000  8.774523E-0001
  2.534893E-0001 -2.486970E+0000
 -1.526126E+0000  6.425250E-0001
  8.569194E-0001  1.670525E+0000
 -1.997453E+0000  5.186724E-0001
  9.721158E-0001 -3.032167E+0000
  2.285391E+0000 -1.851906E+0000
 -7.030358E-0001  8.956791E-0001
 -2.503952E-0001  1.072116E+0000
 -1.281181E+0000 -2.332564E+0000
  1.536431E+0000 -2.002610E+0000
 -1.742876E-0001 -6.322182E-0001
  6.161529E-0001  1.401753E+0000
 -2.614936E+0000  1.637847E+0000
  1.652176E-0001 -3.303307E+0000
  5.197078E-0001  1.904183E+0000
  4.240170E-0001  1.363084E+0000
  2.685237E-0001  1.267332E-0001
 -1.193637E+0000 -1.742348E+0000
 -4.419246E-0001  3.986493E+0000
 -2.613055E-0001 -4.773354E-0002
 -8.717701E-0001  1.695827E+0000
  3.426797E+0000  1.810955E-0001
 -1.377224E+0000  1.126007E+0000
 -1.569821E+0000 -9.092795E-0001
  1.017901E+0000 -2.065504E+0000
  1.567450E+0000 -1.378199E+0000
  1.569956E+0000 -7.756469E-0001
  1.244721E+0000  2.332641E-0001
 -8.710441E-0001  6.692718E-0001
 -4.557158E-0001 -4.130708E+0000
 -8.408208E-0001  2.147185E+0000
  2.665717E+0000  3.094335E+0000
 -3.789255E+0000  3.370395E+0000
  2.255741E+0000 -4.193643E+0000
  3.808432E-0001  3.639622E+0000
  1.711636E+0000  2.626662E+0000
 -2.946438E+0000 -1.017066E+0000
  1.390798E-0001 -5.198200E+0000
  4.196798E+0000 -7.396167E-0002
  1.326950E+0000 -6.521236E-0001
 -3.706688E+0000  8.237015E-0002
 -1.007150E+0000 -2.132796E+0000
 -2.697904E+0000 -3.126875E-0001
  4.290401E+0000  3.927527E-0001
 -2.264592E+0000  4.301830E+0000
 -1.169456E+0000 -1.574207E+0000
 -2.213637E-0002 -2.138737E+0000
  1.354872E+0000  3.194082E+0000
  1.590553E+0000  1.002688E+0000
 -3.692024E+0000  1.468074E+0000
  2.050584E-0001 -2.583873E+0000
  1.161506E+0000 -6.759554E-0001
 -1.026622E+0000  2.596946E+0000
 -8.389739E-0001  8.615887E-0001
 -9.626652E-0001 -6.679198E-0001
  1.126864E+0000  7.995993E-0001
  6.778203E-0001  9.799247E-0001
 -1.297965E+0000  5.808870E-0001
 -9.785461E-0001  1.688892E+0000
 -8.238129E-0001  2.183831E+0000
 -6.651938E-0001  2.351748E+0000
 -5.332687E-0001 -2.272207E-0001
 -1.175372E+0000 -6.484669E-0002
  2.941693E+0000  1.508905E+0000
  1.151988E+0000  2.222349E+0000
 -2.994644E+0000  1.549724E+0000
 -1.550719E+0000 -2.874441E+0000
  1.714767E+0000 -2.973205E+0000
  1.800270E+0000  3.665498E+0000
 -2.996836E+0000  1.071668E+0000
 -1.984460E+0000 -4.620243E+0000
  2.066854E+0000 -2.333894E+0000
  3.111491E+0000 -5.907035E-0001
 -2.644094E-0001  4.449094E+0000
 -3.332910E+0000 -2.721660E-0001
 -1.664359E+0000 -1.639741E+0000
  3.064979E+0000  8.184472E-0001
  5.874204E-0001  3.326843E+0000
 -4.672734E+0000 -5.909493E-0001
  2.978230E+0000 -3.440966E+0000
  1.895313E+0000  2.248861E+0000
 -2.109961E+0000 -7.157841E-0001
 -1.598216E+0000 -9.548013E-0001
  2.020008E+0000  2.887304E+0000
  1.865085E+0000  1.061636E+0000
 -1.840952E+0000  6.618576E-0001
 -5.115467E-0002 -7.963858E-0002
  9.129625E-0001  1.797200E-0001
  1.430025E+0000  4.005430E+0000
 -1.142115E+0000  3.450318E-0001
 -3.314307E-0001 -4.980904E+0000
  1.131776E+0000 -3.011404E+0000
  1.549017E+0000  5.029856E+0000
 -2.928917E+0000  2.928537E+0000
 -3.293676E+0000 -2.808529E+0000
  5.816612E+0000 -2.006863E+0000
  2.255293E+0000  6.233828E+0000
 -4.093080E+0000  2.899593E+0000
 -2.149713E+0000 -6.621716E+0000
  2.460552E+0000  2.587099E-0001
  2.626649E+0000  5.837665E+0000
 -5.182006E+0000 -9.458392E-0002
 -2.860704E+0000 -1.501035E+0000
  7.837741E+0000 -1.101967E+0000
  6.012956E-0001  7.642648E+0000
 -4.211604E+0000  1.189976E-0001
 -2.602573E+0000 -3.118420E+0000
  6.535053E+0000 -4.506927E+0000
 -6.483082E-0003  7.344499E+0000
 -3.983437E+0000  1.945975E+0000
 -1.877779E-0001 -4.862987E+0000
  4.146376E+0000 -1.325714E+0000
  2.284904E+0000  1.836621E+0000
 -6.028018E+0000  4.426959E-0001
  2.779643E+0000 -3.532642E+0000
  1.700002E+0000 -1.097803E+0000
 -6.196251E-0001  6.728165E+0000
 -7.479100E-0001 -4.897022E-0002
 -4.432421E+0000 -3.488724E+0000
  5.061941E+0000 -4.050425E+0000
  4.555253E+0000  6.268901E+0000
 -1.483599E+0000  8.334555E+0000
 -4.169832E+0000 -4.893192E-0001
  1.356924E+0000 -3.714494E+0000
  2.632812E+0000 -4.034095E-0001
 -1.690585E+0000  2.642043E+0000
 -1.687726E+0000 -7.121879E-0001
 -1.334164E+0000 -3.791042E+0000
  3.084204E+0000 -4.480289E-0001
  2.364566E+0000  2.074885E+0000
 -3.415624E+0000  1.133641E+0000
  4.617680E-0001 -1.814426E+0000
 -1.129580E-0001 -8.258195E-0001
  2.372560E+0000  3.032876E+0000
 -3.088400E+0000  3.520956E+0000
 -6.190514E-0001 -2.553564E+0000
  1.493522E+0000 -1.726055E+0000
 -1.808161E-0001  5.489224E-0002
  6.630591E-0001 -3.110686E-0001
 -3.440244E+0000 -3.670815E-0001
  3.428970E+0000 -2.931596E+0000
 -9.044827E-0001  3.136819E+0000
 -2.712356E+0000 -1.409119E+0000
  3.360512E+0000 -6.715665E+0000
 -3.423559E-0001  4.328498E+0000
 -1.259934E+0000  2.357438E+0000
 -1.911040E+0000 -1.608217E+0000
  1.021655E+0000 -2.033328E+0000
  2.079116E+0000  3.218352E-0001
 -3.629453E+0000  1.916369E+0000
 -2.176967E-0001 -4.208423E+0000
  1.802739E+0000 -3.554176E+0000
  4.322732E+0000  2.483771E+0000
 -2.329297E+0000  1.806752E+0000
 -2.178413E+0000 -2.201567E+0000
  2.467039E+0000 -2.301037E+0000
  2.147091E+0000  2.414419E+0000
 -3.197575E+0000  2.236709E+0000
  8.423802E-0001  7.715709E-0001
 -2.189584E-0001 -2.058903E+0000
 -4.074987E-0001  2.447781E+0000
 -8.547094E-0001  6.120296E-0001
 -1.734806E+0000 -2.546576E+0000
  2.750585E+0000  2.135582E-0001
  2.240322E+0000  2.793553E+0000
 -4.520412E+0000  4.320172E+0000
 -2.750678E+0000 -4.032979E+0000
  3.687387E+0000 -5.829941E-0001
  1.522100E+0000  6.009166E+0000
 -5.710251E+0000  3.770922E+0000
 -8.689609E-0001 -6.238190E+0000
  2.026795E+0000  3.377052E-0001
  2.646643E+0000  4.244624E+0000
 -5.436977E+0000 -2.158854E+0000
 -6.186873E-0001 -5.580260E+0000
  4.423597E+0000  6.404110E-0001
 -5.002410E-0001  3.313018E+0000
 -3.302286E+0000  1.382910E-0001
 -1.298964E-0001 -2.826220E+0000
  1.888468E+0000  6.568911E-0001
 -5.249241E-0001  2.121962E+0000
 -5.528927E-0001  7.445107E-0001
 -1.007060E+0000 -2.149649E+0000
  1.713838E+0000 -1.078999E+0000
  3.901849E+0000  1.790811E+0000
 -1.559087E+0000  2.141371E+0000
 -2.320902E+0000 -1.753195E+0000
  3.673777E+0000 -1.035481E+0000
  8.617285E-0001 -2.527530E-0002
 -1.619088E+0000  1.808095E+0000
 -3.286889E+0000 -1.213180E+0000
 -5.481496E-0001 -2.666480E+0000
  7.199340E+0000  1.298865E+0000
 -3.017482E+0000  4.712808E+0000
 -4.456423E+0000 -1.458464E+0000
  1.224994E+0000 -7.113125E+0000
  5.977693E-0002 -1.074501E+0000
  1.652799E+0000  1.538375E+0000
 -1.310511E+0000 -2.287663E+0000
  5.004765E-0002 -2.176678E+0000
  2.163620E+0000  1.959284E+0000
 -2.204587E+0000  3.212932E+0000
 -2.402352E+0000 -1.170943E+0000
  3.286708E+0000 -1.243698E+0000
  1.985218E+0000  8.874939E-0001
 -2.612677E+0000  2.512729E+0000
  2.349418E-0001 -5.833495E+0000
  1.280998E+0000  9.701907E-0001
 -1.268562E-0003  1.813819E+0000
 -2.746819E+0000 -6.651373E-0001
  1.305542E+0000 -3.591827E+0000
  2.626615E+0000  3.930826E+0000
 -8.043863E-0001  1.718758E+0000
 -3.781464E+0000 -2.107249E+0000
  6.753155E-0001 -1.469970E+0000
  4.191265E+0000  4.423307E-0001
 -1.577970E+0000  1.174095E+0000
 -3.705332E+0000  3.506579E-0001
  1.033108E+0000 -4.641159E+0000
  2.906384E+0000  5.015435E-0001
 -1.998798E+0000  4.140153E+0000
 -2.308557E+0000  2.900254E-0001
  1.095663E+0000 -4.186844E+0000
  7.626606E-0001  2.386198E+0000
 -4.192367E-0001  1.207213E+0000
 -2.190414E+0000 -4.357865E+0000
  2.192467E+0000 -1.390344E-0001
 -2.408279E-0001  1.336532E+0000
 -4.060489E-0001  3.634389E-0001
 -6.496438E-0001 -1.422954E+0000
  2.801653E+0000 -6.123234E-0001
 -9.175770E-0001  1.405639E+0000
  1.222682E+0000 -1.162733E-0001
  4.146589E-0002  1.340164E+0000
 -2.496925E+0000 -1.320587E+0000
  2.459599E+0000 -2.397631E+0000
 -5.673066E-0001  2.208911E+0000
 -2.258831E+0000 -1.096989E+0000
  1.731793E+0000 -5.001639E-0002
 -6.781429E-0001 -1.060786E-0001
  7.168562E-0001 -1.458305E-0001
 -2.597703E+0000 -2.534306E+0000
  4.955029E-0001 -1.817615E+0000
  4.442997E+0000  5.272870E-0001
 -2.821431E+0000  2.984566E+0000
 -1.486435E+0000 -2.950866E+0000
  2.041644E+0000  4.595743E-0003
  6.800085E-0001  7.341654E-0001
 -1.884717E+0000 -2.446140E-0001
  2.998239E-0001 -5.151616E-0001
  2.087366E-0002  2.040476E-0001
 -3.514490E-0001  2.858584E+0000
 -2.205057E+0000 -6.930220E-0001
  9.234164E-0001  1.404872E-0002
 -2.228467E-0001  1.123645E+0000
 -1.140962E-0001 -2.897319E-0001
  5.200543E-0001 -3.527021E+0000
 -2.777230E+0000 -1.590157E+0000
  4.279764E-0001  1.204648E+0000
 -5.995785E-0001  5.430146E-0001
  5.964624E-0001  2.727250E-0001
  1.527302E+0000 -8.492443E-0001
 -2.010286E+0000  5.814420E+0000
  1.466775E-0001 -2.899941E-0001
 -1.475597E-0002 -9.499275E-0001
  6.455374E-0002  1.555026E+0000
  1.607386E-0001  5.162225E-0001
 -5.168798E-0001 -4.464153E-0001
  3.489441E+0000 -3.759735E-0001
  2.620965E-0001 -8.284611E-0001
 -3.487909E+0000  3.561070E-0001
  1.430475E+0000 -3.873756E+0000
  6.269179E-0001  2.023443E+0000
  1.832611E+0000 -1.472295E+0000
 -3.110450E+0000  1.499821E+0000
  2.370189E-0001 -3.390609E+0000
  2.702589E+0000  3.512756E-0001
 -7.456162E-0001  1.264114E+0000
  5.808228E-0001 -3.379401E-0002
  6.808602E-0001 -1.761338E+0000
 -7.598470E-0001  1.355476E+0000
 -8.657502E-0001  1.703510E+0000
  1.882934E-0002 -2.410084E+0000
 -3.535275E+0000 -2.106321E+0000
  3.138438E+0000 -3.142790E+0000
  1.282574E+0000  1.812022E+0000
 -1.584928E+0000  1.843078E+0000
 -1.548669E+0000 -2.942358E-0001
  1.567963E+0000 -1.889834E+0000
 -4.480392E-0001  8.787139E-0001
  2.041552E+0000 -1.713603E-0001
 -3.828103E+0000 -9.459508E-0001
  7.915856E-0001 -5.460117E+0000
  1.861113E+0000  5.585973E-0001
  1.616645E+0000  2.552546E+0000
 -1.673986E+0000  1.303965E+0000
 -1.440281E+0000 -2.591997E+0000
  1.265470E+0000  2.355446E+0000
  3.108544E+0000  2.397813E+0000
 -4.667885E+0000  3.579331E+0000
  1.025186E+0000 -3.784283E+0000
  1.569307E+0000 -2.066148E-0001
  2.700517E+0000  4.152432E+0000
  3.722199E-0001  8.671931E-0001
 -1.578586E+0000 -1.926148E+0000
  1.132155E+0000 -1.045777E+0000
  3.163338E+0000  6.369620E-0001
 -4.998444E+0000 -3.873503E-0001
  6.189357E-0001 -5.281120E+0000
  5.032966E+0000  3.275619E-0001
 -9.000059E-0001  5.364990E+0000
 -2.425687E+0000 -1.303290E+0000
 -1.511703E+0000 -5.627543E-0001
  5.797555E+0000 -1.408832E+0000
 -1.794295E+0000  3.926872E+0000
 -5.033806E+0000 -1.525064E-0001
  2.494819E-0001 -4.466284E+0000
  2.013775E+0000  2.440241E+0000
  3.423979E-0001  4.396238E+0000
 -2.690227E+0000 -1.727686E+0000
  1.209468E+0000 -2.562183E+0000
  3.645870E+0000  1.569519E+0000
 -8.969269E-0001  4.815691E+0000
 -1.994392E+0000 -8.071578E-0001
 -2.216387E-0001  7.714670E-0001
  2.905093E+0000 -6.975262E-0001
 -2.292801E+0000  3.560793E+0000
  7.809749E-0001  8.289839E-0001
 -2.831589E+0000 -1.348817E+0000
  3.338455E+0000 -3.188484E+0000
 -1.333276E+0000  5.310189E+0000
 -1.232324E+0000  9.595814E-0001
 -1.842097E+0000 -2.521365E+0000
  4.771995E+0000 -3.519972E+0000
  3.931484E-0001  2.840183E+0000
 -3.584552E+0000  4.873757E-0001
  1.893630E+0000 -4.123332E+0000
  1.141766E+0000 -2.586757E-0001
  1.667787E+0000  3.949198E+0000
 -1.958363E+0000 -1.522187E+0000
 -1.113131E+0000 -1.908890E+0000
  3.912353E+0000  4.248512E-0002
  1.090309E+0000  2.080753E+0000
 -4.495143E+0000  6.086259E-0001
  2.863837E+0000 -2.408262E+0000
 -5.138228E-0001 -6.167336E-0001
  6.429511E-0001  1.600808E+0000
 -2.343862E+0000 -9.575784E-0001
  7.480306E-0001 -6.459672E-0001
  8.970444E-0001  3.257388E-0001
 -1.738160E+0000 -1.679570E+0000
  7.928545E-0001 -6.306459E-0001
 -2.898881E-0001  1.250617E+0000
 -1.471900E+0000 -4.673394E-0001
  6.220833E-0001 -1.097129E+0000
  1.946958E+0000  2.291843E-0001
 -1.403635E+0000  1.272345E+0000
  9.630647E-0001 -1.314990E+0000
  1.852676E+0000 -1.628791E+0000
  1.509036E-0001  1.804114E+0000
  2.243640E-0001  1.677198E+0000
 -9.103111E-0001 -1.670182E+0000
 -1.039048E+0000 -2.732567E+0000
  3.784338E+0000 -2.715495E+0000
 -1.481892E+0000  4.876318E+0000
 -1.031696E+0000 -6.409332E-0001
 -1.411223E+0000 -4.608770E+0000
  5.708219E+0000  2.935674E+0000
 -6.748656E-0001  5.352296E+0000
 -7.715102E+0000 -7.172934E-0001
  9.375061E-0001 -5.637902E+0000
  3.837653E+0000 -1.759066E+0000
  3.324863E+0000  4.272386E+0000
 -6.651026E+0000  3.531927E+0000
 -5.456947E-0001 -8.577968E+0000
  4.436723E+0000 -2.854182E+0000
  3.053364E+0000  4.725960E+0000
 -3.711639E+0000  4.695366E-0001
 -2.666268E+0000 -3.324559E+0000
  5.786569E+0000 -2.105351E+0000
  1.085714E+0000  4.809557E+0000
 -2.081702E+0000  5.036318E+0000
 -1.488763E+0000 -2.725454E+0000
 -9.416850E-0001 -2.590660E+0000
  3.051453E+0000  3.675431E+0000
 -2.143911E+0000  3.277472E+0000
 -2.500127E+0000 -5.570631E+0000
  3.231222E+0000 -2.728328E+0000
  1.068306E+0000  3.645492E+0000
 -1.301329E+0000  4.228292E+0000
 -1.473890E+0000 -2.279569E+0000
  7.247050E-0001 -3.181415E+0000
  1.888193E+0000  1.715573E-0001
  1.522875E-0001 -1.970903E-0001
 -2.837694E+0000 -1.901694E+0000
  2.478729E+0000 -1.134277E+0000
  1.349654E+0000 -8.488954E-0001
 -2.993769E+0000 -3.470548E+0000
  6.574478E-0001  5.656890E-0002
  2.679138E-0001 -9.482008E-0001
 -3.578276E-0002 -3.013723E-0001
  9.203386E-0001 -2.195262E+0000
  1.178360E+0000  2.263053E+0000
 -5.843390E-0001  9.920426E-0001
  1.006896E-0001  9.187654E-0001
 -9.721096E-0001  3.016683E-0001
  2.445408E+0000  2.718793E+0000
 -2.508636E-0001  8.963647E-0001
  2.376668E-0001 -2.118273E+0000
  2.346212E-0001  5.302765E-0001
  2.362954E+0000 -2.213156E-0002
 -4.054000E+0000  3.593622E+0000
  5.850555E-0001 -8.923528E-0001
 -1.589623E-0001 -8.096139E-0001
  4.936049E-0001  2.114932E+0000
 -7.401667E-0001 -3.651346E-0001
 -5.105240E-0001 -1.570116E+0000
  1.805890E+0000 -8.887650E-0002
  4.074061E-0003  3.466965E+0000
 -3.159844E+0000 -6.196734E-0001
  2.617380E+0000 -4.603819E+0000
  8.038058E-0001  2.046062E+0000
  8.686135E-0001  5.834121E-0001
 -2.016105E+0000  1.391670E-0001
 -1.145091E+0000 -1.286226E+0000
  3.492703E+0000 -1.536121E+0000
  9.550375E-0001  1.857169E+0000
 -5.047812E+0000  1.863218E+0000
  1.838100E-0001 -2.669790E+0000
  3.000899E+0000  4.140886E-0001
 -7.988187E-0001  1.331726E+0000
  5.391526E-0001  3.673296E+0000
  3.790900E-0001 -1.748625E+0000
 -2.379775E-0001 -1.143535E+0000
  2.462955E+0000  1.301122E-0001
 -1.578573E+0000 -1.626665E+0000
 -1.988510E+0000 -2.129193E+0000
 -3.963831E-0001 -4.088297E-0001
 -4.526534E-0001  2.069914E+0000
  1.863156E+0000  3.841025E+0000
 -2.774470E+0000  1.635981E+0000
  1.700980E+0000 -1.123731E+0000
  8.506689E-0002 -1.411891E+0000
 -8.723049E-0001  2.436817E-0001
  2.118211E+0000 -4.183049E-0001
 -1.381888E+0000  2.602326E+0000
 -1.155695E+0000  4.226205E-0001
  2.568996E-0003 -7.139712E-0001
  1.740687E+0000  8.025706E-0001
 -1.592482E+0000 -1.763934E+0000
  1.255876E+0000 -3.266621E+0000
  1.088396E+0000 -1.757398E+0000
 -1.049358E+0000  8.019025E-0003
 -7.819176E-0001 -1.044115E+0000
  2.139134E+0000 -5.825029E-0001
  2.778094E+0000  2.751344E+0000
 -5.252163E+0000  1.993652E+0000
 -1.103954E+0000 -4.507427E+0000
  3.709379E+0000  7.842858E-0001
  2.182184E+0000  2.275743E+0000
 -4.214864E+0000 -1.263572E+0000
 -7.577404E-0001 -9.946856E-0001
  1.025333E+0000 -1.013455E+0000
  1.056788E+0000  1.229152E+0000
 -1.417283E+0000  3.318744E-0002
 -8.776826E-0001 -8.504138E-0001
  4.569513E+0000 -7.481435E-0001
 -2.086870E+0000  2.331975E+0000
 -2.266373E+0000  2.703231E-0001
  2.076213E+0000 -1.266589E+0000
  2.653923E+0000  4.799498E-0001
 -4.254550E-0001  3.661512E+0000
 -1.853924E+0000 -2.442065E+0000
 -3.038353E-0001 -3.160170E+0000
  3.252491E+0000 -6.967744E-0001
 -2.351151E+0000  4.086797E+0000
 -2.149312E+0000  4.920564E-0002
 -1.314104E+0000 -2.564742E+0000
  3.537487E+0000  1.083195E+0000
 -2.345973E-0001  5.066023E+0000
 -5.332250E+0000  5.914412E-0001
  1.405877E+0000 -3.889398E+0000
  1.654248E+0000  3.426714E+0000
 -1.322119E+0000  1.713530E+0000
 -4.569306E+0000  3.239744E-0001
  1.050709E+0000 -3.486374E+0000
  3.740850E+0000  3.627758E+0000
 -1.635269E+0000  6.325362E+0000
 -4.557621E+0000 -2.902629E+0000
  7.638879E-0001 -4.432577E+0000
  4.890992E+0000  2.358631E+0000
  2.418293E+0000  1.832957E+0000
 -8.046004E+0000 -1.243311E+0000
  1.185125E+0000 -5.267448E+0000
  4.042088E+0000  6.187549E-0001
 -2.609437E+0000  3.885757E+0000
 -2.253928E+0000 -2.217149E+0000
  1.186171E+0000 -3.659073E+0000
  3.341508E+0000  6.128874E-0001
  1.460862E+0000  9.538092E-0001
 -4.703972E+0000  6.042440E-0002
  5.965942E-0001 -5.132382E+0000
  5.308961E+0000 -2.115153E-0001
  2.501213E-0001  5.291922E+0000
 -4.894501E+0000 -1.070681E+0000
  2.011187E-0001 -6.280932E+0000
  4.954758E+0000  9.920353E-0001
  1.117246E-0001  4.125435E+0000
 -2.901851E+0000 -8.966231E-0001
  8.401884E-0001 -1.249982E+0000
  2.919082E+0000 -2.416005E+0000
 -1.014668E+0000  5.018789E+0000
 -2.390090E+0000  1.902217E+0000
  1.568115E-0001 -5.231873E-0001
  1.527204E-0001  1.472064E+0000
  6.141367E-0001  1.814946E+0000
 -1.412264E+0000 -1.609990E+0000
 -7.086784E-0001 -9.500637E-0002
 -7.964322E-0001  1.358019E+0000
 -1.533247E+0000 -1.666226E-0001
 -1.244905E-0002  8.173087E-0001
 -4.163936E-0001  2.290108E-0001
  2.758935E-0001 -8.301044E-0001
 -1.118130E-0001  6.430076E-0002
  2.275445E+0000  1.483560E+0000
 -2.039189E+0000  2.346118E+0000
 -2.283282E-0002  3.046003E-0001
  7.879000E-0001 -2.492161E-0001
  1.198929E+0000 -2.672066E-0001
 -2.258428E+0000  1.217787E+0000
  1.950497E+0000 -1.231540E+0000
 -3.432318E-0002  1.450971E+0000
 -9.066434E-0001 -1.577595E+0000
  1.835856E+0000 -1.819302E+0000
  1.796273E+0000  2.993555E+0000
 -2.771308E+0000 -9.751165E-0001
 -6.438482E-0001 -2.619540E+0000
  2.626043E+0000 -4.501535E-0001
  7.618216E-0001  3.511848E+0000
 -3.950677E+0000  8.809953E-0001
  1.852707E+0000 -3.661406E+0000
  1.838693E+0000  3.561150E-0001
  8.407415E-0001  1.424544E+0000
 -2.607943E+0000 -8.975847E-0001
  1.530863E+0000 -1.598042E+0000
  2.962576E+0000  8.753479E-0002
  6.331500E-0001  4.315296E+0000
 -2.962039E+0000  1.601989E+0000
  2.090589E+0000 -3.990100E+0000
  3.362431E+0000 -4.685106E-0001
  2.502437E+0000  4.307293E+0000
 -2.591343E+0000  3.856786E+0000
 -3.994132E+0000 -1.184668E+0000
  1.917582E+0000 -3.350840E+0000
  3.582985E+0000  3.287393E+0000
 -2.878876E+0000  7.622381E-0001
 -2.897974E+0000 -6.551457E-0001
 -4.328307E-0001 -1.981580E+0000
  2.884221E+0000  4.678463E+0000
 -3.489066E+0000  2.018644E+0000
 -1.160241E+0000 -1.320309E+0000
  9.725689E-0001 -2.977505E-0001
  1.096115E+0000 -1.268524E+0000
 -1.770031E+0000  1.732252E+0000
  1.272845E+0000  7.062106E-0001
 -1.995026E+0000  6.163851E-0001
  2.092275E-0001 -3.291790E+0000
  3.372853E+0000 -2.798057E+0000
  2.948171E+0000  1.519490E+0000
 -4.830751E+0000  8.421540E-0001
  1.669621E+0000 -4.060803E+0000
 -1.965108E+0000 -3.272489E-0001
  2.086825E+0000 -1.093710E+0000
  1.334122E+0000  1.647055E+0000
 -3.324354E+0000  1.491298E+0000
  2.378859E+0000 -2.413855E+0000
 -1.396592E+0000 -5.375663E-0002
  1.714064E+0000 -9.450224E-0001
 -1.059104E+0000  2.825083E-0001
 -5.310163E-0001  1.294516E+0000
  1.449184E+0000 -2.226494E+0000
 -1.014908E-0001  2.517109E+0000
  1.938235E+0000 -1.028653E+0000
 -1.863742E+0000  2.200325E+0000
  1.179797E-0001 -3.996019E+0000
  1.492447E-0003  5.002358E-0001
  1.455944E+0000  4.800593E+0000
 -2.393995E+0000  1.852415E+0000
  8.313512E-0001 -3.334831E+0000
  3.483201E+0000  7.141500E-0001
 -2.488599E-0001  3.660715E+0000
 -2.996552E+0000 -1.121490E+0000
 -6.235719E-0001 -4.638802E+0000
  4.135663E+0000  1.003867E+0000
  6.504916E-0002  5.166328E+0000
 -3.884816E+0000  4.119539E-0001
 -1.864767E+0000 -7.697583E+0000
  4.059311E+0000  1.627752E-0002
  1.232482E+0000  2.769005E+0000
 -3.833678E+0000  1.534546E+0000
  1.264359E+0000 -1.943008E+0000
 -4.986232E-0001  1.927818E+0000
  1.253580E+0000  6.466772E-0001
 -1.028340E+0000  3.047604E+0000
 -2.507416E-0001 -1.601126E+0000
  1.202937E+0000  4.874819E-0001
  1.481105E-0001  4.521458E-0002
 -1.502265E+0000 -1.558602E+0000
  6.461633E-0001 -1.414428E+0000
  6.453884E-0001  4.581780E+0000
 -1.246663E+0000  1.702554E+0000
  6.484103E-0001 -4.850201E-0001
  1.602781E+0000 -3.546968E-0001
  3.247615E-0001  2.632780E+0000
 -1.534510E+0000  2.187488E+0000
 -1.380636E-0001  1.419462E+0000
 -1.665585E-0002  1.054666E+0000
 -9.578612E-0001  1.875311E+0000
 -1.599284E+0000 -2.604660E+0000
 -5.999654E-0001 -2.601952E+0000
  2.569176E-0001  9.294933E-0001
 -8.735925E-0001  5.605349E-0001
 -1.255632E+0000 -4.357342E+0000
  1.905329E+0000  1.536310E-0001
  7.514078E-0001  6.416930E-0001
 -1.004388E+0000  4.410284E-0001
 -2.927975E+0000 -1.323991E+0000
  2.069945E+0000 -1.742675E+0000
  4.137563E-0001 -1.543140E-0001
 -2.529432E+0000  1.719768E+0000
  2.569972E+0000 -1.130914E+0000
 -4.971827E-0001  3.524383E+0000
 -1.691865E+0000 -3.779561E+0000
 -1.058906E+0000 -7.539012E-0001
  2.777769E+0000 -1.211921E+0000
 -1.109527E+0000  5.612499E+0000
 -1.838884E+0000  1.548045E+0000
  3.486456E-0002 -8.127747E-0001
 -2.565929E-0001  1.393920E+0000
  4.508995E-0001  1.158224E-0001
  3.224836E-0001  1.261761E+0000
 -9.199804E-0001 -8.072945E-0001
  2.598724E+0000  3.965797E-0001
 -2.105855E+0000  1.598699E-0001
 -5.492539E-0001 -1.897552E+0000
  1.157339E-0001  2.704717E-0001
 -6.104546E-0001  2.167036E+0000
 -3.326294E-0001  8.596288E-0001
 -2.102781E+0000  6.273564E-0001
  1.877012E-0001  1.022069E+0000
 -2.833065E-0001  1.833880E+0000
 -9.691665E-0001 -2.070978E+0000
  2.949381E+0000  4.028748E-0002
 -2.496485E-0001  1.759073E+0000
 -8.132403E-0001 -4.536663E-0001
 -6.178050E-0001  5.622170E-0001
  2.634149E+0000  1.046510E+0000
 -2.026279E+0000  2.626372E+0000
  4.344070E-0001  5.825765E-0002
  1.344074E+0000  4.828968E-0001
 -3.811824E+0000  2.818888E+0000
  4.379664E-0002 -1.261637E+0000
  8.965468E-0001  4.967967E-0001
  1.277011E+0000  3.501004E+0000
 -9.382801E-0001 -1.864358E-0002
  2.787431E+0000 -3.828640E-0001
 -1.140195E-0001  8.508010E-0001
 -9.409568E-0001  3.861484E+0000
  2.929299E+0000 -2.374430E+0000
  1.868826E-0001 -1.084695E+0000
 -2.623276E-0001  2.792210E+0000
  2.469331E-0001 -8.310909E-0001
  9.521747E-0001  1.467495E+0000
 -1.531645E+0000 -5.041389E-0001
  8.556700E-0001  7.713925E-0002
 -7.537064E-0001 -1.901486E-0002
  1.871483E+0000 -3.938869E+0000
  4.115002E-0002  3.864715E+0000
 -1.700286E+0000 -1.698870E+0000
 -5.478230E-0001  5.683960E-0001
  1.181837E+0000 -1.482599E+0000
  3.408791E+0000  1.320753E+0000
 -1.177785E+0000  2.754608E+0000
 -4.107587E+0000 -2.469377E+0000
  1.614841E+0000 -3.397187E+0000
  3.162975E+0000  1.306042E+0000
 -5.907064E-0001  5.123703E+0000
 -3.468887E+0000  1.288440E-0001
  1.716874E+0000 -2.928453E+0000
  1.850521E+0000  1.371236E+0000
  8.939815E-0001  3.167490E+0000
 -4.151781E+0000 -1.371560E+0000
  1.825160E+0000 -2.767242E+0000
 -1.436394E-0001  8.708441E-0002
  2.798805E+0000  3.368931E+0000
 -3.113968E+0000 -9.305396E-0001
 -4.148800E-0001 -3.568290E+0000
  1.020049E+0000 -1.406898E+0000
  4.544388E-0001  3.537237E-0003
 -3.583537E-0001 -1.737774E+0000
 -9.891229E-0001 -3.101771E+0000
  1.339167E+0000 -4.363885E-0001
 -1.098107E+0000  2.145641E+0000
 -4.589813E+0000  8.302033E-0001
  3.592358E+0000 -2.975214E+0000
  1.642789E-0001  2.313865E+0000
  2.760491E-0001  2.278575E+0000
 -3.237673E+0000 -5.082684E+0000
  3.180701E+0000 -2.933810E+0000
  4.115159E+0000  3.026436E+0000
 -2.961579E+0000  4.593157E+0000
 -3.384708E+0000 -2.672425E+0000
  3.815282E+0000 -5.975761E+0000
  1.340788E+0000  5.499543E+0000
 -4.167460E+0000  1.716439E-0001
 -1.888098E+0000 -1.921741E+0000
  3.231340E+0000 -1.544649E+0000
 -1.404964E-0001  4.498984E+0000
  1.655063E-0002  3.264861E-0001
 -1.744485E+0000 -4.122787E-0001
  1.024503E+0000 -2.601745E-0001
  1.871837E+0000  1.526888E+0000
 -3.624688E+0000  2.640009E+0000
  8.017063E-0002 -4.883632E+0000
  1.866613E+0000 -2.047064E-0001
  1.939621E+0000  4.477706E+0000
 -4.403009E+0000  2.613038E+0000
 -1.146606E+0000 -3.834861E+0000
  4.228310E+0000 -1.243854E+0000
  2.968259E+0000  5.105439E+0000
 -3.588987E+0000  2.643835E+0000
 -1.810445E+0000 -3.752722E+0000
  4.499414E+0000 -3.088697E+0000
  1.611298E+0000  4.760189E+0000
 -1.951588E+0000  2.341297E+0000
 -5.223165E+0000 -4.334109E+0000
  4.717588E+0000 -6.346988E+0000
  3.429460E+0000  2.943895E+0000
 -4.561521E+0000  2.590692E+0000
 -1.754408E+0000 -4.362062E+0000
  3.012519E+0000  1.125567E+0000
  4.111151E+0000  6.662874E+0000
 -6.565267E+0000  3.001147E+0000
  2.050315E+0000 -7.467570E+0000
  2.781561E+0000  1.484706E+0000
  2.746152E+0000  4.935283E+0000
 -8.428182E+0000 -1.010214E+0000
  1.401106E+0000 -7.977915E+0000
  6.285244E+0000  6.676581E-0001
  1.863493E+0000  4.556257E+0000
 -5.768932E+0000  3.341242E+0000
 -1.069487E+0000 -3.067396E+0000
  3.807356E+0000 -1.441337E-0001
  8.633711E-0001  2.457245E+0000
 -2.557242E+0000  1.232217E+0000
 -6.226802E-0001 -4.029864E+0000
  6.381339E-0001 -1.923835E+0000
  3.241448E-0001  3.712662E+0000
 -2.422061E+0000  6.732579E-0001
 -9.020970E-0001 -1.295924E+0000
  1.392043E+0000  1.228220E+0000
  3.788612E-0001 -3.094197E-0001
  1.427564E+0000  1.201770E+0000
 -1.515607E+0000  8.959625E-0001
  1.529687E+0000  6.105685E-0002
  2.936352E+0000  2.395747E+0000
 -5.354795E+0000  4.240993E+0000
  7.911522E-0001 -5.181430E+0000
  1.776474E+0000 -3.861917E+0000
  1.099170E+0000  1.738520E+0000
  5.844057E-0001  2.041085E+0000
 -2.605173E+0000 -4.138740E-0001
  8.324556E-0001 -1.821966E+0000
  2.003724E+0000 -1.351813E+0000
 -1.347798E+0000  3.848530E+0000
 -2.779358E+0000 -2.635395E+0000
  2.192167E+0000 -2.147598E+0000
  8.789306E-0001  7.981276E-0001
 -2.632863E+0000  3.558926E+0000
 -4.998185E-0001 -1.737178E+0000
  1.567408E+0000 -2.710593E+0000
 -5.673743E-0001  3.244633E+0000
 -5.045003E-0001 -1.255734E+0000
 -4.567626E-0001 -1.163116E+0000
  2.862174E-0001  3.778615E-0001
 -1.601222E+0000  4.079955E-0001
  9.940965E-0001  1.442266E+0000
  4.174528E-0001  5.909180E-0001
 -2.934712E+0000 -1.559109E+0000
  2.293337E+0000 -1.271080E+0000
  1.587242E-0002  1.454168E+0000
 -8.122207E-0001 -6.488719E-0002
 -2.204746E+0000  3.742795E-0001
  3.158554E+0000 -6.872908E-0002
  3.746330E+0000  2.297358E+0000
 -1.930280E+0000  2.891841E+0000
 -1.651934E+0000 -2.801137E+0000
  1.495266E+0000 -2.547359E+0000
  2.161255E+0000 -3.781446E-0001
 -1.845999E+0000  2.882446E+0000
 -2.081426E+0000 -4.146967E+0000
  4.118355E+0000 -1.523064E-0001
  2.086127E+0000  3.295618E+0000
 -3.341693E+0000 -4.081194E-0001
 -1.337976E+0000 -5.572371E+0000
  3.742375E+0000 -1.595539E+0000
  1.201568E+0000  4.215504E+0000
 -2.525803E+0000 -1.686699E-0001
 -1.066867E+0000 -4.163222E+0000
  2.647174E+0000 -2.868511E+0000
  2.973941E+0000  5.395266E+0000
 -2.905325E+0000  3.888947E+0000
 -4.519120E+0000 -2.097590E+0000
  4.120658E+0000 -5.136101E+0000
  4.328061E+0000  3.949173E+0000
 -1.374370E+0000  1.452235E+0000
 -2.021493E+0000 -3.547936E+0000
  2.344007E+0000 -5.225077E-0001
  2.339536E+0000  2.647928E+0000
  6.967603E-0001  2.224257E+0000
 -2.992131E+0000 -7.992418E-0001
  1.389370E+0000 -4.800991E+0000
  2.884940E+0000  2.696748E+0000
  3.597402E-0001  3.690422E+0000
 -5.541123E+0000 -1.187133E+0000
  2.816337E+0000 -5.134783E+0000
  3.837357E+0000  1.106926E+0000
 -1.068303E+0000  5.396707E+0000
 -4.914796E+0000  2.324267E-0001
  7.718542E-0001 -7.072629E+0000
  4.572825E+0000  3.574229E-0001
  2.113601E-0001  3.716583E+0000
 -7.140107E+0000 -9.633449E-0001
  1.282010E+0000 -2.751078E+0000
  1.307525E+0000  1.454724E+0000
 -1.787527E+0000  2.951799E+0000
  2.733280E-0001 -1.880467E+0000
 -1.382350E+0000 -1.731096E-0001
  1.370832E+0000  2.050735E+0000
 -3.239647E-0001  3.965625E-0001
 -7.713219E-0001  5.161597E-0001
  2.481407E+0000 -2.401747E+0000
 -5.682484E-0001  3.438812E+0000
  1.055287E+0000 -1.792570E+0000
 -8.207180E-0001 -2.115310E-0001
 -2.300997E+0000  6.275400E-0001
  6.900055E-0001 -2.057481E+0000
 -4.176960E-0001 -5.629305E-0001
 -1.323917E+0000  2.113568E+0000
  1.049883E+0000  5.666644E-0002
  8.607266E-0001 -3.303599E+0000
  2.318339E+0000  2.542271E+0000
 -2.857087E-0001 -5.932150E-0001
 -2.628280E+0000  1.206897E-0001
 -1.084589E-0001 -5.778387E-0001
  1.138292E+0000  2.896037E-0001
 -2.751827E+0000 -5.742529E-0001
  3.328271E+0000 -1.621974E+0000
 -8.458824E-0001  4.965575E+0000
 -2.183984E+0000  2.752560E+0000
 -1.160603E-0002 -3.432973E+0000
 -7.512106E-0001 -1.903058E+0000
  4.155902E+0000  4.867400E-0001
 -4.866403E+0000  4.029657E+0000
  1.922276E+0000 -1.777026E+0000
 -1.308791E+0000 -5.364320E-0002
  3.910740E-0001 -6.109059E-0001
 -2.608809E-0001  7.232904E-0001
 -1.438009E+0000  7.177153E-0001
 -3.550507E-0001 -3.448629E+0000
 -3.867875E-0001 -1.201601E-0001
  3.178410E+0000 -1.503000E+0000
 -3.398865E+0000  3.160661E+0000
 -1.854956E+0000  1.569780E-0001
  2.171905E+0000 -5.645112E+0000
  3.425946E-0002 -1.437850E+0000
  1.322921E+0000  1.066062E+0000
  2.622755E-0002  8.739668E-0001
 -1.014454E+0000 -3.604154E+0000
  4.980652E-0001 -9.991414E-0001
  2.621084E+0000  1.059522E+0000
 -1.168672E+0000  1.122968E+0000
  3.622646E-0001 -1.278217E+0000
 -1.927553E+0000 -1.337569E+0000
  2.634807E+0000 -3.621517E+0000
 -1.761762E-0001  3.712622E+0000
 -2.088477E+0000  5.561790E-0001
 -2.270465E+0000 -1.016754E+0000
  1.798598E+0000 -1.286737E+0000
  1.016228E+0000  2.023646E+0000
 -2.141512E+0000  2.876231E+0000
 -3.722369E-0001 -2.026628E+0000
 -1.671353E+0000 -2.645392E+0000
  1.398860E+0000 -2.737848E+0000
 -1.559239E+0000  5.279631E+0000
  1.907555E-0001 -5.474551E+0000
 -6.435818E-0001  7.604352E-0001
  4.184626E+0000  1.535892E+0000
 -3.259384E+0000  1.475166E+0000
 -1.115403E-0002 -2.608936E+0000
  1.241571E+0000  1.794031E+0000
 -2.207071E+0000  1.831665E+0000
 -1.460558E+0000 -3.346752E+0000
  5.008188E+0000 -8.637599E-0001
  9.018825E-0001  3.200242E+0000
 -3.258688E+0000  6.653145E-0002
  7.559325E-0001 -5.385944E+0000
  6.170955E-0001 -1.061181E+0000
  1.773703E+0000  3.714803E+0000
 -4.061364E+0000  2.559081E+0000
 -1.322651E+0000 -4.935945E+0000
  1.540641E+0000 -2.745638E+0000
  7.521518E-0001  3.339604E+0000
 -1.057655E+0000  1.267304E+0000
 -3.527914E-0001 -1.957232E+0000
  3.117719E+0000  3.361729E-0001
  2.984739E+0000  2.296721E+0000
 -5.482505E+0000  3.867895E+0000
  8.515413E-0001 -3.603039E+0000
  9.662468E-0001  5.869154E-0001
  1.199610E+0000  2.255456E+0000
 -3.153861E+0000 -8.837408E-0002
 -3.677876E-0002 -3.047558E+0000
  2.179006E+0000 -1.117248E+0000
  1.653604E+0000  3.760151E+0000
 -4.552893E+0000  1.978000E+0000
  4.476398E-0001 -4.720035E+0000
  3.678930E+0000 -1.632854E+0000
  1.298740E+0000  3.046445E+0000
 -5.737682E+0000  3.025823E-0001
 -1.961934E+0000 -5.709107E+0000
  2.478671E+0000 -1.183200E-0002
  3.493684E+0000  2.270526E+0000
 -3.124008E+0000 -1.596694E+0000
 -2.286207E+0000 -3.632028E+0000
  4.881477E+0000 -1.127296E+0000
 -6.150360E-0001  3.782261E+0000
 -3.438487E+0000  7.650019E-0001
 -2.546854E-0001 -1.697947E+0000
  1.041592E+0000  2.963954E-0001
  1.123440E+0000  2.059819E+0000
 -1.043547E-0001 -5.402968E-0002
 -2.102925E+0000 -1.560838E+0000
  9.101089E-0001 -5.128863E-0001
  3.974249E+0000  7.853404E-0001
 -1.839469E+0000  3.300861E+0000
 -2.242903E-0001 -3.402453E+0000
  1.190809E+0000 -2.232241E+0000
 -3.536666E-0001 -1.715765E+0000
  2.434879E-0001  2.566404E+0000
 -2.847539E+0000 -2.464182E+0000
  3.141649E+0000 -7.440598E-0001
  6.469932E-0001  2.117041E+0000
 -3.463130E+0000  1.657512E+0000
  1.105568E+0000 -4.295168E+0000
  4.677926E-0001  9.475450E-0001
  3.742936E-0001  6.516911E-0001
 -1.747566E-0001  1.141843E+0000
 -3.780261E+0000 -1.909061E+0000
  2.687730E+0000 -1.845645E+0000
 -9.204484E-0001  2.600730E+0000
  1.813714E+0000  3.323395E+0000
 -4.450577E+0000 -8.185904E-0001
  1.667808E+0000 -4.289143E+0000
  2.978216E+0000  2.298002E+0000
 -1.151410E+0000  3.932569E+0000
 -2.430262E+0000 -2.287445E-0001
  7.959862E-0001 -2.880929E+0000
  1.704611E+0000  6.726707E-0001
  1.252565E+0000  2.615587E+0000
 -1.718052E+0000 -1.341285E+0000
 -2.830416E-0001 -5.376871E-0001
  2.742103E+0000 -1.963257E-0001
  5.509683E-0001  1.695972E+0000
 -2.599139E+0000  2.424286E+0000
  9.302709E-0002 -2.889665E+0000
  4.271421E+0000 -3.732256E-0001
 -7.004124E-0001  4.970519E+0000
 -7.249124E-0001  2.813254E+0000
 -3.032100E+0000  8.609037E-0001
  3.088542E+0000 -3.235170E-0001
  2.074489E+0000  1.266796E+0000
 -3.837753E+0000  2.604555E+0000
 -1.242077E+0000 -3.521227E+0000
  1.630383E+0000 -4.724554E+0000
  3.811827E+0000  9.103935E-0001
 -1.049808E+0000  3.971810E+0000
 -4.701047E+0000  2.008450E-0002
 -3.047123E-0001 -3.681567E+0000
  2.507325E+0000 -5.911693E-0001
 -1.112051E+0000  9.135387E-0001
 -1.172346E+0000 -7.974946E-0001
 -8.655592E-0001 -2.539016E+0000
  3.258592E+0000  2.989877E+0000
 -3.001325E+0000  2.793240E+0000
 -5.186134E-0001 -3.576903E+0000
  2.524933E+0000  2.087143E-0001
  2.619182E+0000 -6.999210E-0001
 -3.686657E+0000 -1.282573E+0000
 -7.224367E-0001 -1.104502E+0000
 -2.952781E-0001 -9.339330E-0001
  2.184478E+0000  1.281069E+0000
 -3.647546E+0000  9.843396E-0001
  1.100867E-0001 -4.001036E+0000
  2.313007E+0000  2.018466E+0000
  4.414783E-0001  3.436931E+0000
 -2.350171E+0000 -2.057115E+0000
  9.747184E-0001 -1.946529E+0000
  1.426874E+0000  3.852685E+0000
 -3.898587E-0001 -1.184925E+0000
 -3.748164E-0001 -1.955738E+0000
  2.536680E+0000 -2.089866E-0001
 -1.393964E+0000  2.462345E+0000
  3.901844E-0001 -1.427619E+0000
  1.031491E+0000  2.829235E+0000
  4.592041E-0001  5.184588E+0000
 -2.672465E+0000  2.033553E-0001
  1.258781E+0000 -1.288628E+0000
  1.648023E+0000  1.314901E+0000
 -3.665758E-0001  1.440563E+0000
 -2.875226E+0000 -3.159008E-0001
  2.826156E+0000 -1.789538E+0000
  2.231323E+0000  1.162491E+0000
 -2.855462E+0000  1.608132E+0000
 -6.911694E-0001 -3.535725E+0000
 -5.552259E-0001 -1.284389E+0000
  3.638543E+0000  2.130904E+0000
 -1.416780E+0000  1.352578E+0000
 -1.414473E+0000 -3.896928E+0000
  7.005465E-0001 -5.887481E+0000
  4.637008E+0000 -7.760773E-0001
  1.263462E+0000  2.059472E+0000
 -4.758141E+0000 -1.388258E-0001
  1.798464E+0000 -2.065432E+0000
  3.486296E+0000  2.032046E+0000
 -2.221817E+0000  4.862023E+0000
 -3.715558E+0000 -5.213171E+0000
  2.387212E+0000 -4.170543E+0000
  3.460571E+0000  4.817763E+0000
 -3.942786E+0000  3.804655E+0000
 -7.508827E-0001 -5.363220E+0000
  1.417440E+0000 -1.162943E+0000
  4.391012E+0000  3.271912E+0000
 -3.137006E+0000  5.376896E+0000
 -2.859986E-0001 -2.116514E+0000
 -8.526403E-0001 -4.327300E+0000
  2.188742E+0000 -6.256659E-0001
  9.890354E-0001  1.011969E+0000
 -2.778091E+0000  1.272252E+0000
 -1.082579E+0000 -1.643004E+0000
 -8.910972E-0002  7.438147E-0001
  2.205701E+0000  2.292062E+0000
 -9.271367E-0001  2.336129E+0000
 -1.254325E+0000 -4.050601E+0000
  1.976321E+0000 -2.939350E-0001
  1.229188E+0000  5.714783E+0000
 -1.637996E+0000  1.255558E+0000
 -7.347098E-0002 -3.708961E+0000
  8.242379E-0001 -1.478276E+0000
  2.585002E+0000  3.090639E+0000
 -2.918820E+0000  2.256166E-0001
 -6.384285E-0001 -4.478545E+0000
  1.715135E+0000 -1.199014E+0000
  6.894175E-0001  3.374625E+0000
 -3.187869E+0000  1.896988E+0000
 -1.698254E+0000 -1.044291E+0000
  2.452594E+0000  5.403315E-0001
 -3.204319E-0001  3.225923E+0000
 -1.317393E+0000  1.987785E+0000
 -1.648394E+0000 -3.089600E+0000
  1.750446E+0000 -2.266998E+0000
  9.571745E-0001  4.079405E+0000
  1.045107E+0000  1.939002E+0000
 -1.632006E+0000  2.002329E-0001
 -1.239886E+0000 -2.185771E+0000
  1.061634E+0000 -1.619055E+0000
  2.999204E+0000 -8.550046E-0001
 -2.466602E+0000  3.297441E+0000
 -2.507189E+0000 -4.759420E+0000
 -3.096147E-0001 -4.582906E+0000
  5.198728E+0000  1.153700E+0000
 -3.740360E+0000  3.186685E+0000
 -2.982422E+0000  5.445676E-0001
  1.693019E+0000 -2.502531E+0000
  5.621565E-0001 -4.016733E-0001
 -5.483281E-0001  4.170523E+0000
 -3.637476E+0000 -2.954034E+0000
  3.898425E+0000 -2.345277E+0000
  1.415477E+0000  6.560102E+0000
 -1.020804E+0000  3.576396E+0000
 -4.331149E+0000 -3.380282E+0000
  2.958938E+0000 -4.284119E+0000
  1.664447E+0000  4.051029E+0000
 -2.726975E-0001  4.636028E+0000
 -5.133767E+0000  3.632504E-0001
  5.470868E+0000 -5.408765E+0000
  5.663313E+0000  4.418026E+0000
 -2.039695E+0000  2.959658E+0000
 -6.274735E+0000 -5.315070E-0001
  5.643109E+0000 -5.821816E+0000
  7.160682E-0001  5.234177E+0000
 -1.488551E+0000  1.930859E+0000
 -2.905939E+0000 -4.384667E+0000
  3.251868E+0000 -2.985521E+0000
  2.424586E+0000  1.445085E+0000
 -5.605636E-0001  2.683339E+0000
 -1.890483E+0000 -2.043622E+0000
  1.883015E+0000 -3.979063E+0000
  3.543170E+0000  3.466733E+0000
  5.753892E-0001  1.944833E+0000
 -4.926283E+0000 -1.777475E-0001
  4.427522E-0001 -1.478641E+0000
  2.921617E+0000 -3.290276E-0003
 -1.507773E+0000  2.907237E+0000
 -9.044628E-0001  7.685734E-0001
  2.023624E-0001 -4.937745E+0000
  1.784726E+0000  1.787962E+0000
 -1.709947E+0000  2.522605E+0000
 -1.410833E+0000 -6.489735E-0001
 -9.104286E-0001 -2.662995E+0000
  4.038063E-0001  1.707375E+0000
  1.550081E+0000  7.589887E-0001
 -3.245763E+0000 -1.711169E+0000
  2.257609E+0000 -1.481485E+0000
  2.422876E-0001 -2.741408E-0001
 -9.363610E-0002 -2.226354E-0001
  3.481330E-0001 -1.131915E+0000
 -3.795474E-0002  6.909672E-0001
 -1.027528E+0000 -1.891001E-0001
 -2.223419E+0000 -7.997402E-0001
  9.559366E-0001 -1.601347E+0000
  3.863706E+0000  2.526421E-0001
 -6.385338E-0001  3.458557E+0000
 -3.611655E+0000 -5.172753E-0001
 -1.732728E-0001 -2.569595E+0000
  2.271271E+0000  3.053254E+0000
 -1.030471E+0000  2.434545E+0000
 -7.688950E-0001 -2.218683E+0000
  2.102643E+0000 -1.592751E+0000
 -3.518829E-0001  3.343951E+0000
 -7.941605E-0001 -5.741753E-0001
 -9.070659E-0002  1.890970E+0000
  8.382135E-0001 -2.075235E+0000
 -3.250177E+0000  2.500880E+0000
 -2.413169E-0001  1.208636E-0001
  2.026933E+0000 -3.056655E+0000
  2.146580E-0001 -2.134514E+0000
 -5.878557E-0001 -7.096671E-0001
 -2.611045E+0000  1.307383E+0000
  6.656202E-0001  1.305238E+0000
 -1.042903E+0000 -9.887575E-0001
  2.404816E+0000  2.566201E+0000
 -5.838158E-0001  4.683760E-0001
 -5.698436E-0001 -2.518754E+0000
 -8.208142E-0001 -2.131404E+0000
  3.770957E+0000 -6.268836E-0001
 -2.061749E+0000  1.938949E+0000
 -2.369199E+0000 -1.611524E+0000
  1.065658E+0000 -2.987392E+0000
  1.240491E+0000  6.762223E-0001
 -6.369872E-0001  2.370290E+0000
 -1.895911E+0000  1.271912E+0000
  1.447807E+0000 -9.614581E-0001
  2.340394E+0000  6.180322E-0001
 -1.137466E+0000  4.141395E+0000
 -1.834153E+0000 -1.665635E+0000
  1.489318E+0000 -1.982380E+0000
  1.448298E+0000  3.177872E+0000
  6.622223E-0001  1.416286E-0001
 -1.470379E+0000 -1.891106E+0000
  6.860099E-0001 -2.242542E+0000
 -7.770096E-0001  2.032681E+0000
 -2.513770E-0001 -9.104696E-0002
 -1.804919E+0000 -5.592149E-0001
  2.932848E+0000  1.466712E+0000
 -1.392819E+0000  6.693222E-0001
 -9.659222E-0001  5.068326E-0002
  1.997497E+0000 -4.089075E-0001
  1.993926E+0000  1.463497E+0000
 -1.483662E+0000 -1.051485E-0001
 -1.028373E+0000  3.484267E-0001
  3.274037E+0000 -9.758843E-0001
 -1.334956E+0000  1.605469E+0000
  2.298736E-0001  6.303101E-0001
 -2.323946E+0000 -7.539174E-0001
  2.631694E+0000 -4.793200E-0001
 -2.551871E+0000  1.228592E+0000
 -8.105505E-0001 -2.654428E+0000
  8.173677E-0001  1.235500E-0001
  1.313747E+0000 -6.997877E-0001
 -7.804382E-0001  2.001721E+0000
 -4.312588E-0001 -3.231451E-0001
 -1.843597E+0000 -2.307993E-0001
  9.643318E-0001  4.778299E-0001
 -6.397554E-0002 -3.006543E+0000
 -7.267259E-0001  5.918854E-0002
  1.086585E+0000 -1.899321E+0000
 -1.803155E+0000  8.345112E-0001
  1.170380E+0000 -4.217395E+0000
  6.304357E-0001  2.085355E+0000
 -1.357367E-0001  2.974042E+0000
 -2.138968E-0001 -1.033760E+0000
  3.988488E-0001 -2.155290E+0000
  1.240573E+0000  7.001600E-0001
 -2.709860E+0000  2.919187E-0002
  2.039462E+0000 -2.021587E+0000
 -2.545754E+0000  9.600697E-0001
  1.022381E+0000  6.513398E-0001
 -1.354466E+0000  1.471499E+0000
 -1.594247E+0000  1.156087E+0000
 -1.062173E+0000 -1.443179E+0000
  2.142396E+0000 -2.252766E+0000
 -4.804607E-0001  4.181008E+0000
  1.343185E-0001  1.690912E+0000
 -9.255764E-0002 -1.891665E+0000
  2.359636E+0000 -1.498434E+0000
 -9.151277E-0003  1.408862E+0000
 -1.773526E+0000 -2.209252E+0000
  6.015949E-0001  2.853270E+0000
 -4.166446E-0002  2.194590E+0000
  1.384803E-0001  1.506775E+0000
 -6.480536E-0001 -2.842022E+0000
 -1.337000E+0000  1.734662E+0000
  3.501620E+0000 -2.327573E+0000
 -6.280086E-0001  4.753446E-0001
 -2.361096E+0000 -8.459988E-0001
  7.555884E-0002 -8.885224E-0001
  2.817527E-0001  1.933864E+0000
  3.289926E-0001 -2.813527E+0000
 -1.411483E+0000  1.142107E+0000
  4.182292E+0000 -3.010199E+0000
 -1.303545E+0000  2.018939E+0000
 -5.784509E-0001 -6.057861E-0001
 -8.807073E-0001 -1.743279E+0000
  2.126382E+0000 -6.853314E-0001
  2.100642E+0000  3.333409E-0001
 -2.426106E+0000  1.980502E+0000
  2.301190E+0000 -1.292261E+0000
 -2.366963E+0000  1.058243E-0001
  9.276901E-0001 -6.276176E-0001
 -7.924996E-0001  3.261563E+0000
  9.470078E-0002  7.029606E-0001
 -8.364553E-0001 -1.228439E+0000
  9.956783E-0001 -1.167997E+0000
  1.315682E+0000  1.418261E+0000
  9.979736E-0001  1.876768E+0000
 -2.712915E+0000 -4.291820E-0001
  1.762394E+0000 -3.639069E+0000
  1.873835E+0000  9.399732E-0003
 -1.339706E+0000  2.157782E+0000
  2.219997E-0001 -3.538202E+0000
 -2.872359E+0000 -4.137596E+0000
  2.891902E+0000 -2.344032E+0000
 -1.159120E+0000  3.519136E+0000
 -2.197159E+0000  1.011857E+0000
 -4.197128E-0002 -1.291782E+0000
 -4.383368E-0002 -1.260389E+0000
  6.598947E-0001  5.461638E-0001
 -2.063506E+0000  3.170681E+0000
 -8.111978E-0001 -8.754150E-0001
  1.103660E+0000 -6.997124E-0001
 -1.041971E+0000  1.793387E+0000
  5.074010E-0001 -4.283362E-0001
 -2.036915E+0000  1.842380E+0000
 -2.023618E-0001 -1.568227E-0001
  8.642059E-0002  1.420030E+0000
  1.127560E-0002  3.591705E+0000
  1.188860E+0000  4.902419E-0001
 -4.193104E+0000  3.261499E+0000
  2.644626E+0000 -8.723352E-0001
 -1.826158E-0001  1.148627E+0000
  9.118680E-0001  2.933877E-0001
 -1.382299E+0000  3.143033E+0000
 -6.095526E-0001 -4.178144E-0001
 -1.947438E+0000  1.251411E+0000
  2.682071E+0000 -1.829784E+0000
 -1.099687E+0000  3.084434E+0000
  5.903213E-0001  1.893892E+0000
 -2.256569E+0000 -1.641099E+0000
  1.903076E+0000 -1.628274E+0000
  2.400103E+0000  3.767517E+0000
 -3.079289E+0000  1.528017E+0000
 -3.873054E-0001 -3.192702E+0000
 -5.080342E-0001 -1.734647E+0000
  1.937441E+0000  4.687632E+0000
 -1.317556E+0000  1.870949E+0000
 -2.456293E+0000 -2.750556E+0000
  3.425136E+0000 -3.884729E-0001
 -6.705990E-0001  3.386499E+0000
 -2.917141E+0000  1.414658E-0001
  3.535326E-0001 -1.529963E+0000
  2.350218E+0000 -3.635340E-0001
 -1.097372E+0000  1.722070E+0000
 -8.238113E-0001  2.114487E+0000
  8.181678E-0001 -3.588966E+0000
  6.936229E-0001  2.385118E+0000
  8.139387E-0001  1.550675E+0000
 -3.863880E+0000  3.315363E+0000
  1.906013E+0000 -3.082916E+0000
  2.904746E-0001  1.093150E+0000
 -4.191020E-0001  2.780397E+0000
 -2.282540E+0000 -1.435125E+0000
 -1.140795E+0000 -4.445415E-0001
  3.034953E+0000 -8.852136E-0001
  7.037494E-0001  3.775286E+0000
 -2.211085E+0000 -1.018364E+0000
  7.955868E-0001 -1.269403E+0000
  3.937304E-0001 -2.375894E-0001
 -2.259802E+0000  2.613434E-0001
 -3.291472E-0001 -1.377203E-0001
 -7.875838E-0001  2.555981E+0000
 -1.182945E+0000 -2.615668E+0000
  9.463534E-0001 -2.135982E+0000
 -2.620030E-0003 -3.099283E-0001
  7.222976E-0001  2.465784E+0000
 -8.631341E-0001 -6.756149E-0001
 -1.473817E+0000 -1.452871E+0000
 -1.107530E+0000  9.453691E-0001
  3.486474E-0001  2.372863E+0000
 -1.457171E+0000  1.492668E+0000
 -1.437680E+0000  6.810630E-0001
 -1.839417E+0000 -3.321311E+0000
  2.530347E+0000  1.682052E-0001
  2.616434E-0001  3.659568E+0000
 -2.021875E-0001 -1.490528E+0000
 -3.691638E+0000 -2.630043E+0000
  3.253909E+0000 -1.502954E-0001
  2.116028E+0000  3.060099E+0000
 -1.958582E+0000  2.186230E+0000
 -2.654881E+0000 -1.329348E+0000
  5.896996E-0001 -2.364739E+0000
  1.139554E+0000  2.420803E+0000
  1.848054E+0000  3.501811E-0001
 -2.240583E+0000  2.270179E+0000
  7.522998E-0001 -3.367554E+0000
 -8.013817E-0001  1.507188E-0001
 -6.568703E-0001  1.651624E+0000
 -2.583550E-0001 -1.654206E+0000
  9.623302E-0001 -4.299833E-0001
 -5.980682E-0001  7.038752E-0001
  3.383333E-0001  1.064845E+0000
 -1.656276E+0000  5.774330E-0001
 -1.646770E+0000 -1.401417E+0000
  6.581779E-0001 -2.189033E+0000
  3.626812E-0001  2.234187E+0000
  1.082973E+0000  1.611478E+0000
 -2.589626E+0000 -9.228500E-0001
  1.574225E-0001 -1.604111E+0000
 -3.487438E-0001  4.577276E-0001
  1.425269E-0001  1.234063E+0000
 -1.274286E+0000  8.313144E-0001
  1.012503E+0000 -3.870568E+0000
  1.209924E+0000  1.387713E+0000
 -3.520013E+0000  1.043216E+0000
 -1.041173E+0000 -9.814628E-0001
  1.738631E-0001 -2.093791E+0000
  3.934069E+0000  1.537170E+0000
 -3.082074E+0000  4.603112E+0000
 -3.788364E+0000 -1.100987E+0000
  4.693876E+0000 -3.045301E+0000
 -1.291415E+0000  3.312848E+0000
  5.395956E-0001 -1.236144E+0000
 -2.069725E+0000  7.187422E-0001
 -1.481429E+0000 -2.964747E-0001
  3.429160E-0001 -9.427961E-0001
 -7.862762E-0001 -1.111416E-0002
 -6.072162E-0001 -1.391269E+0000
 -1.366003E+0000 -6.759786E-0001
  5.533663E-0001 -4.635560E-0001
  1.066807E+0000  1.134819E+0000
 -1.266020E+0000 -8.856230E-0001
 -1.641198E+0000 -1.194713E+0000
  2.395943E+0000 -1.278105E-0001
  4.979243E-0001  2.781585E+0000
 -1.041867E+0000 -2.525005E+0000
 -4.991548E-0001  3.903338E-0001
  2.851011E+0000 -2.504982E-0001
 -3.468908E+0000  3.735038E+0000
 -1.578295E+0000  8.864599E-0001
 -1.151519E+0000 -1.498287E+0000
  1.476727E+0000  2.948544E-0001
  1.994314E+0000  2.242529E+0000
 -5.468630E+0000  1.190161E+0000
  1.128143E+0000 -6.651018E+0000
  4.804060E-0001  3.336385E+0000
  2.516814E-0001  2.251061E+0000
 -1.139737E+0000 -2.306421E+0000
 -9.264796E-0001 -1.158922E+0000
  1.405591E+0000  8.796875E-0001
 -4.276925E-0001  8.007605E-0001
 -1.976591E+0000  1.052950E+0000
 -5.266026E-0001 -1.331835E+0000
  3.162198E+0000 -1.393896E+0000
 -1.647872E+0000  2.782143E+0000
 -6.071672E-0001 -8.910019E-0001
  4.774164E-0001 -4.320557E+0000
  1.862628E-0001 -7.930484E-0001
  8.069920E-0001  2.098532E+0000
 -4.218174E+0000 -2.500752E+0000
 -9.037420E-0002 -7.887341E-0001
  1.286711E+0000 -1.515358E+0000
 -1.355141E+0000  2.686554E+0000
  1.899921E+0000  2.183897E+0000
 -2.567816E+0000  4.293062E-0001
  5.517309E-0002 -3.515517E+0000
  3.366559E+0000 -3.148395E+0000
  4.231386E-0001  4.358347E+0000
 -2.382787E+0000  9.853315E-0001
 -7.126439E-0001 -2.281480E+0000
  1.258532E+0000 -4.063704E+0000
  4.766876E-0001  3.240590E+0000
  7.534928E-0001 -3.168790E+0000
 -9.603656E-0001 -2.072717E+0000
  7.308350E-0001 -5.138546E-0001
  3.711150E+0000  2.564733E+0000
 -3.164563E+0000 -1.654164E+0000
  5.649872E-0001 -5.093880E-0001
  1.288851E+0000  1.433233E+0000
 -5.129074E-0001  2.388497E+0000
 -2.701619E+0000 -2.968023E+0000
  2.192494E+0000 -4.146092E+0000
  2.329978E+0000  1.619041E+0000
 -2.066007E+0000  7.238982E-0001
 -1.620455E+0000 -2.055751E+0000
 -1.399198E-0002 -3.398936E+0000
  5.913727E-0001  1.906855E+0000
  1.386544E+0000  1.175038E+0000
 -1.094460E+0000 -1.350319E-0001
 -4.192713E-0001 -2.942781E+0000
  1.045957E+0000 -1.913201E+0000
  1.935556E-0001  2.542433E+0000
  4.227220E-0001  3.281243E-0001
 -2.369425E+0000 -4.552920E-0001
  1.453697E+0000 -2.876851E+0000
  9.580621E-0001 -8.123605E-0001
  1.347127E+0000  1.490385E+0000
 -3.205359E+0000  5.143799E-0001
  2.194786E+0000 -2.978765E+0000
  8.386291E-0001  9.898967E-0002
  1.489483E+0000  3.194208E+0000
 -1.457303E+0000  1.288095E+0000
 -1.671438E+0000 -4.391239E+0000
  6.324977E-0001  1.762136E+0000
 -1.847992E+0000 -1.455948E+0000
 -1.361860E+0000 -2.279240E+0000
  1.131578E+0000  7.903825E-0001
 -2.690125E+0000  1.315073E+0000
  4.421572E-0001 -6.873772E-0001
 -6.138097E-0001  1.989766E+0000
 -2.745634E+0000  1.298124E+0000
  2.019408E+0000 -3.327476E+0000
 -3.638460E-0001 -1.587778E+0000
  1.532008E+0000 -3.214149E+0000
 -4.891336E-0001  1.090354E+0000
 -2.029472E+0000 -5.499565E-0001
  1.889949E+0000 -2.675501E+0000
  4.530599E-0001 -1.108715E+0000
  2.240883E+0000 -4.769988E-0002
 -6.306719E-0001  2.543877E+0000
  2.321235E+0000  5.517020E-0001
 -1.345541E+0000  1.174977E+0000
 -2.845949E+0000 -8.201898E-0001
  1.577826E+0000 -6.202474E-0001
  2.534702E+0000  1.105133E+0000
 -3.359049E+0000 -3.408938E-0001
 -2.678450E-0001 -4.451951E+0000
  2.951985E+0000 -5.186046E-0001
 -8.325909E-0001  1.798158E+0000
 -2.974904E+0000  2.602275E+0000
 -3.910574E-0001 -4.159123E+0000
  1.125063E+0000 -2.766531E-0001
  2.119544E+0000  6.268843E-0002
 -2.050710E+0000  1.192992E+0000
 -2.756563E+0000  2.486540E-0001
  1.154916E+0000 -2.266717E-0001
  1.008893E+0000  1.351611E+0000
 -1.174861E+0000  1.769613E+0000
 -2.359231E+0000  5.103498E-0002
  6.268126E-0001 -4.516542E+0000
  2.496457E+0000 -6.511898E-0001
  1.751543E+0000  3.080139E+0000
 -3.780672E+0000  2.097473E+0000
 -8.066398E-0001 -2.538521E+0000
  3.091564E+0000 -5.233701E-0001
 -9.376724E-0001  5.052969E+0000
 -1.324832E+0000  6.807904E-0001
 -2.055609E+0000 -1.752804E+0000
  2.274113E+0000 -2.195764E+0000
 -7.946945E-0001  4.362653E+0000
 -1.602220E+0000  2.866373E+0000
 -7.956274E-0001 -4.204149E+0000
  1.576323E+0000  1.412716E-0001
  1.034940E+0000  1.579963E+0000
 -1.828064E-0001  3.283030E+0000
 -3.642347E+0000  7.573614E-0001
 -1.790199E+0000 -4.133250E+0000
  3.271199E+0000 -4.179314E+0000
  2.401640E+0000  2.883966E+0000
 -2.409552E+0000  6.619462E-0001
 -1.077314E+0000 -1.776031E+0000
  2.774059E+0000 -7.001864E-0001
 -1.131991E+0000  9.237500E-0001
 -8.079784E-0001 -5.632948E-0001
 -1.294251E+0000 -7.554327E-0001
  2.340634E+0000  1.426448E+0000
 -1.122822E+0000  3.487335E+0000
 -2.221406E+0000  3.562358E-0001
  4.501487E-0001 -1.476637E+0000
  9.815556E-0001  2.341559E-0001
 -1.277670E+0000 -9.332557E-0001
 -3.921143E-0001 -1.463008E+0000
  2.200095E+0000 -2.707302E-0001
 -2.903547E+0000  1.359233E+0000
 -6.182458E-0001 -1.183502E+0000
  1.218733E+0000 -8.945028E-0001
  1.636567E+0000  1.185704E+0000
 -5.298017E+0000 -1.646547E+0000
 -7.193608E-0001 -1.504488E+0000
  2.623904E+0000 -1.551371E+0000
 -1.657468E+0000  3.950994E+0000
  2.067548E-0001 -2.518543E+0000
  8.317828E-0001 -7.404022E-0001
 -4.345637E-0001  1.325422E+0000
  4.320478E+0000  1.460689E+0000
 -2.791670E+0000  1.839912E+0000
 -1.729577E+0000  6.354906E-0001
  1.023257E+0000  1.773437E+0000
  3.489860E-0002 -2.976532E+0000
  4.000912E-0001 -7.829298E-0002
 -1.077139E+0000 -8.360094E-0001
  2.291324E+0000 -7.736681E-0001
 -4.930591E-0002  6.496751E-0001
 -1.423544E+0000  1.867595E+0000
  7.717667E-0001 -2.932265E+0000
  1.898876E+0000  1.395937E+0000
  1.141282E+0000  1.997831E+0000
 -2.497312E+0000 -1.545380E+0000
 -2.389242E-0002 -1.465947E+0000
  2.802473E+0000  2.795167E+0000
  1.248946E+0000  1.677570E+0000
 -3.210798E+0000  1.365459E+0000
 -2.371612E+0000 -4.562118E+0000
  3.736947E+0000 -2.104274E+0000
  8.738069E-0003  3.783647E+0000
 -2.084406E+0000  1.458149E+0000
 -2.172760E+0000 -5.162217E+0000
  2.195583E+0000  1.345224E+0000
 -5.678489E-0001  3.159400E+0000
 -4.546512E+0000 -3.740026E-0001
  9.779679E-0001 -1.321175E+0000
  1.032521E+0000  1.485389E+0000
 -1.743955E+0000  6.401675E-0001
  1.064964E+0000 -3.849344E+0000
 -2.445822E-0001 -2.213243E+0000
 -1.249886E+0000  2.874226E+0000
  3.123125E-0001  2.598909E-0001
 -4.486048E-0001  8.987823E-0001
  4.320071E-0001 -3.917930E+0000
  1.147989E+0000  1.437663E+0000
  7.731565E-0003 -8.114701E-0001
 -6.092047E-0002  1.474487E+0000
  1.264829E-0001 -1.900335E+0000
 -1.912810E+0000  5.469423E-0001
  1.973751E+0000 -1.018008E+0000
 -6.165863E-0001 -1.178371E+0000
 -1.363513E+0000 -2.100834E+0000
  2.927532E-0001 -2.073033E+0000
  2.475185E+0000  5.887697E-0001
 -1.735965E+0000 -3.912390E-0001
  1.821436E+0000 -1.453700E+0000
 -9.931849E-0002  1.384317E+0000
 -1.181686E+0000  9.182815E-0001
 -1.956211E+0000  9.514189E-0002
  9.458150E-0001  5.506194E-0001
  1.842905E-0002  2.093626E+0000
 -8.296277E-0003  5.140130E-0001
 -2.366865E+0000 -1.477508E+0000
  1.007602E+0000 -3.159551E-0001
  6.433028E-0001  1.521406E+0000
 -1.492163E+0000 -7.238670E-0001
 -7.169829E-0001  7.311327E-0001
 -6.840662E-0002 -3.547745E+0000
  1.218151E+0000  1.690977E+0000
  1.029109E+0000  4.543239E-0001
  5.609142E-0001 -1.049703E+0000
 -7.459178E-0001  8.758687E-0001
 -5.970006E-0001  7.836775E-0001
  9.902314E-0001  2.927985E-0001
 -1.450487E+0000  1.769767E+0000
  9.368982E-0001 -2.340908E+0000
 -1.650198E+0000  1.295602E+0000
  2.590810E+0000 -1.889119E+0000
 -1.717260E+0000  2.398978E+0000
 -9.092884E-0001 -1.641316E+0000
  7.036746E-0001 -2.868869E+0000
  2.900407E+0000 -5.297493E-0001
 -1.269861E+0000  6.065576E-0001
 -8.363759E-0001 -3.424036E+0000
  4.901575E+0000 -2.096717E-0002
 -2.966311E+0000  5.031668E+0000
 -1.225364E-0001 -2.180008E+0000
  3.494170E-0001 -1.668178E+0000
  1.970809E+0000 -1.040078E+0000
 -5.456196E-0002  2.527298E+0000
 -8.441681E-0001 -1.722969E+0000
 -1.957700E+0000 -2.552060E+0000
  4.142478E+0000 -9.789968E-0001
  7.326389E-0001  2.024416E+0000
 -4.486065E-0001 -4.327642E-0002
 -5.787716E-0002 -2.232344E+0000
  4.103030E+0000 -1.136134E+0000
  4.804461E-0001  4.780875E+0000
 -4.325232E+0000 -5.624748E-0001
  2.487250E+0000 -1.873702E+0000
  2.726995E+0000  8.300370E-0001
 -1.209686E+0000  2.886691E+0000
 -4.373583E+0000 -1.067424E+0000
  1.485894E+0000 -5.288039E+0000
  3.983238E+0000  6.159336E-0001
 -2.250975E+0000  6.929506E+0000
 -2.493812E+0000 -1.801563E+0000
 -2.003745E+0000 -2.268896E+0000
  5.227671E+0000 -8.750992E-0001
  4.800202E-0001  5.327875E+0000
 -3.199948E+0000 -1.740315E+0000
 -1.767046E+0000 -2.970573E+0000
  3.168411E+0000  5.658592E-0001
 -5.540169E-0001  2.484577E+0000
 -5.087483E+0000  3.042529E+0000
  2.026845E+0000 -2.529981E+0000
 -7.521523E-0001  2.745946E+0000
  4.569624E-0001 -5.257230E-0001
 -1.096016E+0000  3.406351E+0000
 -8.463329E-0001  1.171594E+0000
  1.360478E+0000 -2.809503E+0000
  1.217471E+0000  9.703240E-0001
 -1.450062E+0000  2.820776E+0000
 -6.205556E-0001  8.891103E-0001
  1.998875E+0000 -3.338243E-0001
  1.648188E+0000  3.144676E+0000
 -1.900181E-0001  2.074841E+0000
 -3.568372E-0003 -1.876042E+0000
 -2.310953E+0000 -4.504903E-0001
  2.964732E+0000  3.282662E+0000
 -4.027812E+0000  1.753199E+0000
 -1.954782E+0000 -4.523366E+0000
  2.206025E+0000 -4.259152E+0000
  4.788121E+0000  1.831643E+0000
 -1.394698E+0000  1.455035E+0000
 -1.960137E+0000 -5.330688E-0001
  1.668636E+0000 -5.174969E+0000
  3.076155E+0000  8.177090E-0001
 -2.622834E+0000  4.959176E+0000
 -3.491649E+0000 -2.796340E+0000
  1.040223E+0000  1.282814E-0001
  4.277585E+0000  3.121864E+0000
 -1.641559E+0000  3.464702E+0000
 -1.055445E+0000 -2.990620E+0000
  3.075644E+0000 -7.370604E-0001
  5.515237E-0001  1.324689E+0000
 -1.943166E+0000  1.965885E-0001
 -9.753783E-0001 -1.261534E+0000
  2.073776E+0000 -3.025839E+0000
  1.668464E+0000  2.380315E+0000
  6.771640E-0001  7.267766E-0001
 -1.885258E+0000 -1.363039E+0000
  3.205534E-0001  1.423247E+0000
  5.647567E-0001  1.742903E+0000
 -1.779097E+0000 -3.168964E+0000
  1.477922E+0000 -2.293857E+0000
  9.424874E-0001  2.455601E+0000
 -1.741071E+0000  8.136534E-0002
 -3.857139E-0001  3.828492E-0001
  1.736867E+0000 -8.885699E-0001
  3.698484E-0001  1.579506E+0000
 -3.173117E+0000  3.522538E+0000
  1.681890E+0000 -3.990842E+0000
  2.934750E+0000 -1.371261E+0000
  1.078143E+0000  2.211488E+0000
 -3.210068E+0000  3.725757E+0000
  6.364705E-0001 -4.167986E+0000
 -5.379787E-0001 -5.787306E-0001
  2.759358E+0000 -3.079754E-0001
 -2.739791E-0001  4.158282E+0000
 -3.650881E-0001 -1.596681E+0000
 -1.441382E+0000 -2.973131E+0000
  4.252403E+0000  3.938986E+0000
 -1.998626E+0000  4.035129E+0000
 -3.427932E+0000 -3.813965E+0000
  1.769861E+0000 -5.957175E-0001
  3.892311E+0000  2.249268E+0000
 -4.262054E+0000 -5.083916E-0001
 -2.944763E+0000 -4.450162E+0000
  4.227375E+0000 -2.382880E+0000
  3.373004E+0000  4.107621E+0000
 -3.619502E+0000  1.764626E+0000
  8.010871E-0001 -2.278286E+0000
 -6.638871E-0001  1.112095E-0002
  2.101553E+0000  4.006788E+0000
 -3.441565E+0000  3.884934E+0000
  3.040940E-0001 -5.141988E+0000
  1.566900E+0000 -9.706049E-0001
  2.841928E+0000  3.944058E+0000
 -2.539687E+0000  3.138907E+0000
 -4.309663E+0000 -2.565060E+0000
  2.942713E+0000 -3.269364E+0000
  1.420045E+0000  4.306678E+0000
 -1.772367E-0001  1.917323E+0000
 -3.088770E+0000 -6.683305E-0001
  1.776985E+0000 -3.560114E+0000
  1.233599E+0000  1.063153E+0000
 -2.935326E+0000  2.443043E+0000
 -7.910516E-0001 -4.897527E+0000
 -6.440686E-0001 -1.311039E+0000
  4.797033E+0000  3.651146E+0000
 -2.390373E+0000  3.128114E+0000
 -1.186392E+0000 -4.380587E+0000
  2.373558E+0000 -3.807431E-0001
  3.352080E+0000  1.208637E+0000
 -4.095583E+0000  9.250837E-0002
 -8.986864E-0001 -3.368483E+0000
  3.089051E+0000 -1.146876E+0000
 -1.932905E+0000  2.867381E+0000
 -2.451234E+0000 -2.850614E+0000
 -1.105441E+0000 -3.428276E+0000
  4.410509E+0000  2.708739E+0000
 -2.757070E+0000  3.485070E+0000
 -1.496888E+0000 -2.361342E+0000
  2.507652E+0000 -3.220950E+0000
  1.491500E+0000  4.014595E+0000
  1.447317E+0000 -1.440082E-0001
 -2.473449E+0000 -6.792094E-0001
  2.388988E+0000 -1.563063E+0000
 -8.021134E-0003  4.398410E+0000
 -2.623678E+0000  1.956141E+0000
  8.772649E-0001 -3.941264E+0000
  2.159436E+0000  6.015697E-0001
  8.210108E-0001  1.441788E+0000
 -2.788883E+0000  8.808985E-0001
  3.446143E-0001 -3.520300E+0000
  9.112868E-0001 -3.325384E+0000
  2.713228E+0000 -7.179074E-0002
  6.534247E-0002  3.078562E+0000
 -4.763739E+0000 -2.347700E+0000
  2.204797E+0000 -3.928789E+0000
  1.308167E+0000  6.343635E-0001
 -3.501982E+0000  4.602853E+0000
  2.206508E+0000 -4.378854E+0000
  1.542323E-0001 -3.647242E+0000
  3.695601E+0000  2.169720E+0000
 -1.908591E+0000  1.296424E+0000
 -2.230863E+0000  3.657603E-0001
  1.995615E+0000 -2.150658E+0000
  1.631634E+0000  2.623069E+0000
 -2.364215E+0000  1.588882E+0000
  2.554329E-0001 -3.586215E+0000
  1.957953E+0000 -6.598611E-0002
 -1.026466E+0000  2.260042E+0000
 -1.408742E+0000  7.409547E-0001
  1.428984E+0000  7.270297E-0002
 -1.122736E+0000  2.332285E+0000
 -1.858071E+0000  3.543201E+0000
  6.228506E-0001 -2.675174E+0000
 -1.796917E+0000  3.133336E+0000
  3.152367E+0000 -2.107395E+0000
  2.378008E-0001  2.402547E+0000
  3.845324E-0002  1.442869E+0000
 -2.590302E+0000  6.173833E-0001
  4.315575E-0002 -5.725316E-0001
  1.654450E+0000  6.782346E-0001
 -5.023422E-0001  2.659675E+0000
 -3.820770E+0000 -1.483663E+0000
  1.206060E+0000 -5.067141E+0000
  9.416490E-0001 -3.008928E-0001
  1.221327E+0000  9.568534E-0001
 -2.870740E-0001  3.018238E+0000
  1.008434E+0000 -1.496697E+0000
 -1.265886E+0000  5.827459E-0001
  2.737439E+0000 -2.132158E+0000
 -1.399379E+0000 -1.023339E+0000
  1.614252E+0000 -1.942180E+0000
  8.500137E-0001  2.286862E+0000
 -1.134660E+0000 -1.269445E+0000
  6.913370E-0001 -2.510326E+0000
  4.330744E-0001  2.701185E+0000
  6.980133E-0001  1.364976E+0000
 -1.431563E+0000 -1.943376E+0000
  8.504413E-0001  1.243068E+0000
  3.485257E+0000  2.598581E+0000
 -1.523990E+0000  1.401320E+0000
 -7.069111E-0001 -3.236614E-0001
  2.202390E+0000 -2.188154E+0000
  2.069935E+0000  1.607125E+0000
 -3.749093E+0000  2.480070E+0000
 -4.746274E+0000 -1.777867E+0000
  5.279868E-0001 -3.039652E+0000
  3.964826E+0000 -1.153049E+0000
 -4.624116E+0000  3.665940E+0000
  7.332457E-0001 -2.626920E+0000
  6.334211E-0001 -8.849369E-0002
  2.166254E+0000  1.402572E+0000
 -9.580246E-0001  1.865367E+0000
 -1.132988E+0000  1.261929E-0001
  1.100968E+0000 -5.368676E-0001
  3.770812E-0001 -3.896008E-0001
 -1.835428E+0000 -1.998710E+0000
  7.510586E-0001 -1.563687E+0000
  2.808164E+0000  6.313929E-0001
  3.279656E-0001 -1.267043E+0000
 -4.026804E+0000  6.868524E-0001
  3.366058E+0000 -6.367933E+0000
  5.329775E-0001  1.795125E+0000
  7.962716E-0001  3.354815E+0000
 -4.790324E+0000 -9.097368E-0001
  2.540239E+0000 -4.411543E+0000
  3.381706E+0000  1.822508E+0000
 -2.162903E+0000  5.860466E+0000
 -2.642887E+0000 -2.275940E+0000
  9.085699E-0001 -3.827911E+0000
  4.884496E+0000  7.645575E-0001
 -3.323833E+0000  6.607398E+0000
 -2.217192E+0000 -4.282821E+0000
  1.632179E+0000 -4.047523E+0000
  3.652122E+0000  3.657920E+0000
 -2.731089E+0000  2.002524E+0000
 -9.053436E-0001 -3.455040E+0000
  2.963963E+0000 -3.159685E+0000
  2.253276E+0000  3.649684E+0000
 -2.375982E+0000  8.952379E-0001
 -1.526937E+0000 -3.268055E+0000
  2.215150E+0000 -2.032980E+0000
  3.295888E+0000  2.250161E+0000
 -3.082868E+0000  1.500401E+0000
 -1.136962E+0000 -3.998358E+0000
  9.633573E-0001 -1.345180E+0000
  4.129094E-0002  4.879648E+0000
 -2.526659E+0000  7.338816E-0001
  1.429678E+0000 -1.680877E+0000
 -5.600792E-0001  2.538638E+0000
  1.153728E+0000  1.293594E+0000
 -1.549371E+0000  1.354518E-0001
 -2.774352E-0001 -3.459993E+0000
  2.146371E+0000 -8.593983E-0001
  3.249743E+0000  1.243203E+0000
 -1.619135E+0000  1.277197E+0000
 -8.040795E-0001 -4.936110E+0000
 -5.381587E-0001 -3.389471E+0000
  5.891666E+0000 -3.427918E+0000
 -3.530956E+0000  1.121129E+0000
 -3.481433E-0001 -4.844541E-0001
 -1.576824E+0000 -2.516680E+0000
  5.093549E-0001 -4.295194E-0001
  2.733407E+0000  1.364251E+0000
 -8.911875E-0001  2.647540E+0000
 -2.575036E+0000 -1.271876E-0001
  1.571984E+0000 -1.321793E+0000
  1.046722E-0001  1.299879E+0000
 -5.141647E-0001  5.045951E+0000
 -7.385669E-0001  1.228776E+0000
 -2.618238E+0000 -3.635711E+0000
  2.925507E+0000 -1.040757E+0000
  4.763023E+0000  1.842144E+0000
 -4.543723E+0000  1.174993E+0000
 -1.191042E+0000 -3.429174E+0000
  1.751107E+0000  2.820226E-0001
  2.931316E+0000  2.904493E+0000
 -4.080795E+0000  2.014940E+0000
  2.150028E+0000 -6.257963E+0000
 -6.739053E-0001  6.884676E-0002
  1.373604E+0000  1.564444E+0000
 -3.108329E+0000  2.904600E+0000
 -1.767951E+0000 -1.497506E+0000
  2.457684E+0000 -3.587764E-0001
 -1.961092E+0000  1.255828E+0000
  3.030358E-0001  2.385853E-0001
 -1.386529E+0000 -1.726485E+0000
 -9.777512E-0002 -3.119051E+0000
  3.235291E+0000  8.884677E-0001
 -2.386736E+0000  3.689445E+0000
 -1.900778E+0000 -1.982994E+0000
  3.143311E+0000 -1.507549E+0000
  1.929395E+0000  4.212896E+0000
 -4.695429E+0000  2.425938E+0000
 -7.904242E-0001 -5.593107E+0000
  3.878420E+0000  3.466731E-0001
  6.536732E-0001  6.379286E+0000
 -1.840913E+0000  6.979618E-0002
 -2.189554E+0000 -1.967144E+0000
  3.479915E+0000 -1.339199E-0001
  1.509867E+0000  4.286629E+0000
 -4.241047E+0000  3.767062E+0000
 -1.259894E+0000 -1.760490E+0000
  2.014647E+0000 -1.046411E+0000
 -3.212937E-0001  5.147339E+0000
 -1.683287E+0000 -1.129696E+0000
 -1.368385E+0000 -2.726465E+0000
  1.311500E+0000  2.552433E-0001
  3.491150E+0000  2.511144E+0000
 -2.671581E+0000 -1.497555E-0001
 -1.739249E+0000 -4.463583E+0000
  4.440502E+0000 -5.233408E+0000
  2.070125E+0000  6.693789E+0000
 -1.263864E+0000  4.343322E+0000
 -3.132572E+0000 -4.696324E+0000
  4.707715E-0001 -2.597313E+0000
  5.034523E+0000  3.907053E+0000
 -4.265318E+0000  1.653358E+0000
 -3.008924E+0000 -6.384656E+0000
  4.005020E+0000 -4.651601E+0000
  3.850636E+0000  3.508188E+0000
 -4.593790E+0000  4.658950E+0000
 -4.530412E+0000 -6.614066E+0000
  1.085673E+0000 -3.102945E+0000
  4.717099E+0000  4.051607E+0000
 -4.321135E+0000  3.541546E+0000
 -8.373659E-0001 -2.480982E+0000
  1.386157E+0000 -4.704703E+0000
  2.614513E+0000  1.103412E+0000
 -2.049275E+0000  1.382513E+0000
 -2.223969E+0000 -3.071220E+0000
  8.138054E-0002 -3.691105E+0000
  2.829213E+0000  1.522905E+0000
 -1.997461E+0000  1.850156E+0000
 -2.692809E+0000 -6.342636E-0001
 -1.419152E-0001 -2.172746E+0000
  1.145942E+0000  5.384487E-0001
  1.026344E+0000 -6.441413E-0001
 -5.782077E-0001  3.359939E+0000
 -2.491766E+0000 -1.772521E+0000
  3.700973E+0000 -5.153180E+0000
  2.286804E-0001  2.143002E+0000
 -1.131613E+0000  1.467903E+0000
 -4.436896E-0001 -2.096113E+0000
  9.223712E-0002 -1.187850E+0000
  2.097826E+0000 -1.327523E+0000
  2.030998E+0000  7.864070E-0001
 -1.898447E+0000  6.592628E+0000
  9.906300E-0001  2.918481E-0001
 -2.274441E+0000 -1.714960E+0000
  2.029595E+0000 -3.077567E+0000
  5.285965E-0001  2.039790E+0000
 -8.985314E-0001  2.248470E+0000
 -1.854033E+0000 -3.415298E+0000
  1.047080E+0000 -7.057366E-0001
  1.202135E+0000  3.398550E+0000
 -1.950975E+0000  1.067381E+0000
 -2.178271E+0000 -2.919159E+0000
  2.240083E+0000 -2.649086E+0000
  4.232562E+0000  4.952089E+0000
 -9.620224E-0001  2.909999E+0000
 -2.721836E+0000 -5.403581E+0000
  2.230761E+0000 -3.037078E+0000
  8.978453E-0001  2.852097E+0000
 -1.867973E+0000  3.684610E+0000
 -2.088214E+0000 -1.422237E+0000
  4.628832E+0000 -5.084064E+0000
 -1.537934E+0000  2.261216E+0000
  1.163520E+0000  1.871844E+0000
 -3.311738E+0000  1.205977E+0000
  6.683012E-0001 -1.376576E+0000
  2.120842E+0000  2.622281E+0000
 -1.758855E+0000  4.028656E+0000
  2.291242E-0001 -3.234796E+0000
 -5.283297E-0001 -1.638082E+0000
  2.838705E+0000  2.757053E+0000
  1.956970E-0001  5.489667E+0000
 -4.993056E+0000 -5.872958E-0001
  1.294741E+0000 -3.177987E+0000
  2.348760E+0000  1.058509E+0000
 -1.160432E+0000  5.430206E+0000
 -5.746245E+0000 -2.109308E+0000
  5.811662E-0001 -3.921408E+0000
  3.427554E+0000  2.775010E-0001
 -4.977475E-0001  7.613863E-0001
 -2.158333E+0000 -1.435875E+0000
  1.756774E+0000 -2.840228E+0000
  2.913980E+0000  2.091236E-0001
 -2.393677E+0000  3.791792E+0000
  2.264732E-0001 -1.555240E+0000
  9.584504E-0001 -1.542517E+0000
  5.583181E-0001  5.879723E-0001
 -2.514424E-0001  8.084058E-0001
 -1.093613E+0000 -2.961681E+0000
  1.986860E+0000  3.351765E-0001
  1.487612E+0000  1.913444E+0000
 -1.906559E+0000 -1.562612E+0000
  2.093976E+0000 -3.767232E+0000
  4.366640E+0000  1.919570E+0000
 -4.855923E+0000  3.124348E+0000
 -5.263108E-0001 -3.626556E+0000
  2.791864E+0000 -2.156393E+0000
 -5.511968E-0001  9.098066E-0001
 -1.589358E+0000  4.541997E+0000
 -1.196271E+0000 -1.115298E+0000
  1.423513E-0001 -5.905711E-0002
  2.038814E+0000  3.365949E+0000
 -7.610861E-0002  6.824193E-0001
 -3.632264E+0000  6.676521E-0001
  6.807238E-0001 -4.770623E+0000
  2.834392E+0000 -1.548928E+0000
  1.355260E+0000  1.104032E+0000
 -3.303354E+0000  5.822681E-0001
 -2.144994E+0000 -3.813404E+0000
  4.359977E+0000 -1.481045E+0000
 -9.209772E-0001  6.140802E+0000
 -2.200293E+0000  3.633039E-0001
  1.272541E-0002 -2.055725E+0000
  3.451531E+0000  9.527876E-0001
 -1.328515E+0000  3.089481E+0000
 -2.255187E+0000  7.615183E-0002
  7.251767E-0001 -2.969414E+0000
  4.480528E+0000  8.814191E-0001
 -4.444466E+0000  3.718974E+0000
 -6.078505E-0002 -4.726958E+0000
  1.766044E+0000 -7.670867E-0001
  1.842652E+0000  1.269629E+0000
 -3.520800E+0000  2.496416E+0000
 -1.978532E+0000 -5.137823E+0000
  2.039417E+0000 -9.083213E-0001
  2.197444E+0000  5.215109E+0000
 -1.654430E+0000  9.607206E-0002
 -3.601164E+0000 -4.613478E+0000
  2.385643E+0000 -7.680438E-0001
  2.023409E+0000  5.359158E+0000
 -4.759279E-0001  1.455616E+0000
 -3.162634E+0000 -6.084260E-0001
  2.422069E+0000 -1.227056E+0000
 -1.395160E+0000  1.166867E+0000
 -1.441226E+0000 -1.433209E+0000
  7.911341E-0001 -2.605996E-0001
  1.104083E+0000  1.507547E+0000
 -2.094215E+0000  1.110011E-0001
 -2.888951E+0000 -6.983601E-0001
  2.760254E+0000 -3.656687E+0000
  1.649666E+0000 -4.706961E-0001
 -4.731123E-0001  7.992906E-0001
 -1.363750E+0000 -2.098238E+0000
 -1.098890E-0001 -3.734378E+0000
  2.335325E+0000  1.122596E+0000
 -2.701985E-0001  3.378286E+0000
 -1.502431E+0000 -1.130704E+0000
  1.827542E+0000 -2.051818E+0000
 -3.054514E-0001  1.967853E+0000
 -3.272740E-0002  3.447956E+0000
 -1.180979E+0000 -2.047167E+0000
 -1.983073E+0000  1.756039E-0001
  3.621504E+0000 -2.970611E-0001
 -5.493519E-0001  2.140110E+0000
 -1.616833E+0000 -2.523340E-0001
  1.125350E+0000 -3.097012E+0000
 -3.888372E-0001  2.515788E+0000
  3.230050E+0000 -3.225087E-0001
 -3.277158E+0000  5.724638E-0001
  1.620482E+0000  4.371155E-0001
 -1.727636E+0000  5.121252E-0002
 -1.027625E+0000  1.062609E-0001
  1.729248E+0000 -1.291701E+0000
 -1.383704E+0000  3.312561E+0000
  4.768974E-0001  7.645142E-0001
 -3.634101E+0000  7.159688E-0001
  2.620689E+0000 -1.610989E+0000
 -7.783625E-0001  2.099708E+0000
 -1.445577E+0000  1.446889E+0000
 -1.777952E+0000  1.389415E+0000
  1.514032E+0000 -3.439196E+0000
 -1.628125E+0000  5.504207E-0001
  3.700405E+0000 -1.945631E+0000
 -1.604015E+0000  9.627471E-0001
  4.194800E-0001 -2.678268E+0000
 -5.787124E-0001 -1.684885E+0000
  1.944351E+0000  1.761047E+0000
  9.530236E-0001  2.195079E+0000
 -2.114134E+0000 -5.081134E-0001
  8.012902E-0002 -1.213971E+0000
  1.647250E+0000 -4.278923E-0001
  1.029583E+0000  3.506798E+0000
 -3.429722E+0000  9.287314E-0001
 -4.678465E-0001 -8.106652E+0000
  9.300293E-0001 -5.954961E+0000
  4.878663E+0000  4.084420E+0000
 -2.659588E+0000  7.012756E+0000
 -7.630188E+0000 -3.989617E+0000
  3.440790E+0000 -6.194842E+0000
  4.130806E+0000  4.109224E+0000
 -7.935910E-0001  3.166932E+0000
 -5.325104E+0000  1.054742E+0000
  1.101838E+0000 -4.262496E+0000
  4.624504E+0000  3.647319E+0000
 -2.036356E+0000  6.212655E+0000
 -6.212196E+0000 -3.616611E+0000
  6.004592E-0001 -4.928353E+0000
  6.280374E+0000  2.252381E+0000
  3.652029E-0001  5.309011E+0000
 -4.962455E+0000 -4.320113E+0000
  2.827380E+0000 -5.496767E+0000
  2.334866E+0000  5.159452E+0000
 -3.045627E+0000  4.032719E+0000
 -2.925252E+0000 -2.647203E+0000
  5.086029E-0001 -2.620992E+0000
  3.979311E+0000 -1.147975E+0000
  6.717194E-0001  3.964561E+0000
 -2.445420E+0000 -7.550982E-0001
  4.705926E-0001 -1.819625E+0000
  3.044423E+0000  1.450913E+0000
 -3.054542E+0000  3.499573E-0001
 -1.571770E+0000 -1.831107E+0000
  2.367301E+0000 -1.892056E+0000
  4.637447E-0001  4.536110E+0000
 -8.330128E-0001  2.662399E+0000
 -2.233647E+0000 -1.007855E+0000
  1.332011E+0000 -2.921988E+0000
  1.305902E+0000  1.337387E-0001
 -8.584837E-0001  1.356447E-0003
 -2.829415E+0000  7.372810E-0001
  7.404067E-0001  3.831500E-0001
  1.361153E+0000 -1.252819E+0000
  5.487205E-0001  3.499243E-0001
 -2.157319E+0000  1.035733E+0000
 -2.278333E+0000 -3.301272E+0000
  3.391608E+0000  9.360887E-0001
  6.875111E-0001  1.090467E+0000
 -2.669712E+0000  2.173231E+0000
 -2.918016E-0002 -1.978709E+0000
  2.148569E+0000 -1.281646E+0000
 -6.112024E-0001  4.208105E+0000
 -2.599156E+0000 -1.220370E+0000
  8.066585E-0001 -2.521972E+0000
  4.224596E+0000 -6.118027E-0001
 -3.142543E-0001  8.166003E+0000
 -1.686420E+0000  2.288177E+0000
 -2.788999E+0000 -4.047581E+0000
  5.151593E+0000 -1.866661E+0000
  7.984699E-0001  5.009192E+0000
 -3.359384E+0000  2.736913E+0000
 -1.623559E+0000 -3.452081E+0000
  2.361432E+0000 -7.994436E-0001
  4.014032E+0000  4.785946E+0000
 -6.861978E+0000  1.373570E+0000
  4.833415E-0002 -5.332185E+0000
  3.902129E+0000 -3.915305E+0000
  2.820453E+0000  4.570347E+0000
 -3.851732E+0000  4.304569E+0000
 -3.257218E+0000 -5.938134E+0000
  2.726291E+0000 -1.896546E+0000
  3.517809E+0000  4.095454E+0000
 -1.902032E+0000  2.620823E+0000
 -5.261725E+0000 -4.407755E-0001
  2.374193E+0000 -5.821610E+0000
  6.958626E-0001  3.694709E+0000
 -8.603545E-0001  3.838042E+0000
 -4.234536E+0000 -2.624929E+0000
 -3.126511E-0001 -5.312830E-0001
  2.931630E+0000  1.119797E+0000
 -2.122936E+0000  2.077026E+0000
 -1.675897E+0000 -4.440781E+0000
  1.629548E+0000 -3.014088E+0000
  4.252881E+0000  4.558083E+0000
 -4.399474E+0000  3.021946E+0000
 -2.679842E+0000 -2.957085E+0000
  2.230752E+0000 -4.442742E+0000
  1.195429E+0000  3.253183E+0000
 -1.722803E+0000  1.755557E+0000
 -3.219374E+0000 -1.761084E+0000
  3.559043E+0000 -1.671183E+0000
 -2.002328E+0000  2.406470E+0000
 -1.035738E+0000  1.708012E+0000
 -2.758691E+0000 -2.776774E+0000
  1.241903E+0000 -1.819268E+0000
  2.906074E+0000 -1.959052E+0000
 -3.987651E+0000  2.573549E+0000
  6.345980E-0001  1.307127E+0000
  1.434997E+0000  1.484340E-0001
 -1.012370E+0000  2.113650E+0000
 -2.770490E-0001  2.458623E+0000
 -2.386833E+0000 -5.972497E-0001
  1.954610E+0000 -2.222586E+0000
  1.535674E+0000  2.047050E+0000
 -3.911171E+0000  2.923450E+0000
 -1.381579E+0000 -3.305076E+0000
  1.861762E+0000 -2.344706E+0000
  1.609038E+0000  1.864895E+0000
  1.639438E-0001  2.934161E+0000
 -3.025486E+0000 -6.360991E-0001
  7.151634E-0001 -2.398861E+0000
  1.910178E+0000  2.615684E+0000
  1.309928E+0000  3.874877E-0001
 -3.014351E+0000  2.077575E+0000
  1.626812E+0000 -6.622967E-0001
 -1.364046E+0000 -5.670957E-0001
  2.129994E+0000  3.686736E-0001
  3.942368E-0002  2.492641E+0000
  1.954538E+0000  9.077467E-0001
 -2.837692E+0000  5.205651E-0001
 -3.867133E-0001 -2.199342E+0000
  8.526064E-0001 -9.145425E-0001
  1.518067E+0000  1.277502E+0000
  3.344422E-0001 -1.565033E+0000
 -2.409714E+0000 -2.823399E+0000
  3.695332E+0000 -5.877505E-0001
 -1.617789E+0000  2.315177E-0002
 -7.298323E-0001 -8.152201E-0001
  4.318191E-0001 -2.555347E+0000
  1.890073E+0000  3.051507E-0001
 -9.569403E-0001  2.300535E+0000
 -1.297538E+0000 -2.159333E-0001
 -1.017333E+0000 -1.589631E-0001
 -5.899201E-0001 -4.328722E+0000
  1.563267E+0000 -1.853485E+0000
  2.027053E+0000  3.182119E+0000
 -3.836845E+0000  4.162841E+0000
 -1.267576E+0000 -6.512712E-0003
  4.427696E-0001 -8.702410E-0001
  1.488010E+0000  2.013931E+0000
 -4.575226E+0000  3.193713E+0000
  2.275936E+0000 -5.009315E+0000
  9.026815E-0001 -1.393329E+0000
  7.525362E-0001  1.721998E+0000
  6.537767E-0002 -1.634754E+0000
 -1.299824E+0000 -6.516002E-0002
  3.551794E+0000 -1.036480E+0000
 -3.175707E+0000  2.319987E+0000
 -9.095106E-0001 -1.499082E+0000
 -6.622401E-0001  1.317887E+0000
  2.127166E+0000 -2.933358E+0000
  1.610700E-0001 -1.003965E+0000
  2.309927E-0002  2.248081E+0000
 -1.884329E+0000 -8.924907E-0001
 -3.335084E+0000  1.517700E+0000
  4.839612E+0000  5.221109E-0001
 -2.077822E+0000  3.093401E+0000
  1.479498E+0000 -3.037589E-0001
 -3.168130E+0000 -4.717366E+0000
  3.757736E+0000  1.134560E+0000
  3.436580E+0000  5.158860E+0000
 -5.529263E+0000  4.188640E+0000
 -7.697154E-0001 -5.026967E+0000
  4.613456E-0001  4.493890E-0001
  3.589575E-0001  7.119779E+0000
 -6.073478E-0001 -6.526024E-0001
 -2.125921E+0000 -4.545536E+0000
  4.839389E+0000 -6.641954E-0001
 -3.645659E-0001  4.799787E+0000
 -2.573949E+0000 -2.601324E-0001
 -7.199367E-0002 -1.293116E+0000
  1.584277E+0000 -1.929591E+0000
  1.313780E+0000  4.381115E+0000
 -2.106653E+0000  2.764348E+0000
 -1.663625E-0001 -4.791279E+0000
  2.266529E+0000 -2.766547E+0000
  1.773893E-0001  3.225538E+0000
 -2.763522E+0000 -3.378065E-0001
 -1.124054E+0000 -1.939218E+0000
  1.620344E+0000 -1.240721E+0000
  1.162869E+0000  6.326166E-0001
  3.158323E-0001  9.911821E-0001
 -2.414208E+0000 -1.566612E+0000
 -2.274201E+0000 -2.313604E-0001
  3.957536E+0000 -2.000403E+0000
  3.641913E-0001  4.982450E+0000
 -1.665601E-0001  2.974165E-0002
 -2.017289E+0000 -2.374680E+0000
  3.746988E+0000 -3.788469E+0000
  3.026281E+0000  5.255442E+0000
 -4.777788E+0000  4.970735E+0000
 -3.219229E+0000 -4.810566E+0000
  5.973034E+0000 -3.893431E+0000
  3.649873E+0000  1.433393E+0000
 -4.919082E+0000  1.711213E+0000
 -2.424711E+0000 -6.556466E+0000
  5.089461E+0000 -1.286707E+0000
  7.032262E-0001  5.814686E+0000
 -3.456280E+0000  1.229053E+0000
 -6.625630E-0001 -5.351277E+0000
  4.331721E+0000 -1.527597E+0000
 -1.117971E+0000  5.049000E+0000
 -1.600100E-0001 -4.797621E-0001
  1.661708E+0000 -1.143216E+0000
  1.349225E+0000  7.971422E-0001
 -1.462658E+0000  3.357209E+0000
  8.278046E-0001 -2.667586E+0000
 -2.175900E-0001 -2.148306E+0000
  2.993520E+0000  3.437491E-0001
 -1.220023E+0000  4.919179E+0000
 -2.542493E+0000 -2.790591E+0000
  3.181079E+0000 -3.779972E+0000
  5.229841E+0000  2.823391E+0000
 -6.040896E+0000  3.934942E+0000
 -6.411210E-0001 -4.344385E+0000
  4.072554E+0000 -2.584893E+0000
  2.803667E+0000  5.674086E+0000
 -3.462026E+0000  2.686993E+0000
 -3.678681E-0001 -3.161475E+0000
  2.513348E+0000 -2.284995E+0000
  2.955077E-0001  2.295554E+0000
 -3.038166E+0000  2.123289E+0000
 -1.484957E+0000 -2.690801E+0000
  2.110648E+0000  3.681115E+0000
  5.963951E-0001 -2.302320E+0000
 -1.398666E+0000 -1.705877E+0000
  1.203087E+0000 -1.130245E+0000
  2.777000E+0000  3.780039E-0001
 -1.590005E+0000  4.445853E+0000
 -1.546822E+0000 -2.750571E-0002
 -2.752307E+0000 -8.795273E-0001
  4.625966E+0000  7.024352E-0001
 -2.481742E+0000  2.695125E+0000
 -2.285935E+0000 -3.444354E+0000
  9.730968E-0001 -1.891558E+0000
  8.882844E-0001  2.745518E+0000
  1.869112E+0000  1.486575E+0000
 -3.157396E+0000 -6.567119E-0001
  7.685710E-0001 -4.786827E+0000
  3.400646E+0000  4.301221E+0000
 -7.748092E-0002  5.453365E+0000
 -5.197867E+0000 -7.020249E+0000
  1.853547E+0000 -5.950019E+0000
  6.660624E+0000  2.405416E+0000
 -2.403033E+0000  4.282824E+0000
 -6.502978E+0000 -2.203074E+0000
  3.967883E+0000 -3.503570E+0000
  2.735306E+0000  4.379915E+0000
 -1.067821E+0000  4.007949E+0000
 -4.684810E+0000 -3.889107E+0000
  2.325561E+0000 -4.625342E+0000
  5.122745E+0000  1.934396E+0000
 -6.033926E+0000  3.780711E+0000
  5.934083E-0001 -6.247368E+0000
  1.763899E+0000 -3.152368E+0000
  4.921291E+0000  2.532651E+0000
 -3.302691E+0000  4.339803E+0000
 -1.594293E+0000 -1.559768E+0000
  4.357017E+0000 -3.956340E+0000
  1.372733E+0000  4.076040E+0000
 -1.610230E+0000  4.358474E+0000
 -3.016678E+0000 -1.292960E+0000
  1.453635E+0000 -2.099094E-0001
  1.685148E+0000  2.868218E+0000
 -1.842121E+0000  1.430361E+0000
  7.520874E-0003 -4.956635E-0001
  2.435051E+0000 -3.370644E+0000
 -4.943297E-0001  1.268530E+0000
  2.962836E+0000  7.433513E-0001
 -5.100982E+0000 -2.669339E+0000
  5.261349E-0001 -5.066771E+0000
  1.448031E+0000 -2.103486E-0001
  1.214671E+0000  7.208147E-0002
  1.744903E+0000  1.573245E+0000
 -1.424958E+0000 -2.487086E+0000
 -5.497762E-0001 -1.420827E+0000
  2.098419E+0000  3.202551E-0001
 -2.447258E+0000  6.180551E-0001
  7.955650E-0001 -3.814237E+0000
  3.238412E+0000 -7.761657E-0001
 -1.465302E-0001  3.661220E+0000
 -8.962678E-0001  4.936351E-0001
 -3.050676E+0000 -2.447839E+0000
  3.006149E+0000 -1.928827E+0000
  6.187269E-0001  2.261742E+0000
 -1.191428E-0002  1.082053E+0000
  2.225992E-0001 -4.240353E+0000
  1.871914E+0000 -1.386708E+0000
 -3.561716E-0001  3.173004E-0001
  4.037563E-0001  4.295792E+0000
 -6.446046E-0001 -1.617775E+0000
  1.234343E-0001 -6.780577E-0001
 -9.059553E-0001  1.308828E+0000
 -1.277921E+0000  2.036454E+0000
 -3.173299E-0002 -4.175055E-0001
 -1.578674E+0000 -1.784128E+0000
  2.480714E+0000  1.013727E+0000
  7.273408E-0001  1.732465E+0000
 -5.120577E+0000  2.370171E+0000
  2.604637E+0000 -5.012550E+0000
  2.523993E+0000  3.268612E+0000
  8.551594E-0001  2.717024E+0000
 -2.230011E+0000 -1.090945E+0000
  1.597462E+0000 -1.578044E+0000
  1.545875E+0000 -1.191507E+0000
  3.431325E+0000  4.413194E+0000
 -4.283806E+0000 -3.425693E-0001
  3.403266E+0000 -4.498254E+0000
  3.677755E-0001  4.269624E+0000
  5.007773E-0001  4.052125E+0000
 -2.113421E+0000 -2.494717E+0000
 -8.951761E-0001  1.178039E-0001
  4.552744E-0001 -7.493120E-0001
  1.342913E+0000  1.178468E+0000
  1.273161E-0001 -2.745278E+0000
 -3.957314E+0000 -1.166718E+0000
  4.535957E+0000 -1.078439E+0000
 -8.844057E-0001  2.375617E-0001
 -1.601933E+0000 -9.282388E-0001
 -4.083760E-0001 -2.928434E+0000
  1.713598E+0000 -6.071023E-0001
  1.505809E-0001  1.886135E+0000
 -3.064777E+0000  5.101916E-0001
 -8.788008E-0001 -2.977720E+0000
 -8.155899E-0001 -1.445490E+0000
  1.772529E-0001  2.396002E+0000
 -2.908863E-0001 -9.448645E-0001
 -1.340606E+0000 -3.174318E+0000
  3.323912E+0000  9.350005E-0001
 -1.267382E+0000  2.600729E+0000
 -1.564413E+0000 -1.794713E+0000
 -1.126323E+0000 -1.826534E+0000
  6.124270E-0001 -7.167057E-0001
  7.183018E-0001  1.708858E+0000
  1.609263E+0000 -5.113896E-0001
 -1.619501E+0000  3.757656E-0001
  1.154255E+0000  1.814272E+0000
 -9.675028E-0001  2.865831E+0000
 -4.603880E-0001 -2.096637E+0000
  7.664389E-0001  3.200723E+0000
  5.201860E-0002  6.579101E-0001
 -2.998556E+0000 -3.637021E-0001
  1.740373E+0000  6.086425E-0001
  3.126931E+0000  1.031317E+0000
 -2.121118E+0000  7.051780E+0000
 -3.585391E+0000 -1.337829E-0001
 -1.383169E+0000 -3.891094E+0000
  4.629213E+0000  2.915603E+0000
 -2.386015E-0001  4.489052E+0000
 -5.882511E+0000 -1.542262E+0000
  2.546392E+0000 -3.315353E+0000
  2.421362E+0000  1.843554E-0002
 -1.970398E-0001  7.264454E+0000
 -2.952555E+0000 -2.545936E+0000
 -4.377164E+0000 -3.391824E+0000
  3.294684E+0000  7.317940E-0001
 -3.473772E-0001  4.203990E+0000
 -2.410576E+0000  1.922592E+0000
 -5.180923E-0002 -5.551391E+0000
  1.384109E+0000 -3.814540E+0000
  4.868485E+0000  3.620314E+0000
 -3.350087E+0000  4.115152E+0000
 -3.498042E+0000 -1.022398E+0000
  2.944595E+0000 -3.364920E+0000
  9.196164E-0001  2.662077E+0000
 -1.769573E+0000  6.390368E+0000
 -4.996652E+0000 -4.434523E+0000
  8.560903E-0001 -4.844524E+0000
  5.532297E+0000  2.658978E+0000
 -4.009254E+0000  5.628177E+0000
 -2.470348E+0000 -5.144383E+0000
 -1.998937E+0000 -1.042550E+0000
  4.929832E+0000  7.369384E-0001
 -2.436757E+0000  3.720416E+0000
 -7.484368E-0001 -1.697661E+0000
  1.616667E+0000 -4.330496E+0000
 -1.509519E+0000 -2.132543E+0000
  1.061466E+0000 -1.204010E+0000
 -1.736250E-0001  3.419665E+0000
 -1.585272E-0001 -2.087142E-0001
 -2.686834E+0000 -1.062424E+0000
  2.993914E+0000 -2.079918E+0000
  1.622611E+0000  3.653264E+0000
 -1.659056E+0000  2.872755E+0000
 -1.934939E+0000 -2.736979E+0000
  1.167477E+0000 -1.949247E+0000
  1.643365E+0000  2.799662E+0000
 -4.434489E+0000  3.852300E+0000
 -1.838468E+0000 -3.294724E+0000
  1.221673E+0000 -2.626892E+0000
  2.747413E+0000  4.847212E+0000
 -2.367892E+0000  2.424829E+0000
 -8.962164E-0001 -2.012699E+0000
  1.663428E+0000 -3.563161E+0000
  2.406078E+0000  3.225107E+0000
 -2.396170E+0000  9.627726E-0001
 -3.128856E+0000 -1.033973E+0000
  1.125292E+0000 -5.310580E-0001
  3.089154E-0001  2.539699E+0000
 -2.518064E+0000  2.153293E+0000
 -1.806532E+0000  1.065113E-0001
  2.379555E+0000 -1.201814E+0000
  2.200526E+0000  1.960639E+0000
 -9.150959E-0001  2.511406E+0000
 -3.877095E+0000 -6.124095E+0000
  3.357889E+0000 -1.165678E+0000
  5.650766E+0000  2.886219E+0000
 -5.077385E+0000  3.271484E-0001
 -2.758517E+0000 -4.334420E+0000
  1.952582E+0000 -4.038048E+0000
  2.126707E-0001  2.807234E+0000
 -1.718203E+0000  3.091915E+0000
 -1.052330E+0000 -4.717929E+0000
 -4.095218E-0001 -3.292087E+0000
  3.601091E+0000  1.791958E+0000
 -2.807508E+0000  4.495180E+0000
 -1.244148E+0000 -1.850066E+0000
 -3.251338E-0001 -2.972635E+0000
  2.976275E+0000  9.998754E-0001
  1.176429E+0000  6.060612E+0000
 -4.492882E+0000  3.750355E+0000
 -9.654423E-0001 -4.962583E+0000
  3.255271E+0000 -3.709220E+0000
 -2.677835E-0001  2.091926E+0000
 -6.897376E-0001  4.788640E-0001
 -1.417792E+0000 -4.093967E+0000
 -6.794670E-0001  2.793175E+0000
 -9.291411E-0001  1.902100E+0000
 -4.033907E+0000  9.464489E-0001
  1.833195E+0000 -3.455498E+0000
 -1.395531E+0000  8.665298E-0001
  4.311527E-0001  2.390351E-0001
  1.400061E+0000 -1.078778E+0000
  7.988780E-0001  3.686419E-0001
  2.992997E-0001 -1.212435E+0000
 -6.272399E-0001 -3.764773E+0000
  7.356840E-0001  4.488446E-0001
  1.235167E+0000  3.960761E+0000
 -9.113596E-0001  2.021151E+0000
 -2.985558E+0000 -2.746490E+0000
  2.342763E+0000 -8.155309E-0001
 -7.539176E-0002  2.445601E+0000
 -3.097008E+0000  2.818300E+0000
 -1.387534E+0000 -2.364797E+0000
  4.153417E+0000 -1.106451E+0000
 -1.250268E-0001  2.180671E+0000
 -4.012703E+0000 -9.236576E-0001
  4.392429E-0001 -3.512304E+0000
  5.144229E+0000  7.503447E-0001
 -9.175011E-0001  1.693713E+0000
 -2.423465E+0000 -6.911352E-0001
  3.523257E-0001  5.394673E-0001
  4.321809E-0001  3.695283E-0001
 -1.943105E+0000  1.411122E+0000
 -5.860617E-0001  1.358962E+0000
 -2.828113E+0000 -2.270263E+0000
  7.529875E-0001 -2.269696E+0000
  5.260481E-0001  1.498536E+0000
 -1.371602E+0000  1.313162E+0000
  1.318509E-0001 -1.987435E+0000
 -1.749278E+0000 -2.876892E+0000
  3.053728E+0000  1.095414E+0000
 -1.102283E+0000  1.146397E+0000
 -1.683883E+0000 -1.071875E+0000
  3.990660E+0000 -1.068284E+0000
  1.111788E+0000  3.090425E+0000
 -4.953262E+0000  2.194907E+0000
  9.602196E-0001 -3.344268E+0000
  7.532714E-0001 -1.107606E-0001
  3.309180E+0000  1.982046E+0000
 -4.064829E+0000 -1.388162E+0000
  6.287929E-0003 -6.218612E+0000
  4.222243E+0000  4.173614E-0001
  6.114213E-0001  2.903180E+0000
 -1.547763E+0000  7.671298E-0002
  4.808433E-0001 -5.543547E-0001
  2.502939E+0000  2.145929E-0001
 -3.470760E+0000  3.792006E+0000
  4.217449E-0001 -2.829533E+0000
  1.184044E+0000 -1.132891E+0000
  1.743798E+0000  2.163611E+0000
  3.070138E-0001 -1.388227E+0000
 -9.817449E-0001  1.547563E+0000
  2.730926E+0000 -6.929285E-0001
 -1.117849E+0000 -4.612716E-0001
  9.444524E-0001 -2.100648E+0000
  1.046674E+0000 -7.818422E-0001
  3.931547E-0001 -5.769189E-0001
  7.088658E-0001 -6.797246E-0001
  3.317010E-0001  3.116989E+0000
 -1.517833E+0000  7.887926E-0001
  5.082348E-0001  8.885046E-0001
  5.642674E-0002 -2.408935E-0001
 -8.868572E-0001  6.591822E-0001
 -8.361262E-0001 -1.552721E+0000
 -6.566880E-0001 -1.135459E+0000
  1.993094E+0000 -6.950623E-0001
 -8.520575E-0001  4.328070E-0001
 -8.827848E-0001  1.211591E+0000
  3.785900E+0000 -3.133697E-0001
 -4.650642E+0000  1.405696E+0000
  1.936568E+0000 -2.872239E+0000
  6.212258E-0002  1.031292E+0000
  1.673040E+0000 -3.038804E+0000
 -7.597230E-0001  1.240625E+0000
  7.900823E-0001  1.265777E+0000
 -1.137548E+0000  3.055499E+0000
 -9.319129E-0001 -3.219794E+0000
  2.811627E+0000 -3.379039E+0000
  9.442267E-0001  9.423165E-0001
 -2.283396E+0000 -1.782672E-0001
 -2.512199E+0000 -3.622354E+0000
  2.954940E+0000 -3.355640E+0000
  1.226820E+0000  4.013519E+0000
 -2.045963E+0000  2.488135E+0000
 -3.625581E-0001  5.207887E-0001
  6.227996E-0001 -2.359611E+0000
 -2.662587E+0000  2.649738E-0001
  1.122365E+0000  3.364848E-0001
  1.293878E+0000 -1.273208E+0000
 -1.073408E-0001 -1.558516E-0001
  3.680413E-0001 -9.250008E-0002
 -2.098917E+0000 -4.161651E+0000
  3.533291E+0000  1.042610E+0000
  1.719038E+0000  7.177518E+0000
 -8.893081E+0000  9.215143E-0001
  3.874197E+0000 -8.559152E+0000
  3.264944E+0000 -1.344296E+0000
 -1.258405E+0000  6.024820E+0000
 -3.168997E+0000 -1.528520E+0000
 -5.834451E-0001 -4.615932E+0000
  5.670399E+0000  8.312157E-0001
  2.501941E+0000  3.936697E+0000
 -4.359400E+0000  1.448458E+0000
 -9.883805E-0001 -2.248693E+0000
  1.432938E+0000 -4.207207E+0000
  1.069025E+0000  1.581482E+0000
  2.370923E-0001  1.315282E+0000
 -2.415235E+0000 -2.306911E-0002
  2.656795E+0000 -2.846509E+0000
  1.272623E+0000  1.503346E+0000
  4.805357E-0002  5.015221E+0000
 -4.823883E+0000 -1.719274E+0000
  2.955868E+0000 -7.499042E+0000
  4.141079E+0000  1.311178E+0000
 -1.282047E+0000  3.701761E+0000
 -2.485665E+0000 -6.983429E-0001
  3.638312E-0001 -3.181248E+0000
  3.649774E+0000  1.930814E+0000
 -7.271044E-0001  2.375937E+0000
 -5.107304E+0000 -6.375548E-0001
  2.334543E+0000 -3.960594E+0000
  3.124141E+0000  3.703378E-0001
 -3.043725E+0000  4.059404E+0000
  9.956333E-0002 -5.816718E+0000
 -1.598877E+0000 -5.123783E-0001
  1.360514E+0000 -7.829306E-0001
 -1.455792E+0000  1.368262E+0000
  7.015603E-0001  1.731024E-0001
 -3.859050E+0000 -1.062853E+0000
  2.737189E+0000 -5.108223E+0000
  3.404937E+0000  2.065291E+0000
 -1.899470E+0000  1.888372E+0000
  9.298271E-0001 -4.844001E+0000
 -3.057499E-0001  2.665077E+0000
  2.883116E+0000  3.622871E+0000
 -3.683264E+0000  3.053598E-0001
  1.708333E+0000 -2.750392E+0000
  3.583177E+0000 -1.111920E+0000
  1.270715E+0000 -5.211749E-0002
 -3.644498E-0001  1.838700E+0000
  2.687705E-0001 -6.863153E-0001
  1.811416E+0000  2.074735E+0000
 -6.413369E-0001 -2.304753E+0000
 -1.440470E+0000  4.765279E-0002
  3.926798E+0000  2.342815E+0000
 -1.048287E+0000  9.693609E-0001
 -2.418601E+0000  2.367681E+0000
  2.834453E-0001 -4.775235E+0000
  1.602689E+0000  6.114970E-0001
  5.930542E-0001  3.613451E+0000
 -2.184980E+0000 -1.056105E+0000
 -5.239309E-0001 -2.006381E+0000
  3.282424E+0000  1.153501E+0000
 -2.167533E+0000  2.392328E+0000
 -3.160087E+0000 -2.900147E+0000
 -5.357987E-0001 -2.536653E+0000
  3.567155E+0000  1.425863E+0000
 -2.225897E+0000  1.179784E+0000
 -1.441204E+0000  1.501631E+0000
  9.000833E-0001 -4.032582E+0000
  1.902965E+0000 -1.553191E+0000
  1.602572E+0000  2.199377E+0000
 -1.296139E+0000 -2.721991E+0000
 -3.592292E+0000 -3.442766E+0000
  2.467298E+0000  7.587079E-0001
  2.209970E+0000  3.645222E+0000
 -1.707552E+0000  3.204513E+0000
 -1.384593E+0000  1.089484E+0000
  2.955203E+0000 -1.063158E-0001
 -7.670189E-0001  3.395759E-0001
 -1.795929E+0000  1.203622E+0000
 -6.277509E-0001 -1.818171E+0000
  1.521559E+0000 -2.512189E-0001
  2.211708E+0000  1.417860E+0000
 -5.971497E-0001 -6.051831E-0001
 -2.309545E+0000 -1.942329E+0000
  2.254842E+0000 -1.620484E+0000
  3.856671E+0000  1.662351E+0000
 -2.884127E+0000  2.757975E+0000
 -3.845510E+0000 -2.044002E-0001
  7.367939E-0001 -3.035712E+0000
  2.639416E+0000 -5.928618E-0002
 -1.879340E+0000  1.571397E+0000
  6.993561E-0001 -1.889618E+0000
  3.587241E-0002 -3.288920E-0001
  1.860593E+0000  2.330460E-0001
 -5.118432E-0001  2.602844E+0000
 -3.400203E+0000  9.002852E-0001
 -3.479468E-0001 -3.527258E+0000
  3.479924E+0000  7.023386E-0001
  2.953287E-0001  3.048778E+0000
 -3.965624E+0000  7.958446E-0001
 -2.594731E-0001 -4.613878E+0000
  9.387859E-0002 -5.246016E-0001
 -3.843079E-0001  4.817953E+0000
 -2.570131E+0000  8.506653E-0001
 -1.451487E+0000 -1.522332E+0000
  5.418101E-0001  2.067764E+0000
  1.587110E+0000  1.207179E+0000
 -2.385634E+0000  9.268994E-0001
  7.596056E-0001 -2.472125E+0000
  7.548709E-0001 -3.849635E+0000
  5.829644E-0001  1.861914E+0000
 -1.881019E+0000  2.701804E+0000
 -3.514880E+0000 -5.815454E-0002
  8.113937E-0001 -3.307695E+0000
  3.290211E+0000 -5.613813E-0001
 -4.010353E+0000  3.055861E+0000
  2.159309E-0001 -4.287566E+0000
  2.868001E+0000 -2.621471E+0000
 -1.029490E+0000  3.218819E+0000
 -5.805359E-0001  8.194579E-0002
 -1.831661E+0000 -2.333950E+0000
  3.486335E+0000 -2.224335E+0000
  4.257576E-0001  1.522602E+0000
 -6.121795E-0002 -1.123220E+0000
 -1.866948E+0000 -2.252782E+0000
  1.193523E+0000 -1.848849E+0000
  4.499272E+0000  3.677559E+0000
 -3.625797E+0000  2.643960E+0000
 -6.095848E-0001 -3.263731E+0000
  1.703311E+0000 -6.000987E-0001
  1.091371E+0000  1.116020E+0000
  1.484153E-0001  2.461511E+0000
 -2.641767E+0000 -6.554495E-0001
  1.168018E+0000 -1.236543E+0000
  1.718487E-0001  1.935448E+0000
 -5.774853E-0001  1.282593E+0000
 -2.394583E+0000 -3.865155E+0000
  3.791910E+0000  1.273422E+0000
  6.264552E-0001  2.999766E+0000
 -3.246785E+0000  2.985859E+0000
  2.555198E-0001 -3.154023E+0000
  2.277455E+0000  1.478837E+0000
  3.005491E-0002  2.845318E-0001
 -2.516922E+0000  6.116114E-0001
  6.506836E-0001 -3.770066E+0000
  1.947026E-0001  1.832240E+0000
  2.735331E+0000  3.196899E+0000
 -3.523308E+0000  6.316867E-0001
 -4.680077E-0001 -1.841304E+0000
  4.007281E+0000 -1.992778E+0000
 -3.119747E+0000  3.394156E+0000
 -1.033931E+0000 -1.350945E+0000
  4.455201E-0001 -2.092528E+0000
  2.031937E+0000  3.988365E+0000
 -7.963997E-0001  2.872604E+0000
 -3.214768E+0000 -3.348046E+0000
  5.505825E+0000 -3.655493E+0000
  1.772942E+0000  8.622209E+0000
 -2.858501E+0000  2.395819E-0001
 -4.258855E+0000 -5.399454E+0000
  3.096037E+0000 -5.574182E+0000
  1.804522E+0000  7.105689E+0000
 -3.119213E+0000  3.117396E+0000
 -6.055103E-0001 -4.811929E+0000
  3.685283E+0000 -6.890437E-0001
  3.233286E+0000  2.521587E+0000
 -3.942725E+0000 -3.586819E-0001
  6.809741E-0001 -4.345372E+0000
  3.440541E+0000 -1.974767E+0000
 -4.680353E-0001  3.588770E+0000
 -3.875770E+0000  2.770531E-0001
 -4.139352E-0001 -3.606584E+0000
  1.721064E+0000 -3.220856E-0001
  1.508661E+0000  2.378547E+0000
 -4.403507E+0000 -4.018819E-0001
 -1.921072E+0000 -1.489057E+0000
  1.570924E+0000  2.639132E-0001
  2.462206E+0000  1.821946E+0000
 -1.993109E+0000  4.513987E+0000
 -2.770134E+0000 -2.803674E+0000
  2.378791E+0000 -6.560409E+0000
  3.858886E+0000  2.298067E+0000
 -2.156902E+0000  4.203199E+0000
 -2.514986E+0000 -5.199325E+0000
  1.772599E+0000 -1.903144E+0000
  5.317562E+0000  4.825257E+0000
 -3.431575E+0000  3.061321E+0000
 -2.533050E+0000 -5.072505E+0000
  1.644442E-0001 -4.409224E+0000
  2.988499E+0000  8.164477E-0001
  1.013942E+0000  1.876603E+0000
 -4.632660E+0000 -8.093777E-0001
  7.326799E-0001 -5.099173E+0000
  2.369693E+0000  2.419650E+0000
  6.651082E-0003  3.637207E+0000
 -5.645822E+0000 -4.964999E-0001
  1.708471E+0000 -6.184200E+0000
  1.133957E+0000  2.651422E+0000
  1.710242E+0000  2.444310E+0000
 -3.279704E+0000 -1.272984E+0000
  1.110221E+0000 -2.337189E+0000
  2.726218E+0000  8.818744E-0001
  1.047174E+0000  1.512769E+0000
 -1.362933E+0000 -2.767396E+0000
  1.758986E+0000 -4.128332E+0000
  3.271386E+0000  1.053093E+0000
 -2.683831E+0000  2.218696E+0000
 -2.833516E+0000 -2.350094E+0000
  2.896925E+0000 -5.003165E+0000
  1.226703E+0000  1.213600E+0000
 -1.400346E+0000  3.181417E+0000
 -2.359000E+0000 -3.566639E+0000
  3.333934E+0000 -4.310448E+0000
 -2.705539E-0002  4.424055E+0000
 -4.288475E+0000 -1.082489E+0000
  2.144353E+0000 -3.734176E+0000
  1.420890E+0000  1.683021E+0000
 -5.679757E-0001  3.800974E+0000
 -1.280944E+0000  9.859972E-0001
  1.336374E+0000 -3.892222E-0001
 -9.060244E-0001  1.175339E+0000
  1.233300E+0000 -1.120522E+0000
 -2.603168E+0000  9.859604E-0001
  2.298341E+0000  4.418629E-0001
 -1.269333E+0000 -3.135484E+0000
  9.557104E-0002 -3.788886E+0000
  1.021601E+0000 -3.822830E-0001
  1.938730E+0000  1.768001E+0000
 -8.895452E-0001  1.916729E+0000
  9.603476E-0001 -2.356125E+0000
  1.965107E+0000  6.725036E-0001
  2.424142E+0000  2.399476E+0000
 -2.763048E+0000  1.853087E+0000
  4.834528E-0001 -1.412437E+0000
  1.077156E+0000 -9.890977E-0001
  1.705877E+0000  4.321207E+0000
 -3.157402E+0000  1.115673E+0000
  5.832209E-0001 -3.260813E+0000
  2.461995E+0000 -6.557187E-0001
 -2.239653E+0000  2.567817E+0000
  1.001273E-0002 -2.419277E+0000
 -2.735119E+0000  1.487308E+0000
  2.513175E+0000 -1.159086E+0000
 -5.338618E-0004  3.225069E+0000
  4.625751E-0003  3.985882E+0000
 -3.580634E+0000 -5.134638E-0001
 -4.727147E-0001 -3.665474E+0000
  2.777468E+0000 -1.101320E+0000
 -1.536631E+0000  6.108108E+0000
 -4.074200E+0000 -1.950290E+0000
 -9.255332E-0001 -2.617792E+0000
  1.953202E+0000  1.226030E+0000
 -1.712595E-0001  1.983936E+0000
 -1.268141E+0000  1.243327E-0001
 -1.042447E-0002 -1.024929E+0000
 -2.731339E-0001 -2.678114E+0000
  2.094790E+0000  1.052320E+0000
 -1.185011E+0000  2.337849E+0000
 -1.182123E-0001 -1.321872E+0000
 -4.816845E-0001 -5.021007E-0002
  2.256660E+0000 -2.731142E+0000
 -7.043431E-0001  4.442500E+0000
  3.074400E-0001 -1.539754E+0000
 -2.916393E-0002 -2.491428E+0000
  7.879642E-0001  4.706977E-0001
 -1.214038E+0000  6.204848E-0001
  4.392836E-0001 -4.249248E+0000
  1.851020E+0000 -2.104221E+0000
 -7.086511E-0002  1.168802E+0000
  3.208492E-0001  5.715108E-0001
 -2.231388E+0000 -2.237414E+0000
 -4.193664E-0001 -1.641598E+0000
  2.280470E+0000 -1.322560E+0000
 -1.553840E+0000  2.014410E+0000
 -2.732537E-0001 -1.419041E+0000
  1.656790E+0000 -1.444590E+0000
  1.557554E-0002  5.776350E+0000
 -4.003325E-0001 -2.326207E-0001
 -3.263523E+0000 -1.645663E+0000
  3.325988E+0000 -1.117059E+0000
  2.708122E-0001  1.581134E+0000
 -3.465597E+0000  5.213047E-0001
 -5.906545E-0002 -5.652412E+0000
  2.585742E+0000 -5.691445E-0001
  1.705211E+0000  3.528503E+0000
 -2.768868E+0000  1.766092E+0000
 -7.316932E-0001 -1.993011E+0000
  1.038718E+0000 -9.190936E-0001
  1.118008E+0000  4.313067E+0000
 -3.093871E+0000  6.630606E-0001
 -3.241710E-0001 -3.623478E+0000
  4.034012E+0000 -2.961500E+0000
  3.860515E+0000  5.063378E+0000
 -5.320172E+0000  1.139326E+0000
 -3.194343E+0000 -5.252096E+0000
  7.633583E+0000 -4.004696E+0000
  3.230363E+0000  6.154123E+0000
 -7.293358E+0000  4.691296E+0000
 -1.085574E+0000 -8.037994E+0000
  2.221797E+0000 -4.592509E-0001
  5.695887E+0000  3.730233E+0000
 -6.342842E+0000  2.305466E+0000
 -1.386980E+0000 -5.853349E+0000
  3.929533E+0000 -1.014349E+0000
  1.713118E+0000  2.889552E+0000
 -4.754192E+0000 -4.667301E-0001
  3.211149E-0001 -2.886446E+0000
  2.186877E+0000 -1.188834E-0001
  2.929407E+0000  2.607467E+0000
 -3.404216E+0000  8.975485E-0001
 -1.945767E+0000 -5.715714E+0000
  5.487989E+0000 -1.811277E+0000
  9.106110E-0001  4.745144E+0000
 -2.393474E+0000  1.379905E+0000
 -4.786509E+0000 -3.940015E+0000
  5.311581E+0000 -1.980557E+0000
  3.176894E-0001  3.424178E+0000
 -1.638904E+0000  3.247906E+0000
 -5.585095E-0001 -4.280963E+0000
  3.049912E+0000 -4.542000E-0002
 -1.623884E+0000  2.282918E+0000
  7.833163E-0001  7.063902E-0001
 -2.153465E+0000 -1.978548E-0003
 -5.407122E-0001 -1.808953E+0000
  1.807554E+0000 -2.204894E+0000
 -5.198235E-0001  4.620237E-0001
  1.336504E+0000  4.185188E+0000
 -1.093037E+0000 -1.749102E+0000
 -1.731233E+0000 -3.974372E-0001
  2.823522E+0000 -1.876774E+0000
  9.888189E-0001  2.565999E+0000
 -1.748686E+0000  6.380005E-0001
  5.923612E-0001  1.736553E+0000
 -1.092820E+0000 -1.482511E+0000
  3.277459E-0001 -1.972266E-0001
  2.240434E-0001  1.949559E+0000
  1.609871E-0001 -2.261314E+0000
 -2.204479E+0000  6.635621E-0001
  1.155617E+0000 -5.495789E-0001
  8.040572E-0001  7.334500E-0001
  6.732364E-0001  1.565625E+0000
 -3.265148E+0000  9.069606E-0001
 -4.332463E-0001 -3.286354E+0000
  6.256021E-0001  9.454693E-0002
  1.831403E+0000  1.871048E+0000
 -2.187547E+0000  3.334728E+0000
 -8.794020E-0001 -1.155254E-0001
  1.085662E+0000  1.873394E+0000
 -3.101925E+0000  3.460855E+0000
  8.266720E-0001 -2.532565E+0000
 -1.512929E+0000  8.948778E-0001
  1.129675E+0000 -3.613712E+0000
 -1.354515E+0000  2.487662E-0002
 -1.391779E-0001  8.466117E-0001
 -4.784741E-0001  1.036164E-0002
  1.647492E+0000 -2.214401E-0001
  4.649430E-0001  7.254413E-0001
  1.283375E-0001 -1.018819E+0000
 -2.365428E+0000 -5.021209E-0001
  2.057292E+0000 -2.448255E+0000
  2.260091E+0000  8.298330E-0001
 -1.421650E+0000  4.612679E+0000
 -1.828357E+0000 -1.398201E+0000
  1.558677E-0001 -2.403660E-0001
  3.603966E+0000  3.402629E-0001
 -1.555552E+0000  5.463424E+0000
 -2.051777E+0000 -7.216631E-0001
 -8.520892E-0001 -3.918220E+0000
  2.621760E+0000 -1.831739E+0000
  1.080601E+0000  4.295989E+0000
 -1.481876E+0000  2.752482E+0000
 -2.206240E+0000 -1.428070E+0000
  4.581380E-0001 -3.227897E+0000
  4.245999E+0000  1.694289E+0000
 -1.293348E+0000  2.765361E+0000
 -2.315382E+0000 -3.044998E+0000
 -6.204621E-0001 -1.361744E+0000
  4.378379E+0000  1.352515E+0000
 -8.589473E-0001  1.021526E+0000
 -3.059946E+0000  1.112896E+0000
  2.730133E+0000 -3.923356E+0000
 -1.226155E+0000  1.076137E+0000
  1.948573E+0000 -1.410320E+0000
 -2.767779E+0000  2.551007E+0000
  3.173149E+0000  3.053824E-0002
 -9.607432E-0001  4.844925E-0002
 -3.598146E+0000  1.665440E+0000
  7.487937E-0001 -2.942846E+0000
  3.240408E+0000  1.603566E+0000
  2.047268E+0000  2.820052E+0000
 -4.684828E+0000 -1.974769E+0000
  2.601224E+0000 -5.493612E+0000
  2.495646E+0000 -8.741102E-0001
  2.541669E+0000  2.243271E+0000
 -5.405495E+0000 -2.595668E+0000
  1.625054E+0000 -4.925435E+0000
  2.148845E+0000 -3.583203E-0001
  7.493882E-0001  2.119015E+0000
 -4.919435E-0001 -7.165451E-0001
 -3.914955E+0000 -5.722109E+0000
  4.246104E+0000 -2.534693E+0000
  2.733075E+0000  1.116859E+0000
 -3.708591E+0000  2.743793E+0000
 -2.920929E+0000 -3.925253E+0000
  1.216100E+0000 -3.479003E+0000
  3.291706E+0000  3.975369E+0000
 -2.867520E+0000  3.077415E+0000
 -1.913062E+0000 -2.391699E+0000
 -1.491996E+0000 -1.689517E+0000
  2.202258E+0000 -2.155183E-0001
 -1.752429E-0001  1.589006E+0000
 -2.178054E+0000 -2.267090E-0001
  4.267918E-0002  5.274115E-0001
  2.270526E-0001 -6.143548E-0001
 -9.455411E-0001  1.243239E+0000
 -1.065069E+0000 -2.745499E+0000
  2.801489E+0000 -6.104328E-0002
  8.297720E-0001 -9.615041E-0001
 -1.860378E+0000  2.723603E+0000
 -3.199825E-0001  5.469024E-0002
 -5.550901E-0001  7.435890E-0001
  4.454719E-0001 -3.083966E+0000
  2.817688E+0000 -9.516548E-0002
  8.276877E-0002  2.648600E+0000
  8.941615E-0001 -3.193642E+0000
  5.688301E-0001 -2.711303E+0000
 -1.014833E+0000  4.056599E+0000
 -1.254314E+0000 -1.085912E-0001
 -1.811225E+0000 -2.596133E+0000
  3.556669E+0000  1.380300E+0000
  2.180158E+0000 -3.283316E-0001
 -2.672181E+0000 -1.573936E+0000
  1.533075E+0000 -1.560711E+0000
  1.624186E+0000  5.625184E-0001
  9.586522E-0001  3.054751E+0000
 -1.442708E+0000 -6.310333E-0002
  9.112138E-0001 -6.250179E-0001
  1.738145E-0001 -2.349670E+0000
  1.131510E+0000  1.365976E+0000
 -8.786085E-0001  3.063064E+0000
  2.433142E-0001 -9.554824E-0001
 -1.283550E+0000  3.466026E-0001
  1.496400E-0001 -4.351344E-0001
  3.462504E-0001  2.347570E+0000
  6.299883E-0001  5.193692E-0001
 -1.406987E-0001  1.039316E+0000
 -2.355744E+0000 -2.542501E-0001
 -6.301403E-0001  1.402938E+0000
  2.075209E-0001 -7.326007E-0001
  1.404594E+0000 -2.188021E+0000
  8.983502E-0001 -1.525242E-0001
 -1.527607E+0000 -3.063064E+0000
  5.259845E-0001 -1.997809E+0000
  2.617029E+0000  2.376896E+0000
 -2.247244E+0000  1.361244E+0000
  5.224408E-0001 -2.862443E+0000
  8.356926E-0001 -1.935229E+0000
  8.239491E-0001 -3.218177E-0001
 -7.197092E-0001 -3.725581E+0000
  3.770788E+0000  3.465453E-0001
 -2.607242E+0000  2.727397E+0000
 -4.002499E+0000 -2.415796E+0000
  1.862181E+0000 -3.016625E-0001
  6.142287E-0001 -3.427919E-0001
 -1.027420E+0000  3.535210E+0000
 -8.424298E-0001  1.483111E+0000
  5.737094E-0001 -2.820391E+0000
 -1.772145E+0000  2.868757E+0000
  1.119369E+0000 -1.753827E-0001
 -5.672228E-0001 -3.826485E-0001
 -7.525131E-0001 -2.554100E+0000
  1.652350E+0000  3.977500E-0001
 -7.672511E-0001  1.758200E+0000
 -2.535948E+0000 -2.798685E+0000
  2.280726E+0000  1.548441E-0001
  1.078678E+0000  4.432160E-0001
 -1.752525E+0000  8.428155E-0001
  7.432754E-0001 -1.903205E+0000
  8.344439E-0001 -1.023567E-0002
 -1.736044E-0003 -2.597732E+0000
  1.008521E+0000  1.220810E-0001
  6.837227E-0001 -1.188199E-0001
 -2.816567E+0000  1.377016E+0000
  2.922338E+0000 -6.816464E-0001
 -2.769110E+0000  3.988938E+0000
  1.490566E+0000  1.653223E+0000
 -3.150726E-0001 -1.073815E-0001
 -1.485630E+0000  9.960571E-0001
  1.303411E+0000  1.249708E+0000
 -3.596879E+0000  1.242721E+0000
  8.549605E-0001  9.156726E-0001
  8.001466E-0001  2.072275E+0000
 -3.721165E-0001  2.804694E+0000
  9.306821E-0001  2.758194E-0001
 -1.824986E+0000  2.191949E+0000
 -7.591642E-0001  1.115800E+0000
  8.629296E-0001 -1.287123E+0000
  2.467294E+0000 -1.193736E+0000
 -4.012082E-0001  2.511536E+0000
 -2.312031E-0001  6.077727E-0003
 -1.098816E+0000 -2.181327E+0000
  2.275278E+0000 -9.712566E-0001
 -6.044221E-0001  3.071027E-0001
 -9.663151E-0001  1.753364E+0000
  2.022409E+0000  4.177659E-0001
 -6.042455E-0002  5.464705E-0001
 -9.788840E-0003  3.035247E-0002
 -8.062178E-0001 -3.590122E-0001
  1.603464E+0000 -1.379740E+0000
 -2.202565E+0000  1.374446E-0001
  4.053403E-0001  4.505680E+0000
 -5.925734E-0001 -1.100647E+0000
  1.017264E+0000  6.383923E-0001
 -4.388713E-0001 -3.472802E+0000
 -9.153000E-0002  1.999270E+0000
  2.267297E-0001 -9.586128E-0001
 -2.386363E-0001 -1.702519E+0000
  2.830911E-0001  8.602154E-0001
 -7.124786E-0001  2.465727E+0000
  7.063903E-0001 -4.456090E+0000
 -1.565176E+0000  1.570579E+0000
  2.901823E+0000  3.699068E+0000
 -3.154030E+0000  1.474463E+0000
  1.337633E+0000 -3.825876E-0001
  1.217079E+0000 -7.888698E-0001
  2.493803E+0000 -2.203055E-0002
 -2.324269E-0001  2.081204E+0000
 -6.883064E-0002  1.283341E-0002
 -1.547130E+0000 -2.512900E+0000
  1.916465E+0000 -1.223738E-0001
 -8.683275E-0001  4.586667E+0000
 -1.849047E+0000 -1.189216E+0000
  5.660224E-0001 -3.372376E+0000
  4.601695E-0001 -8.090827E-0001
  1.414460E+0000  2.873610E+0000
 -4.192788E+0000  8.427612E-0001
 -1.501328E-0001 -2.394724E+0000
  3.627011E+0000 -1.391110E-0001
 -2.137205E+0000  3.790661E+0000
 -6.447644E-0002 -1.453450E+0000
 -1.556894E+0000 -1.520959E+0000
  2.004905E+0000  3.888825E-0001
  4.671595E-0001 -6.354349E-0001
 -1.026379E+0000 -2.740185E+0000
 -6.647393E-0001 -3.286378E+0000
  3.461932E+0000  7.018504E-0001
 -1.154533E+0000  3.847708E+0000
 -1.489112E+0000 -2.654038E+0000
  9.558753E-0001 -2.660530E+0000
  4.561519E+0000 -4.776660E-0001
 -9.891947E-0002  7.303305E+0000
 -9.554497E-0001 -2.423931E+0000
 -5.085885E-0001 -1.424455E+0000
  3.453964E+0000  1.217155E+0000
 -7.598954E-0001  3.553778E+0000
 -3.048780E+0000 -7.125932E-0001
  1.674804E+0000 -4.074654E+0000
  3.540671E+0000  1.954463E-0001
 -2.864411E+0000  5.923215E+0000
 -4.091086E-0001 -1.625661E+0000
 -9.467217E-0001 -1.699788E+0000
  3.424971E+0000  3.034321E+0000
 -2.092921E+0000  3.727125E+0000
 -2.572175E+0000 -4.049700E+0000
  3.433617E+0000 -4.540153E+0000
  2.509827E+0000  4.529572E+0000
 -3.935183E+0000  1.943105E+0000
 -1.660422E+0000 -5.587880E+0000
  3.074003E+0000 -2.106959E+0000
 -1.123762E+0000  7.498801E+0000
 -1.392742E-0001  2.624336E+0000
 -2.636518E+0000 -6.382140E+0000
  2.699899E+0000 -2.651843E+0000
  1.588035E+0000  3.981914E+0000
 -2.171152E+0000  1.533860E+0000
 -2.867325E+0000 -6.341470E+0000
  4.651488E+0000 -1.513729E+0000
  3.530647E+0000  4.707478E+0000
 -3.811251E+0000  5.833143E+0000
 -2.774485E+0000 -6.261744E+0000
  1.399438E+0000 -4.035185E+0000
  4.514107E+0000  2.961516E+0000
 -1.276895E+0000  5.930064E+0000
 -2.958929E+0000 -3.183430E+0000
  3.024056E-0001 -5.425279E+0000
  6.254749E+0000  1.061846E+0000
 -4.015049E+0000  7.444311E+0000
 -3.361866E-0001 -1.456434E+0000
 -1.800414E+0000 -1.077814E+0000
  3.784722E+0000 -2.342574E+0000
 -5.672954E-0001  2.486822E+0000
 -3.627447E+0000  2.924863E+0000
 -2.543387E-0001 -2.453337E+0000
  1.218101E+0000 -6.852235E-0001
  4.492556E-0001  1.383847E+0000
 -1.769136E+0000 -2.562370E+0000
 -4.417240E-0001 -3.059793E+0000
  3.243634E+0000 -2.319277E+0000
 -2.039844E+0000  1.098285E+0000
 -3.680032E-0001  2.631604E+0000
 -6.849921E-0001 -6.260466E-0001
  8.158490E-0001  1.944675E+0000
 -2.206160E+0000  3.464765E+0000
 -1.802932E-0001 -1.234467E+0000
 -3.045017E-0002  2.285203E+0000
  3.165415E+0000 -1.507540E+0000
 -1.624422E+0000  1.475779E+0000
  1.016038E-0001 -1.224166E+0000
 -4.321670E-0001  2.273981E-0001
 -4.824555E-0001  8.402062E-0001
 -6.409292E-0001  3.633872E+0000
 -2.003728E+0000 -1.953639E+0000
 -1.397841E+0000 -1.245830E+0000
  6.651625E-0001  2.499045E+0000
  3.005648E+0000 -4.202761E-0001
 -1.191814E+0000  4.229762E+0000
 -2.453657E+0000 -2.477886E+0000
  1.536359E+0000 -4.536419E+0000
  1.297439E+0000  8.468444E-0001
  7.895805E-0001  1.586753E+0000
 -2.236684E+0000 -1.305408E+0000
  2.573163E-0001 -6.078998E-0001
  2.018969E+0000 -4.519635E+0000
 -8.917020E-0001  3.582609E+0000
  4.856191E-0001 -1.771616E+0000
 -1.016212E+0000 -6.491620E-0001
  3.025112E+0000  2.962691E-0001
 -1.259986E+0000  1.976108E+0000
  7.394502E-0001  1.706542E+0000
 -4.925470E-0001  7.044492E-0001
  1.102912E+0000 -1.967669E+0000
  1.251132E+0000 -1.726551E-0001
 -2.673143E+0000 -4.226941E-0001
  5.739966E-0001  1.384599E+0000
  7.617909E-0001 -5.404848E-0002
 -7.585152E-0001  3.862338E+0000
 -7.760052E-0001 -2.244586E+0000
  2.156114E+0000 -5.492962E-0001
  1.417163E-0001  1.001057E+0000
 -1.098886E+0000 -2.790789E+0000
  4.584153E-0002 -3.982034E+0000
  3.352557E+0000  9.861254E-0001
  9.845488E-0001  5.171580E+0000
 -2.484891E+0000 -3.923023E-0001
 -1.575239E-0001 -2.408944E-0001
  1.712878E+0000 -4.358176E+0000
  3.599174E+0000  1.015889E+0000
 -8.415813E-0001  2.980938E+0000
 -2.947461E+0000 -6.529309E-0001
 -2.904151E-0001 -2.497247E+0000
  3.987698E-0001  1.530004E+0000
 -3.309532E-0001 -7.197816E-0001
  5.899706E-0001 -1.750188E-0001
 -2.612811E-0001 -5.801579E-0001
 -4.672236E-0001  1.990900E+0000
  2.461581E+0000 -7.768653E-0001
  6.795125E-0001  1.480239E+0000
 -2.639680E+0000 -2.295971E-0001
  1.713833E+0000  2.995647E+0000
 -1.205558E+0000 -6.177716E-0001
  6.516491E-0001 -2.863289E+0000
  4.519886E+0000 -1.301646E+0000
 -2.259277E+0000  2.268918E+0000
 -1.937131E+0000 -2.915218E+0000
  1.024633E+0000 -1.808484E+0000
  3.060518E+0000  2.389165E+0000
 -2.836587E+0000  5.249195E+0000
 -3.520520E+0000 -1.376922E+0000
  8.797583E-0001 -6.389593E+0000
  3.176597E+0000  2.722528E-0001
  1.101856E+0000  3.403808E+0000
 -3.433795E+0000 -3.203608E+0000
 -5.636165E-0001 -2.903676E+0000
  5.701439E+0000 -2.452325E+0000
 -1.774566E-0001  5.998878E+0000
 -4.270996E+0000 -8.857129E-0001
  2.115704E-0001 -2.369754E+0000
  4.670577E+0000 -5.023103E-0001
  1.287063E+0000  4.390964E+0000
 -4.546226E+0000  5.484532E-0001
  7.353084E-0001 -3.356030E+0000
  1.839882E+0000  2.445474E+0000
 -8.356792E-0001  1.655300E+0000
  5.898480E-0002 -3.712886E-0001
  1.302588E+0000 -5.732387E-0001
 -6.503413E-0001 -7.302077E-0001
  2.501578E+0000 -1.358411E+0000
 -5.640791E-0001  2.634563E+0000
 -2.667177E+0000 -1.541842E+0000
  1.935778E+0000 -1.908044E+0000
 -2.107212E-0001  2.490878E-0001
 -1.444315E+0000  2.327521E+0000
 -3.314223E+0000 -7.440337E-0001
  3.379421E+0000 -2.867711E+0000
  1.897537E+0000  5.237875E+0000
 -1.989925E+0000  3.008186E+0000
 -6.108199E-0001 -3.913925E+0000
  1.835044E+0000 -3.232183E+0000
  2.885196E-0001  1.313824E-0001
  1.365906E+0000 -1.138813E+0000
 -2.282376E+0000 -1.815126E+0000
  4.906988E+0000 -1.692546E+0000
 -2.472972E+0000  3.763246E+0000
  1.823238E+0000 -4.754855E-0001
 -1.150921E+0000 -3.025836E+0000
 -9.932892E-0001  4.240949E-0001
  8.980368E-0001  5.698531E-0001
 -1.605020E+0000 -3.056108E-0001
  1.929224E+0000 -4.938402E+0000
 -2.679501E-0001  3.004540E+0000
  7.049117E-0001  4.025893E+0000
 -6.320125E-0001  2.535099E+0000
 -2.438932E+0000 -6.609927E-0001
  1.929633E+0000 -7.941389E-0001
  1.227234E+0000  2.643116E+0000
 -3.730517E+0000  1.688806E+0000
 -1.278310E+0000 -3.174352E+0000
  7.560963E-0001 -2.016505E+0000
  1.259406E+0000 -4.620820E-0001
 -2.022123E+0000  4.699123E-0001
 -8.312554E-0001 -4.521030E-0001
  8.554366E-0001  8.270583E-0001
  1.876394E+0000 -5.267299E-0001
  9.683335E-0002 -9.218470E-0002
 -3.964089E-0001  1.367036E+0000
 -3.305188E+0000 -3.412822E+0000
  2.582300E+0000 -3.621196E+0000
  1.325605E+0000  1.955407E+0000
  8.709070E-0001  1.147574E+0000
 -2.706190E+0000  2.515290E+0000
 -2.543352E-0001 -1.966011E+0000
  9.460106E-0001 -1.450088E+0000
  2.479644E+0000  3.570139E+0000
 -2.752060E+0000  3.838257E+0000
 -1.947861E+0000 -2.045413E+0000
  5.804192E-0001 -5.445563E+0000
  2.301923E+0000 -2.324291E-0001
 -1.736385E+0000  2.635921E+0000
 -1.655656E+0000 -1.739733E+0000
  7.707864E-0001 -3.406915E+0000
  2.194243E-0001  2.044420E+0000
 -9.965530E-0002 -7.364803E-0001
  3.143250E-0001 -3.287931E+0000
 -1.745862E+0000  1.560594E-0001
  3.471458E+0000  9.547792E-0001
 -1.558983E+0000  2.103027E+0000
 -1.024021E+0000 -7.010317E-0002
  3.046114E+0000 -1.329218E+0000
  3.149623E-0001  3.454699E+0000
 -9.339111E-0001 -2.529476E+0000
  5.956911E-0001 -1.572331E+0000
  2.327277E+0000 -1.492963E+0000
 -5.161119E-0001  4.570900E+0000
 -2.131132E+0000 -8.799603E-0001
 -9.193203E-0001 -1.577153E+0000
  8.591514E-0001 -1.933664E+0000
  1.803722E+0000 -2.310648E-0001
 -2.371161E+0000 -2.347931E-0001
 -1.534484E-0001 -2.251991E+0000
  4.212648E+0000 -1.124982E+0000
 -1.585862E+0000  2.634865E+0000
 -3.984275E+0000  2.008166E-0001
  1.578299E+0000 -5.624935E+0000
  1.657747E+0000  6.731827E+0000
 -1.069855E+0000  3.198756E+0000
 -4.028632E+0000 -9.496448E-0001
  2.407254E+0000 -3.693617E+0000
  3.952938E+0000 -4.320282E-0001
 -1.436895E+0000  3.838885E+0000
 -2.968339E+0000 -1.845235E+0000
 -5.316624E-0001 -2.487912E+0000
  4.402874E+0000  1.515675E+0000
 -6.030603E-0002  5.710337E+0000
 -2.400503E+0000  4.899372E-0001
 -1.282371E+0000 -3.533779E+0000
  4.431184E+0000 -1.133524E+0000
  1.466416E-0001  3.098228E+0000
  6.114667E-0001  1.140127E+0000
 -7.743724E-0001 -3.491063E+0000
  1.690248E+0000 -5.190219E-0001
  2.163363E+0000  6.513579E-0001
 -2.322343E+0000  2.380720E+0000
  9.488041E-0001 -3.245608E+0000
 -2.570413E+0000  4.145371E-0001
  2.821024E+0000 -9.117515E-0001
 -8.390145E-0001  1.112238E+0000
  2.453917E-0001  1.705928E+0000
  2.920819E+0000  2.855091E+0000
 -6.713796E-0001 -1.289571E+0000
 -2.908760E+0000 -1.880004E+0000
  2.167616E+0000 -2.939110E+0000
  5.446314E-0001  1.148967E+0000
 -2.025319E+0000  3.530970E-0001
 -3.417783E-0001 -2.287745E+0000
  6.035443E-0001 -6.909051E-0001
  1.308419E+0000  2.607165E+0000
 -1.367268E-0002 -1.967097E+0000
 -1.306552E+0000 -2.308737E+0000
  1.389178E+0000  1.815146E-0001
 -2.306896E+0000 -8.449943E-0001
 -7.469458E-0003 -2.193541E+0000
  1.135102E+0000  1.613306E+0000
 -1.737088E-0001 -4.668185E-0002
 -1.368432E+0000 -1.180639E+0000
  2.651482E+0000 -1.660194E+0000
 -9.083525E-0001  1.057831E+0000
  2.600003E-0001  2.017514E+0000
 -1.417949E+0000 -3.675735E+0000
  3.111153E+0000 -3.739786E-0001
 -1.084313E-0002  2.428557E+0000
 -4.053479E+0000  4.328280E+0000
 -1.410700E+0000 -2.701556E+0000
  6.459560E-0001 -4.715704E-0001
  1.613209E+0000  2.664388E+0000
 -4.174068E+0000  1.042276E-0001
  1.820621E+0000 -3.879641E+0000
  7.880067E-0001  5.076410E-0001
  1.449236E+0000  6.485147E-0001
 -8.090563E-0001  1.025894E+0000
 -1.710172E+0000 -9.927557E-0001
  1.636709E+0000  3.727430E-0001
  1.297748E+0000  2.188291E+0000
 -1.877094E+0000  2.816599E+0000
 -2.298745E+0000 -1.977947E+0000
  4.317736E+0000 -2.988957E+0000
  7.231890E-0001  1.685356E+0000
 -2.846361E+0000  9.115000E-0001
  1.412645E+0000 -3.686354E+0000
  1.862995E+0000  4.083072E-0002
 -1.208039E-0001  8.449475E-0001
  4.195872E-0001  1.021385E+0000
 -1.819650E+0000 -5.202406E-0001
 -2.492746E-0001 -5.188930E-0001
  6.287191E-0001 -3.695190E-0001
  2.086141E+0000 -2.191178E+0000
 -1.211324E+0000  2.245470E+0000
 -4.949939E-0001  1.117399E-0001
  2.117206E+0000  2.508290E+0000
 -7.514071E-0001  2.059015E+0000
 -3.519893E-0001 -2.092688E+0000
 -1.264442E+0000 -7.162331E-0001
  2.023835E+0000  1.047170E+0000
 -2.116845E+0000  1.006996E-0002
 -1.897539E+0000 -2.179474E+0000
  4.022745E+0000 -8.254041E-0001
  7.868034E-0001  4.349074E+0000
 -1.907684E+0000  6.774635E-0001
 -1.602538E+0000 -3.996539E+0000
  4.700867E+0000  4.638256E-0001
  4.168370E-0001  5.109293E+0000
 -4.217457E+0000  3.026808E-0001
  4.808180E-0001 -3.865085E+0000
  2.898859E+0000  8.761345E-0001
  5.204684E-0001  2.198570E+0000
 -2.907070E+0000 -4.537950E-0001
 -1.324452E+0000 -1.308016E+0000
  3.090968E+0000  9.194581E-0001
  1.874559E-0002  2.803555E+0000
 -4.773352E+0000  1.547349E-0001
  1.244166E+0000 -1.921923E+0000
  2.773040E+0000  1.784336E+0000
 -2.178025E+0000  3.561709E+0000
 -1.528871E+0000 -2.815705E+0000
 -1.481406E+0000 -3.830641E+0000
  1.209816E+0000  5.242841E-0001
  1.638749E+0000  1.958892E+0000
 -3.017465E+0000  3.335538E+0000
  1.118392E-0001 -8.095671E-0001
  2.653882E+0000 -2.171076E+0000
  1.657683E+0000  1.727035E+0000
 -7.924587E-0001  1.460767E+0000
 -2.182756E+0000  9.232950E-0002
  2.331365E+0000 -2.179286E+0000
  1.281365E+0000  4.083824E+0000
 -5.442372E-0001  4.568639E+0000
 -2.512021E+0000 -4.090188E+0000
  5.015501E+0000  5.008428E-0001
  2.006465E+0000  2.577442E+0000
 -2.751946E+0000  5.601892E-0001
 -1.187426E+0000 -1.220096E+0000
  2.400451E+0000 -5.707123E-0001
  7.992954E-0001  1.712896E+0000
  3.022155E-0001  1.292981E+0000
 -2.945233E+0000 -3.131457E+0000
  7.279695E-0001 -2.817208E+0000
  4.205326E+0000  2.855133E+0000
 -2.854866E+0000  9.937187E-0001
 -5.422638E+0000 -3.704641E+0000
  5.507467E+0000 -3.465013E+0000
  1.143361E+0000  2.021005E+0000
 -1.946534E+0000  2.466690E+0000
 -1.303127E+0000 -3.939942E+0000
  1.478836E+0000 -1.519197E+0000
  8.656346E-0001  4.260930E+0000
  7.338182E-0001  5.438337E-0001
 -3.895042E+0000 -2.811284E+0000
  3.159981E+0000 -1.550376E-0001
  3.864228E+0000  7.406979E-0001
 -1.456810E+0000  5.169846E+0000
 -1.836881E+0000 -1.449198E+0000
 -1.883426E+0000 -3.778542E+0000
  3.648404E+0000  2.667260E+0000
 -1.554326E+0000  2.598159E-0001
 -4.666756E+0000 -3.761317E-0001
  1.938681E+0000 -3.470426E+0000
  5.854234E+0000 -1.778229E+0000
 -4.664148E-0002  4.524049E+0000
 -4.712057E+0000 -3.772859E+0000
  2.866909E-0001 -3.974246E+0000
  6.075720E+0000  1.469739E+0000
  1.525109E+0000  5.807455E+0000
 -5.590367E+0000 -1.140006E+0000
 -2.951430E+0000 -4.980718E+0000
  5.073163E+0000  6.615128E-0001
 -9.819841E-0002  6.754661E+0000
 -3.615264E+0000 -1.320311E+0000
 -2.326907E+0000 -2.992254E+0000
  4.045343E+0000 -4.252208E+0000
 -3.477983E-0001  5.789885E+0000
 -2.586298E+0000 -2.842534E+0000
 -5.547487E-0001 -5.338591E+0000
  4.221207E+0000 -1.372056E+0000
 -2.045625E+0000  5.278611E+0000
 -2.120721E+0000 -1.775468E+0000
  1.752184E+0000 -3.935885E+0000
  2.846576E+0000  9.028199E-0001
 -1.075576E+0000  1.001945E+0000
 -4.764986E+0000 -3.848377E+0000
  1.171828E+0000 -8.303114E-0001
  1.418775E+0000  1.286677E+0000
  1.553375E+0000  1.227351E+0000
 -5.268539E+0000  4.548944E-0001
  3.167047E-0001 -2.791081E+0000
  1.192319E+0000  6.650800E-0001
  3.132453E+0000  9.606085E-0001
 -2.581433E+0000  4.446989E+0000
 -1.051765E+0000 -1.712247E+0000
 -2.482528E+0000 -9.558708E-0001
  2.352739E+0000  5.041627E-0001
 -3.143596E+0000  3.791094E+0000
  1.335628E-0001 -1.310416E+0000
  4.694664E-0001 -1.140443E+0000
  2.518815E+0000  1.545766E+0000
 -2.940717E-0001  1.573716E+0000
 -1.181512E+0000 -1.851050E+0000
 -1.858535E+0000 -6.210954E-0002
  9.974889E-0001 -8.809785E-0001
  9.970388E-0001 -4.425600E-0001
  6.043458E-0002  1.243005E+0000
 -6.767607E-0001 -8.883911E-0001
 -2.450722E+0000 -1.282611E+0000
  3.439348E+0000 -1.641485E-0002
  5.263362E-0001  1.953789E+0000
 -1.861814E+0000  6.475914E-0001
 -1.671478E+0000 -2.990245E-0001
 -1.117655E-0002 -2.582991E+0000
  2.584415E+0000  1.182110E-0001
 -1.293096E+0000  2.156322E+0000
 -3.987666E+0000 -1.969943E+0000
  1.840689E+0000 -2.198867E+0000
  3.472036E+0000 -3.455559E-0001
 -3.309965E-0001  2.303670E+0000
 -2.072436E+0000 -4.614498E+0000
  2.112638E+0000 -1.394443E+0000
  3.104255E+0000  2.890775E+0000
 -3.386828E+0000  2.085808E+0000
 -1.596753E+0000 -3.608155E+0000
  1.917955E+0000 -4.228115E+0000
  3.664348E+0000  3.813396E+0000
 -1.413727E+0000  5.592592E+0000
 -4.458529E+0000 -2.954720E+0000
  1.621897E+0000 -2.986239E+0000
  2.497386E+0000  2.148905E+0000
 -2.033341E+0000  1.371364E+0000
 -3.062499E+0000  8.159147E-0001
  8.220268E-0001 -5.562396E+0000
  3.996472E+0000  6.751721E-0001
 -1.183148E+0000  4.486294E+0000
 -5.219536E+0000  4.628349E-0001
  1.012965E+0000 -7.543974E+0000
  4.659558E+0000  1.336967E+0000
 -3.168545E-0001  4.422310E+0000
 -3.514295E+0000 -1.470122E+0000
 -1.433787E+0000 -5.846054E+0000
  2.662049E+0000  1.239034E+0000
 -7.099131E-0005  4.760688E+0000
 -5.298748E+0000  1.722240E+0000
 -3.049266E-0001 -8.260086E+0000
  3.180942E+0000  1.268708E-0001
 -4.220876E-0002  4.136901E+0000
 -5.366262E+0000 -1.256287E+0000
  9.317688E-0001 -1.815813E+0000
  3.955248E+0000  2.600311E+0000
 -1.011520E+0000  2.220779E+0000
 -2.648657E+0000 -1.152395E+0000
 -6.552209E-0001 -5.747553E+0000
  3.438057E+0000  9.228064E-0001
  1.492749E+0000  1.787856E+0000
 -4.842262E+0000  1.637999E+0000
  3.163940E-0001 -2.609283E+0000
  2.286196E+0000  1.763618E+0000
 -5.825939E-0001  3.038151E+0000
 -7.700752E-0001 -2.032085E+0000
 -9.551955E-0001 -2.241683E+0000
  4.103294E+0000  2.543193E-0001
 -4.387363E-0001  3.460769E+0000
 -3.602777E+0000 -1.116244E+0000
 -1.396104E-0001 -3.532052E+0000
  3.454638E+0000  1.831123E+0000
  2.604482E+0000  6.387291E-0001
 -5.855219E+0000  3.071449E+0000
  3.762869E-0001 -3.474761E+0000
  1.780601E+0000 -6.157055E-0001
 -9.926700E-0001  5.369598E+0000
 -2.352369E+0000 -1.492408E+0000
 -2.311085E-0001 -2.742654E+0000
  3.797733E+0000  2.926608E-0001
 -8.619851E-0002  5.842424E+0000
 -2.122868E+0000 -2.058860E+0000
  1.540239E+0000 -3.629861E+0000
  4.878922E-0001  7.376835E-0001
 -7.253421E-0001 -4.553108E-0003
 -1.703331E+0000 -1.229230E+0000
  1.864552E+0000 -7.225264E-0002
  8.545076E-0001  5.368338E-0001
 -1.209861E+0000  2.918537E+0000
 -5.570422E-0001 -1.221299E+0000
 -1.963827E+0000 -1.731345E+0000
  1.205288E+0000  1.620644E+0000
 -5.279413E-0001  4.075863E+0000
 -2.067893E+0000 -9.639537E-0001
  7.348398E-0001 -2.833896E-0001
  6.102871E-0001  2.610407E+0000
  2.948022E+0000  1.202662E+0000
 -5.044101E+0000 -1.901677E+0000
 -1.469647E+0000 -3.174506E+0000
  4.672437E+0000 -3.366143E+0000
 -2.220419E+0000  5.001356E+0000
 -6.616520E-0001  3.729235E-0001
 -2.244690E+0000 -1.505113E+0000
  3.133770E+0000 -7.501078E-0001
  1.778421E+0000  2.216719E+0000
 -1.557026E+0000  2.832298E+0000
 -3.203272E+0000 -2.942075E+0000
  1.688393E+0000 -1.989752E+0000
  1.349132E+0000  3.333749E+0000
  1.456086E-0001  2.367552E+0000
 -2.489623E+0000 -3.533056E+0000
  2.967140E+0000 -1.408521E+0000
  1.680546E+0000  3.895743E+0000
 -2.504499E+0000  6.926186E-0001
 -2.377934E+0000 -3.924324E+0000
  3.439041E+0000  3.272017E-0001
 -1.035392E+0000  3.007540E+0000
  6.082757E-0001  7.944828E-0001
 -1.620546E+0000 -1.221801E-0001
 -1.026447E+0000  6.643304E-0001
  1.589534E-0001  2.504131E+0000
 -1.534313E+0000  2.126379E+0000
  2.484506E+0000 -7.526261E-0001
  1.025593E+0000  1.632272E+0000
 -8.562961E-0001  1.862933E+0000
 -4.698611E+0000 -1.616080E+0000
  2.610829E+0000 -3.340819E+0000
  1.703939E+0000  1.136553E+0000
  6.958695E-0001  1.685827E+0000
 -1.604059E+0000 -1.383790E+0000
  9.014527E-0001 -5.140144E+0000
  5.048483E-0001  3.415764E+0000
  1.311746E+0000  3.392547E+0000
 -4.441453E+0000 -2.591305E+0000
  3.010621E+0000 -3.710370E+0000
  4.257675E+0000  8.168367E-0001
 -3.287036E+0000  3.638857E+0000
  1.107888E+0000 -3.588505E+0000
 -1.395826E+0000 -2.834467E+0000
  2.925535E+0000  1.275580E+0000
  7.894636E-0001  4.988508E+0000
 -2.542189E+0000 -1.251160E+0000
 -8.254092E-0001 -4.650786E+0000
  2.508588E+0000 -3.679418E+0000
  1.237128E+0000 -1.239666E-0002
 -1.142084E+0000  6.402378E-0001
 -1.639984E+0000  1.554983E+0000
 -1.923320E+0000 -1.700014E+0000
  1.338160E-0001  5.446853E-0001
  1.602315E-0001 -4.102103E-0001
 -3.490870E-0001  4.516631E+0000
 -1.261893E+0000 -1.067043E+0000
 -2.689287E+0000 -1.439509E+0000
  2.842862E+0000 -2.071241E+0000
  3.772191E-0002  4.768429E+0000
 -4.497008E+0000  6.557174E-0001
  4.917898E-0001 -1.488939E+0000
 -1.673298E-0001  3.030579E+0000
 -3.321264E-0001 -1.067196E+0000
 -3.398347E+0000 -1.277498E-0002
 -2.181531E-0001 -4.840134E+0000
  1.014027E+0000  2.101732E+0000
 -3.968604E-0002  1.745001E+0000
 -2.201048E+0000 -8.577007E-0001
  7.971477E-0001 -2.186906E+0000
  1.308652E+0000  3.682362E+0000
 -9.764031E-0001  1.161818E+0000
  8.138919E-0002 -2.240010E+0000
  2.970460E-0001  4.452527E-0001
  3.080266E+0000  2.960760E+0000
 -3.156383E+0000  2.819705E+0000
 -2.160940E+0000 -3.132843E+0000
  3.413708E+0000 -2.148541E+0000
  1.958746E+0000  3.824954E+0000
 -4.515365E+0000 -3.158563E-0001
  7.819063E-0002 -4.279116E+0000
  8.766340E-0001 -1.211225E+0000
  3.345318E+0000  8.366091E-0001
 -4.350463E+0000  4.825328E+0000
 -7.978367E-0001 -1.520522E+0000
  1.267362E+0000 -5.837103E-0002
  2.535663E+0000 -1.895416E-0001
 -4.564852E-0001  1.574389E+0000
 -2.850244E+0000 -1.297069E+0000
  9.071481E-0001 -9.629057E-0001
  2.751985E+0000 -4.715109E-0001
 -2.717153E+0000 -1.365049E+0000
  2.286001E+0000 -7.852250E-0001
  2.258706E+0000  1.518248E-0001
 -2.207204E+0000  1.146935E-0001
 -1.299097E+0000 -7.813948E-0001
  2.036013E+0000 -3.443488E+0000
 -1.234801E+0000  2.987122E+0000
  1.660310E+0000  1.272072E-0001
 -2.342135E+0000 -3.602348E+0000
  1.447419E+0000 -2.113382E-0001
  1.960353E+0000  4.310480E-0001
 -2.720908E+0000  2.333901E+0000
 -2.918036E-0001 -2.727129E+0000
 -2.543877E+0000 -3.138038E-0001
  3.117628E+0000 -1.651380E+0000
 -9.167504E-0001  4.775479E-0001
 -3.945726E+0000  3.812406E+0000
 -3.167691E+0000 -3.445632E+0000
  5.978748E+0000 -6.557170E-0001
 -1.175852E+0000  8.949660E+0000
 -3.952208E+0000 -4.645933E+0000
  2.126541E+0000 -6.150828E+0000
  6.532856E+0000  1.134682E+0000
 -1.709823E+0000  7.377063E+0000
 -3.596148E+0000 -1.281801E-0001
 -3.564922E-0002 -5.012497E+0000
  3.852884E+0000  8.333094E-0001
  1.280866E+0000  3.933320E+0000
 -6.018866E+0000  3.418977E-0001
 -3.488859E-0002 -5.803246E+0000
  4.103351E+0000 -6.685780E-0002
 -1.206319E+0000  5.352092E+0000
 -4.157093E+0000 -2.612557E-0001
 -1.518775E+0000 -4.617668E+0000
  3.113880E+0000 -8.435219E-0001
  1.518691E+0000  5.691587E+0000
 -3.354541E+0000  1.460010E+0000
 -2.540523E+0000 -4.372825E+0000
  3.711705E+0000 -3.436253E+0000
  2.581159E+0000  9.994423E-0001
 -2.692511E+0000  2.676408E-0001
 -2.079676E+0000 -5.454444E+0000
  2.212621E+0000 -2.415892E+0000
  4.131353E+0000  5.858963E-0001
 -2.564292E+0000  4.042540E+0000
 -2.452441E+0000 -2.246471E+0000
  8.190205E-0001 -2.890758E+0000
  2.127042E+0000  5.139673E-0001
  4.954551E-0001  5.023060E+0000
 -4.030994E+0000  6.394731E-0001
 -8.254564E-0001 -4.187926E+0000
  4.587600E+0000  3.763229E-0001
 -2.360526E+0000  5.396886E+0000
 -2.691672E+0000 -1.218555E+0000
  1.031272E+0000 -4.845385E+0000
  4.372519E+0000 -4.455729E+0000
 -9.865445E-0001  4.753582E+0000
 -2.990982E+0000 -1.119569E+0000
  2.571925E-0001 -3.751196E+0000
  3.031007E+0000  5.405981E-0001
 -1.440662E+0000  1.633491E+0000
 -2.253765E+0000 -2.922333E+0000
  2.906496E+0000  2.992527E-0001
  3.670903E+0000  2.611734E+0000
 -2.705620E+0000  1.048339E+0000
 -1.889359E+0000 -9.203337E-0001
  3.588564E+0000 -3.939085E+0000
  1.664590E+0000  3.123166E+0000
 -1.146472E+0000  4.202075E+0000
 -4.741635E+0000 -3.096025E+0000
  2.933713E+0000 -5.744644E+0000
  6.604722E-0001  6.759494E+0000
 -1.571462E+0000  2.865093E+0000
 -2.969444E+0000 -4.427816E+0000
  3.352971E+0000 -9.433503E-0002
  2.616000E+0000  1.636303E+0000
 -2.673091E+0000  3.700271E-0001
 -2.436719E+0000 -2.782519E+0000
  2.605147E+0000  9.560538E-0001
  2.616379E-0001  2.542734E+0000
 -1.832109E+0000  1.454125E-0001
  4.783338E-0001 -3.529996E+0000
 -1.646428E+0000 -3.884134E-0001
  1.930173E+0000 -1.117183E+0000
 -5.730051E-0001  8.253933E-0001
 -1.345646E-0001  4.418688E+0000
  3.206292E-0001 -9.760570E-0001
 -1.909818E+0000  1.622347E+0000
  2.258409E+0000  1.625416E-0001
  5.208373E-0001  3.654315E+0000
 -1.824709E+0000 -5.587854E-0001
 -1.609198E-0001 -3.443219E+0000
  1.662568E+0000  2.247270E+0000
 -1.580529E-0001 -1.587100E+0000
 -2.142449E+0000 -1.325350E+0000
  1.201946E+0000  1.520299E+0000
  3.348021E-0001  9.619647E-0001
 -2.741564E+0000  3.504014E+0000
 -4.321730E+0000  2.347810E-0001
  2.654096E+0000 -2.596252E+0000
  1.999455E+0000  3.734581E+0000
 -4.187420E-0001  1.645292E+0000
 -1.768520E+0000 -3.829011E+0000
  2.546542E+0000 -2.326703E+0000
  2.827067E+0000  2.699903E+0000
 -1.857678E+0000  2.224934E+0000
 -3.696120E+0000 -1.767638E+0000
  1.165420E+0000 -4.819798E-0001
  4.567702E+0000  3.793454E+0000
 -4.174129E+0000  4.617313E+0000
 -2.798543E+0000 -5.458091E+0000
  2.944925E+0000 -4.700558E-0001
  2.787017E+0000  3.375817E+0000
 -4.649596E+0000  1.068482E+0000
 -6.488402E-0001 -5.227947E+0000
  3.957586E+0000 -3.028608E-0001
  2.532574E+0000  3.416358E+0000
 -6.202455E+0000  1.759821E+0000
  3.578333E-0001 -7.189734E+0000
  1.974264E+0000 -9.735193E-0001
  4.816904E+0000  4.228902E+0000
 -3.611849E+0000  4.190168E+0000
 -1.848108E+0000 -4.635737E+0000
  1.195092E+0000 -4.025277E+0000
  3.770027E+0000  2.601643E+0000
 -8.795977E-0001  7.630238E+0000
 -3.331884E+0000 -3.087799E+0000
  7.598738E-0001 -4.956879E+0000
  9.404715E-0001 -3.648201E-0002
  1.454935E+0000  6.380315E-0001
 -1.244583E+0000  9.738443E-0001
  2.045579E+0000 -4.193643E+0000
  1.273068E+0000 -5.113491E-0002
  1.965235E+0000  1.357286E+0000
 -2.504150E+0000 -1.455806E+0000
 -1.765203E+0000 -1.448753E+0000
  3.261033E+0000 -2.314142E+0000
 -3.758672E-0001  4.157044E+0000
 -2.111696E+0000  1.734804E-0001
 -2.502165E+0000 -7.270557E+0000
  4.223675E+0000  7.893984E-0001
  4.529371E-0001  5.878880E+0000
 -3.803224E+0000  2.349718E+0000
  1.214473E+0000 -4.026418E+0000
  2.303135E+0000  4.269486E-0001
  2.346512E-0001  3.388813E+0000
 -2.651301E+0000 -5.161606E-0001
  1.275499E+0000 -6.774529E+0000
  2.286235E+0000 -2.905114E+0000
  3.393552E+0000  6.665598E+0000
 -3.576166E+0000  1.820123E+0000
 -1.556167E+0000 -5.571977E+0000
  5.110973E+0000 -1.956308E+0000
 -1.682537E+0000  4.239917E+0000
 -1.508742E+0000  1.196319E+0000
 -1.287433E+0000 -2.065578E+0000
  2.297876E-0001 -8.201041E-0001
  7.816183E-0001  1.839338E+0000
 -1.947282E+0000 -4.284274E-0002
 -4.311021E-0001 -3.935914E+0000
  3.267485E+0000  4.869619E-0001
  7.670070E-0001  2.028432E+0000
 -1.989610E+0000  9.319258E-0001
 -5.270886E-0002 -8.650233E-0001
  7.519080E-0001 -4.226079E-0001
  6.598324E-0001  1.844134E+0000
 -6.209941E-0001 -9.435457E-0001
 -1.710070E+0000 -1.061984E+0000
  1.718124E+0000 -1.054618E+0000
  1.752013E+0000 -2.422249E+0000
  1.361695E+0000  3.949163E+0000
 -1.728813E+0000  5.672955E-0001
 -3.262371E+0000  3.114223E-0001
  7.847347E-0001 -1.851939E+0000
  2.696306E+0000  3.608642E+0000
 -2.734149E-0001  2.950645E+0000
 -4.402239E+0000 -2.055883E+0000
  1.129733E+0000 -4.274469E+0000
  3.780409E+0000  3.804445E-0001
 -9.837870E-0001  3.415175E+0000
 -2.226409E+0000 -3.176843E+0000
  7.392275E-0002 -2.037008E+0000
  4.848818E+0000 -1.608405E+0000
 -1.831750E+0000  3.990000E+0000
 -2.621337E+0000 -2.836763E+0000
  1.374211E+0000 -3.396217E+0000
  4.240615E+0000  6.716173E-0001
 -1.909011E+0000  1.313308E+0000
 -1.417102E+0000 -7.715029E-0001
  3.395711E+0000 -2.205707E+0000
 -2.442122E+0000  2.590975E+0000
  3.285640E+0000 -1.533397E+0000
 -2.954061E+0000  1.001445E+0000
  5.030617E-0001 -5.218993E+0000
  2.384019E+0000  4.242579E-0001
  1.816268E+0000  5.164224E-0001
 -4.141696E+0000 -1.983660E+0000
  1.678817E+0000 -3.409630E+0000
  2.091271E+0000 -1.036882E+0000
  1.001946E+0000  6.372788E-0001
 -4.633836E+0000 -2.046612E-0001
 -7.994634E-0001 -3.716000E+0000
  5.863412E+0000 -8.859775E-0001
 -1.707735E+0000  3.498748E+0000
 -6.933203E-0001  1.842268E+0000
  7.383664E-0002 -2.604145E+0000
 -3.701742E-0001 -1.016543E-0001
  2.224545E+0000 -8.063393E-0001
 -2.702153E+0000 -1.439838E+0000
  1.574856E+0000 -2.007570E+0000
  5.543411E-0001  1.280469E+0000
 -5.088498E-0001 -1.668205E+0000
 -2.053223E+0000  1.718813E+0000
  6.669018E-0002 -1.246494E+0000
  3.517524E+0000  2.200046E-0001
 -2.446381E+0000  1.199592E+0000
 -1.234631E+0000 -3.330958E+0000
  2.000841E+0000 -8.893821E-0001
  2.435787E+0000  6.247818E-0001
  1.290535E+0000  3.484664E+0000
 -1.690897E+0000 -1.440462E+0000
  3.782395E-0001 -2.362173E+0000
  9.450388E-0001  2.127005E+0000
  1.353493E+0000 -1.248175E+0000
 -3.448314E+0000  3.396503E+0000
  2.353111E-0001 -2.666693E+0000
  2.587969E+0000  1.944066E-0001
 -1.460620E+0000  2.742483E+0000
 -1.684661E+0000  6.174769E-0001
  1.171338E+0000 -3.461644E+0000
  1.463982E-0001  3.098045E-0001
  3.389525E+0000  1.963692E+0000
 -3.343437E+0000  3.111210E-0001
 -7.440491E-0001 -1.340454E+0000
  1.050251E+0000  1.273945E+0000
  1.608003E+0000  1.151105E+0000
 -2.111836E+0000  1.520423E+0000
  1.536407E+0000 -3.113920E+0000
 -9.349206E-0001 -2.275191E+0000
  8.617708E-0001  2.186379E+0000
  2.818666E-0001 -3.381155E-0001
 -3.520956E-0001  5.008780E-0001
  1.870542E+0000 -3.218252E+0000
  2.068032E-0002 -5.755936E-0001
 -1.965013E+0000  3.040895E+0000
 -9.008418E-0001  7.151630E-0001
  1.254318E+0000 -5.839783E-0001
 -1.503496E+0000  5.118948E-0002
  1.890428E+0000  1.025059E-0001
 -4.885398E-0001  1.180458E+0000
  1.043616E+0000  6.353274E-0001
  1.652819E-0001 -1.363230E+0000
 -9.943986E-0001  2.974711E+0000
  5.652778E-0001 -1.808264E+0000
 -1.449949E+0000 -2.032553E+0000
  4.038381E-0001 -2.219075E+0000
  2.017112E+0000 -1.340967E+0000
 -8.292576E-0001  1.983295E+0000
  4.313300E-0001 -4.835251E+0000
  9.292331E-0001 -4.538233E-0002
  2.884064E+0000  1.288962E+0000
 -2.975999E+0000  1.083626E+0000
  1.019138E+0000 -2.885651E-0001
 -2.870560E+0000 -2.794896E+0000
 -2.301156E-0001 -8.648070E-0001
  1.912200E-0001  2.243657E+0000
  9.095588E-0001  1.942617E+0000
 -1.065740E+0000  1.922275E+0000
  4.776035E-0001 -2.459463E+0000
 -2.714147E-0001  7.159978E-0001
 -7.571822E-0001  1.514668E+0000
  1.810892E+0000 -3.169060E+0000
 -9.866533E-0001 -4.531387E-0002
  2.743595E+0000 -5.762091E-0001
 -1.054100E+0000  5.117334E-0001
 -5.221077E-0001 -2.850125E+0000
  1.925897E+0000 -2.105925E+0000
 -1.821070E-0001  8.588462E-0001
  2.858117E-0001 -1.207060E-0002
  1.197530E+0000 -2.309328E-0001
  1.040951E+0000 -2.215700E+0000
  5.278327E-0002 -1.500748E-0001
  9.360093E-0001  3.963115E-0001
  3.869342E-0001 -1.494553E+0000
  1.011196E+0000  1.440056E+0000
 -2.008122E+0000  7.909418E-0001
  1.282766E+0000 -9.772415E-0001
 -1.048205E+0000 -2.468451E+0000
  1.417919E+0000 -8.015024E-0001
 -1.390399E+0000  2.926320E+0000
 -8.006442E-0002  2.753598E-0001
 -5.010557E-0002 -6.066036E-0001
 -3.320083E-0001 -1.378050E+0000
  6.919988E-0001  8.123024E-0001
  1.156671E+0000 -2.437878E-0001
 -6.017044E-0001 -1.122000E+0000
 -1.900641E+0000 -2.310480E+0000
  2.210170E+0000  1.172771E+0000
 -6.605888E-0001  1.027768E+0000
  8.647154E-0001 -5.455691E-0001
  1.450964E+0000  1.414552E+0000
 -1.976813E+0000 -1.021302E+0000
 -1.236926E+0000 -5.819943E-0001
  1.591421E+0000 -9.110319E-0001
  3.319577E-0001  9.321472E-0001
 -1.301116E+0000  2.479796E-0001
 -1.362801E+0000 -1.292019E+0000
  6.354497E-0001 -6.768224E-0001
 -1.517033E+0000  1.817239E+0000
 -1.486170E+0000 -1.734130E-0001
  9.793021E-0001 -6.312328E-0001
 -5.329675E-0001  1.080931E+0000
 -2.112947E+0000  5.773965E-0001
  1.223175E+0000  1.055674E+0000
 -1.484144E+0000  8.457084E-0001
  1.551874E+0000  5.500079E-0001
 -1.026983E+0000 -4.778182E-0001
 -2.375890E+0000  6.736328E-0001
  2.425331E+0000 -1.660724E+0000
 -2.718601E+0000  2.789434E+0000
  1.046803E+0000 -2.199731E+0000
 -4.335519E-0001 -1.718110E+0000
 -6.453973E-0001  2.399495E+0000
  1.582332E-0001  1.580769E+0000
 -3.921764E+0000 -5.437549E-0001
  2.945490E+0000 -2.398156E+0000
  2.388507E+0000  4.115151E+0000
 -5.149611E-0002  5.439327E-0001
  2.578826E-0001 -1.087768E+0000
 -1.316274E+0000 -1.099798E+0000
  1.131434E+0000 -1.804324E+0000
 -5.138833E-0001 -7.096585E-0001
 -1.835612E+0000  5.817772E-0001
  1.187949E+0000 -3.423633E+0000
  4.515892E-0001 -9.779218E-0001
  3.272187E+0000  8.316888E-0001
 -1.589343E+0000  1.067136E+0000
 -1.131844E+0000 -2.559410E+0000
  4.090261E+0000 -2.507669E+0000
  3.802504E-0001  5.090552E-0001
 -2.376769E-0001 -2.596594E+0000
  1.259361E+0000  5.714403E-0002
  1.390546E+0000 -9.006964E-0002
  3.964331E-0001  6.769818E-0001
 -1.914707E+0000 -1.584867E+0000
  2.713486E+0000 -3.086657E+0000
  9.728504E-0001  3.568465E+0000
 -2.082510E-0001  7.567050E-0001
 -3.129960E+0000 -9.157969E-0001
  2.409847E+0000 -3.566794E+0000
  1.749880E+0000  1.512389E-0002
 -5.090009E-0001  4.264118E+0000
 -1.694714E+0000 -6.819834E-0001
  7.150114E-0001 -2.025043E+0000
  2.722834E-0001 -1.169627E+0000
 -1.160068E-0001  1.562472E+0000
  6.734417E-0003 -1.595116E+0000
  1.513419E+0000 -6.120445E-0001
 -1.789023E-0001  2.287460E+0000
 -1.822410E+0000  1.701733E+0000
  5.332738E-0001 -1.785991E-0001
  5.006307E-0001  2.817723E+0000
  2.165077E-0001 -2.237995E+0000
 -2.330308E+0000  2.489374E+0000
  1.080002E+0000 -2.488659E+0000
 -1.646584E+0000  3.593912E+0000
 -1.412675E+0000 -4.215597E-0001
  2.239312E-0001 -1.141254E+0000
 -1.009530E+0000  4.862836E-0001
  2.428854E+0000  1.151936E+0000
 -1.081445E+0000  2.347901E+0000
  7.660118E-0001 -7.799557E-0001
  3.966153E-0001 -7.438026E-0001
  6.325268E-0002 -1.703480E+0000
 -1.008774E+0000  2.151636E+0000
  1.783340E+0000 -7.599544E-0001
 -1.320752E+0000  2.358040E+0000
 -4.662508E-0001  1.740042E-0001
 -5.806740E-0001  1.049318E+0000
  1.521009E+0000 -2.620885E-0002
  5.075642E-0003 -3.266311E-0003
 -9.467944E-0001  1.312503E+0000
  1.137700E+0000 -2.585424E+0000
 -9.704336E-0002  1.033489E+0000
  3.454684E-0002 -9.419204E-0002
 -2.442453E-0001  1.853611E+0000
 -1.844766E-0001  5.640892E-0001
 -7.377086E-0001 -8.509917E-0002
  1.307372E+0000 -4.937510E-0001
  1.945484E+0000 -8.206061E-0001
 -1.350387E+0000  1.005331E+0000
  4.450970E-0001 -9.218333E-0001
  4.571886E-0001  5.979580E-0001
 -2.715139E+0000  3.233501E+0000
 -2.284802E-0001 -1.961841E+0000
 -5.774030E-0001 -2.688062E+0000
  9.002027E-0001  1.261689E+0000
  1.201285E+0000  1.651123E+0000
  6.329702E-0001 -3.090849E+0000
 -1.492131E+0000  9.031280E-0001
 -2.900637E-0001 -5.416156E+0000
  2.194138E+0000  1.128596E+0000
  9.389337E-0001 -8.946252E-0001
 -2.881528E+0000  1.921776E+0000
  2.057036E+0000 -2.355328E+0000
 -9.682683E-0002 -3.578207E-0002
  1.765986E-0001  2.088536E+0000
 -9.407423E-0001 -9.976230E-0001
 -2.626306E-0001 -2.522492E+0000
  1.501797E+0000 -2.059959E-0001
  5.700232E-0001  2.447944E+0000
 -2.106296E+0000 -8.087034E-0001
 -1.773202E+0000 -8.721228E-0001
  3.318887E+0000 -2.320936E+0000
 -1.291426E+0000  3.593758E+0000
 -8.227114E-0001 -9.904776E-0001
 -2.218703E-0002 -2.125500E+0000
  2.005086E+0000 -1.969520E+0000
 -2.451741E+0000  3.909252E+0000
 -1.934565E+0000 -1.129995E-0001
 -2.586877E+0000 -4.704211E+0000
  4.158527E+0000 -2.362360E-0001
  5.703926E-0001  4.232959E-0001
 -3.148613E+0000  2.381091E+0000
  4.660109E-0001 -2.089652E+0000
 -1.387999E+0000  2.144977E+0000
  6.682628E-0001  2.949349E+0000
 -5.785596E-0001  1.391620E-0001
 -5.456753E-0001 -1.981573E+0000
  2.046840E+0000 -6.155383E-0001
 -3.108058E+0000 -1.882275E+0000
  6.413997E-0001 -2.510878E-0001
 -1.184570E-0001  2.646385E+0000
 -5.548813E-0001  6.966137E-0001
 -1.372358E-0001 -1.572316E+0000
  3.724553E-0001 -1.459844E+0000
  1.433279E+0000  1.186022E+0000
 -2.970326E+0000 -2.930513E-0001
 -9.467371E-0001 -1.189530E+0000
  1.936640E+0000 -7.528753E-0001
  9.495068E-0001  2.302062E+0000
 -1.579116E+0000  1.214990E+0000
 -8.923884E-0001 -3.706460E+0000
  3.526454E+0000  1.747588E+0000
  4.162806E-0001  1.157639E+0000
 -1.176674E+0000  2.983389E+0000
 -1.899124E+0000 -4.427391E+0000
  1.655820E+0000 -4.741868E+0000
  1.821744E+0000 -1.214894E+0000
  1.102488E+0000  3.461829E+0000
 -1.700415E+0000 -9.108087E-0001
 -1.722666E+0000 -2.360801E+0000
  3.045676E+0000  9.754723E-0001
  7.903001E-0001  3.385933E+0000
 -2.872633E+0000 -1.112968E+0000
  7.490494E-0001  1.630059E-0002
  2.934490E+0000  2.456885E-0001
 -1.649173E+0000  3.101812E+0000
  1.067649E+0000 -9.003057E-0001
 -1.482993E+0000 -1.711840E+0000
  3.722693E-0001  3.887179E-0001
  1.968808E+0000 -3.463603E-0001
 -2.382285E+0000  3.012450E+0000
  1.274142E-0001 -3.414066E+0000
  5.851826E-0001 -2.460337E+0000
  2.630376E+0000 -1.283610E+0000
 -7.674145E-0001  1.455329E+0000
 -7.176597E-0001 -6.778910E-0001
 -1.785588E+0000 -2.624048E+0000
  3.495669E+0000  2.365836E-0001
 -5.291306E-0001  1.444088E+0000
 -1.702223E+0000  8.973249E-0001
  7.571845E-0001 -4.217931E+0000
 -3.535883E-0001  1.470987E+0000
  4.539042E-0001  3.669556E+0000
 -1.782483E+0000 -2.266259E+0000
  2.449591E+0000  4.452355E-0001
  2.461001E+0000  1.975894E+0000
 -1.407165E+0000 -2.852065E-0001
 -8.943424E-0001 -1.392985E+0000
 -4.676326E-0002 -2.764523E+0000
  2.915902E+0000 -2.528664E+0000
 -9.260446E-0001  2.634196E+0000
 -2.447103E+0000  4.305013E-0001
 -8.142462E-0002  8.833646E-0001
  5.560017E-0001  3.583253E-0001
  8.587459E-0001 -1.314638E+0000
  1.851149E+0000  1.059645E+0000
 -4.088113E-0001 -9.464701E-0001
 -8.350122E-0001 -1.858226E+0000
  3.867353E+0000 -1.101213E+0000
 -1.559847E+0000  3.064344E-0001
  8.596396E-0001 -1.863372E+0000
 -1.346722E+0000  1.110594E+0000
 -1.441583E+0000  1.612076E+0000
 -8.086064E-0001 -7.717934E-0001
  1.236647E-0001  1.768016E+0000
  1.320470E+0000 -1.736483E+0000
 -3.372694E+0000  1.130493E+0000
  3.367432E-0002  1.800590E+0000
  8.084338E-0001 -1.111050E+0000
 -1.046688E+0000 -5.993876E-0001
  2.219188E+0000  1.341914E+0000
  2.494270E-0002  9.198201E-0001
 -6.361458E-0001  4.928978E-0001
  3.305526E-0001 -1.429888E+0000
  4.513097E-0001 -2.660689E+0000
 -9.021649E-0001  3.536595E-0001
 -1.574347E+0000  4.897695E-0001
  9.996630E-0001 -6.761283E-0001
  2.918579E+0000 -3.296689E-0001
 -3.711134E+0000  1.189023E+0000
  1.222748E+0000 -1.745307E+0000
  1.389484E+0000  3.683676E-0001
  1.741367E+0000  1.324739E+0000
 -1.561428E+0000  2.007340E+0000
 -2.109576E+0000 -3.455159E+0000
  4.420501E+0000  3.691826E-0001
 -2.435535E+0000  4.652078E+0000
 -3.012467E+0000 -2.114143E+0000
  2.160148E+0000 -4.848304E+0000
  3.504700E+0000  2.328973E+0000
  8.357591E-0001  3.899560E+0000
 -4.626844E+0000 -2.076562E+0000
 -5.006005E-0001 -2.536496E+0000
  7.623956E+0000 -9.610449E-0001
 -2.939891E+0000  5.436684E+0000
 -7.843415E-0001 -2.011442E+0000
  6.573944E-0001 -4.686549E+0000
  2.300412E+0000  2.011201E+0000
 -1.912172E+0000  2.628485E+0000
 -1.047801E+0000 -2.355942E+0000
  5.632725E-0001  1.867620E+0000
  7.535363E-0001  1.240342E+0000
 -1.678681E+0000 -8.015361E-0002
 -5.727329E-0001 -2.270922E+0000
  3.138963E+0000 -1.501611E+0000
 -3.727369E-0001 -2.065478E-0001
 -1.286564E-0001  1.145373E+0000
  9.531904E-0001  8.083906E-0001
 -3.750121E+0000 -3.795397E+0000
  3.590357E+0000 -2.126239E+0000
  3.564189E+0000  3.828022E+0000
 -4.368294E+0000  1.483509E+0000
 -4.280983E-0001 -4.364983E+0000
  4.748989E+0000 -8.554473E-0001
 -8.439255E-0001  4.406559E+0000
 -1.210474E+0000  1.447205E+0000
 -2.096355E+0000 -4.457760E+0000
  4.267697E+0000  2.298328E+0000
 -1.400686E-0001  2.258450E+0000
 -4.452167E+0000  2.155972E+0000
  1.815929E+0000 -4.696337E+0000
  1.885432E+0000  3.835501E+0000
 -8.705572E-0001  4.802381E+0000
 -2.034220E+0000 -2.613051E-0001
 -2.403032E+0000 -3.748810E+0000
  5.507679E+0000 -2.983147E-0001
 -7.427493E-0001  4.764806E+0000
 -5.585592E+0000 -1.438128E+0000
  2.733278E+0000 -5.529797E+0000
  3.714243E+0000  1.990001E+0000
 -1.375714E+0000  1.662150E+0000
 -2.288448E+0000 -1.201196E+0000
  2.824976E+0000 -2.820322E+0000
  1.141931E+0000  2.387647E+0000
 -1.709450E+0000  1.412007E+0000
 -4.978934E-0001 -3.326634E+0000
  5.809659E-0001 -2.156124E+0000
  1.724052E+0000  9.803102E-0001
 -2.505297E-0001  5.349884E-0001
 -1.701800E+0000 -2.457298E+0000
  2.999396E+0000 -8.383098E-0001
 -4.078070E-0001  2.539439E+0000
 -2.424584E+0000  8.756149E-0001
  2.410884E+0000 -1.553852E+0000
 -1.571290E-0001 -7.888696E-0001
  3.611160E+0000  2.527856E+0000
 -4.487185E+0000  2.802209E+0000
 -1.909349E+0000 -3.481627E+0000
  4.395743E+0000 -4.792759E-0002
 -1.746034E-0001  3.417882E+0000
 -4.021450E+0000  2.276461E+0000
  2.744581E+0000 -5.363551E+0000
 -2.302326E-0001 -8.306306E-0001
  5.702843E-0001  2.892000E-0003
 -3.667957E+0000 -3.221011E-0001
  3.969489E-0001 -2.927402E+0000
  1.533688E-0001  9.143133E-0001
 -9.008659E-0001  2.247669E+0000
 -2.932693E+0000 -1.544232E+0000
 -8.988913E-0001  6.678070E-0001
  4.813766E+0000 -4.738712E-0001
 -3.947585E-0001  2.378059E+0000
 -5.218360E-0001 -2.365996E+0000
 -9.108334E-0001 -1.836128E+0000
  1.399496E+0000 -2.632186E-0001
  2.133460E+0000  1.429427E+0000
 -2.586266E+0000  2.413052E+0000
 -1.819554E-0001 -4.121652E+0000
 -1.163863E-0001 -3.078659E+0000
  2.875152E+0000  1.087016E+0000
 -7.213524E-0001  3.777736E+0000
 -4.278339E+0000 -3.295823E+0000
  1.817299E+0000 -2.042191E+0000
  3.815754E+0000  3.416592E+0000
 -2.584691E+0000  6.128748E+0000
 -5.546535E+0000 -6.550478E-0001
  1.007335E+0000 -3.009507E+0000
  4.600051E+0000  1.895756E-0002
 -1.298441E+0000  3.671353E+0000
 -2.589363E+0000 -2.352479E+0000
 -1.450011E+0000 -3.387234E+0000
  5.832011E+0000 -2.151963E+0000
 -6.629725E-0001  3.598669E+0000
 -3.519968E+0000 -9.216492E-0002
 -3.080586E+0000 -5.762418E+0000
  6.688947E+0000 -2.675391E+0000
  2.908163E+0000  4.267747E+0000
 -6.055153E+0000  3.732639E+0000
 -1.257422E+0000 -7.359425E+0000
  3.633686E+0000  4.323910E+0000
 -8.415380E-0001  4.702280E+0000
 -3.547162E+0000  6.988925E-0001
 -3.907968E-0001 -1.725560E+0000
  2.441490E+0000 -8.249856E-0001
  3.481985E-0001  2.879951E+0000
  5.548199E-0001  1.467317E+0000
 -6.298612E+0000 -1.182581E+0000
  2.208846E+0000 -1.139816E+0000
  1.121672E+0000  3.428010E-0001
  1.483419E+0000  2.798206E+0000
 -2.726132E+0000 -1.562063E+0000
  1.517466E-0002 -2.210471E+0000
  2.470229E+0000  4.113765E-0002
 -2.008218E+0000  2.004587E+0000
  4.365793E-0001 -3.340737E+0000
 -9.894418E-0001  1.214847E+0000
  3.788463E-0001 -2.982577E+0000
  1.674318E+0000 -2.708317E+0000
 -1.595770E+0000  1.347016E+0000
  3.110319E-0001 -2.445140E+0000
 -8.191588E-0001 -8.576665E-0001
  7.940053E-0001  1.108567E+0000
 -2.460606E-0001 -2.140939E+0000
 -1.049550E+0000  2.753953E+0000
 -1.549383E-0001 -1.053035E-0001
 -1.927876E-0001 -2.663760E+0000
  2.603712E+0000  2.253798E-0001
 -7.131808E-0001  3.751982E+0000
 -1.519007E+0000  8.727472E-0001
 -2.175441E-0001 -6.104744E-0001
  2.881469E+0000 -1.951024E-0001
  1.749607E+0000 -7.666352E-0001
  1.260092E-0002 -1.357705E+0000
 -1.417545E+0000  2.062518E+0000
 -8.213358E-0001  1.639356E+0000
  9.656101E-0001 -1.923751E-0001
  4.418474E-0001  4.499723E-0001
 -1.036399E+0000  1.655518E-0001
 -3.210547E+0000  3.775311E+0000
  1.118867E+0000 -1.547503E+0000
  1.902665E+0000 -1.654916E+0000
 -2.010572E+0000  4.005430E-0001
 -1.960649E+0000 -7.669325E-0001
  1.554545E+0000 -4.151873E+0000
  9.946872E-0001 -2.211530E+0000
  1.467766E+0000  4.233172E+0000
 -2.515346E+0000 -8.216916E-0001
 -2.380120E+0000 -2.446991E+0000
  2.088033E+0000 -1.143142E-0001
 -6.247403E-0001  2.992963E+0000
 -1.076853E+0000 -2.762704E-0001
 -2.150103E+0000  8.224579E-0001
  2.338236E+0000 -3.035141E+0000
 -3.001984E+0000  3.834559E-0001
  4.001930E+0000  6.390798E-0001
 -2.797015E+0000  2.787347E+0000
 -2.146376E+0000 -2.895425E+0000
  2.487544E+0000 -3.144109E+0000
  2.942402E+0000  2.787455E+0000
 -1.135899E+0000  3.476177E+0000
  1.037039E+0000 -1.691827E+0000
 -1.949592E-0001 -3.570723E+0000
  3.740816E+0000  3.594698E+0000
 -4.730965E+0000  9.690094E-0001
  3.961133E-0001 -1.725210E+0000
  1.904559E+0000 -3.556218E-0001
 -2.124681E+0000  3.335174E+0000
  1.741737E+0000 -2.483540E-0001
 -2.087919E+0000 -3.479854E+0000
  1.702893E+0000  1.459657E+0000
  1.709114E+0000  1.521938E+0000
 -1.589908E+0000 -1.029211E-0001
  5.136932E-0001  1.284638E-0001
  5.650461E-0002 -2.525339E+0000
  1.170961E+0000  8.248725E-0001
 -5.466742E-0001  5.613362E-0002
 -2.368091E+0000 -3.504211E+0000
  1.180254E-0001 -4.906738E-0001
  3.686529E+0000  5.615868E-0001
 -7.341886E-0001  1.266482E+0000
 -2.404565E+0000  7.861480E-0001
  1.363857E+0000 -2.451516E+0000
 -1.573658E+0000 -1.139368E-0002
  3.877296E+0000  1.997189E+0000
 -1.146840E+0000  2.578637E+0000
 -1.185929E+0000 -2.303730E+0000
 -8.101180E-0001 -2.634034E+0000
  1.895305E+0000  4.543340E-0001
  6.351531E-0002  1.870884E+0000
 -2.218751E+0000 -1.330549E+0000
  1.603736E+0000 -2.330827E+0000
 -4.522550E-0001  2.775228E+0000
 -9.051023E-0001 -7.397124E-0002
 -2.563080E+0000 -3.890633E+0000
  1.507631E+0000 -2.801288E-0001
  1.396781E+0000  2.254874E+0000
 -7.440674E-0001  1.302398E+0000
 -2.301919E+0000 -1.507786E+0000
 -4.373821E-0001 -2.036176E-0001
  4.175113E+0000  1.094858E+0000
 -3.077532E+0000  1.776918E+0000
 -1.759596E+0000 -3.851811E+0000
 -6.722230E-0001 -9.454088E-0001
  2.339268E+0000  8.858979E-0001
  1.030122E+0000  1.107160E+0000
 -3.382874E+0000  3.692405E+0000
 -1.434428E+0000 -3.605684E+0000
 -8.712443E-0001 -5.998601E-0001
  3.411344E+0000  2.388474E+0000
 -1.367112E+0000  1.403788E+0000
 -4.616765E-0001 -1.017506E+0000
  1.856613E+0000 -1.508519E+0000
  9.471461E-0001  1.923718E+0000
  1.318244E+0000  3.191566E+0000
 -2.993200E+0000  1.968441E+0000
 -1.639853E+0000 -4.377272E+0000
  3.861199E+0000 -2.451910E+0000
  4.104515E+0000  4.648492E+0000
 -3.917007E+0000  2.084398E-0001
 -1.984753E+0000 -3.268883E+0000
  3.297838E+0000 -3.686508E+0000
  3.612194E+0000  2.114675E+0000
 -4.236160E+0000 -9.435761E-0001
 -4.622210E-0001 -5.677235E+0000
  3.950442E+0000  2.861842E-0001
  1.064073E+0000  1.494512E+0000
 -4.094150E+0000  2.010455E+0000
 -4.924382E-0001 -4.235674E+0000
  4.647727E+0000 -5.971597E-0001
 -1.439289E-0001  2.886393E+0000
 -8.105672E-0001  1.203237E+0000
 -1.613880E+0000 -1.039291E+0000
  3.386391E+0000  3.076593E+0000
 -1.577486E+0000  1.360285E+0000
 -3.963326E+0000 -2.927909E-0001
  1.932668E+0000 -3.339289E+0000
  3.803151E+0000  4.061502E+0000
 -2.577954E+0000  2.151197E+0000
 -3.204929E-0001 -4.073718E+0000
  1.521830E+0000 -2.313349E+0000
  2.608887E+0000  3.035463E+0000
 -2.741360E+0000  4.170961E+0000
 -2.271582E+0000 -4.402463E+0000
  6.472953E-0001 -2.167290E+0000
  4.925053E+0000  1.881217E+0000
 -3.603617E+0000  3.828578E-0001
  1.400596E+0000 -3.321311E+0000
  2.469251E+0000 -4.296441E-0001
  3.734700E-0001 -1.076296E+0000
 -3.661640E+0000 -8.485333E-0001
  7.066271E-0001 -1.742570E+0000
  1.595044E+0000  2.982738E-0001
  4.583848E-0001  2.942140E+0000
 -9.080137E-0001 -6.078005E-0001
  1.435707E+0000  1.258838E+0000
  3.214016E+0000 -9.198865E-0001
 -1.198556E+0000  1.093291E+0000
  5.333497E-0001 -3.148672E+0000
  1.206920E+0000 -4.050335E+0000
  1.737640E+0000 -3.285804E-0001
  1.105614E-0001  4.864005E+0000
 -5.274253E+0000  6.985060E-0002
  1.622554E+0000 -3.118737E+0000
  1.931746E+0000  3.406775E+0000
 -1.675536E+0000  1.856753E+0000
 -1.642199E+0000 -2.132565E+0000
 -1.315401E+0000 -2.943222E+0000
  2.559832E+0000  1.447121E+0000
 -1.158110E+0000  3.118447E-0001
 -8.327305E-0001 -2.229561E+0000
  1.424311E-0001 -5.962885E+0000
  4.448414E-0001  3.012196E+0000
  1.681095E+0000  1.302975E+0000
 -4.491363E+0000 -1.744124E-0001
  9.988054E-0001 -2.251435E+0000
  5.226209E+0000 -7.489947E-0001
 -7.206506E-0001  4.468476E+0000
  3.528729E-0001 -7.673449E-0001
 -2.307958E+0000 -3.541846E+0000
  2.094962E+0000 -4.357157E-0001
  4.215716E-0001  7.170576E+0000
 -4.908766E+0000 -3.117646E-0001
 -2.807127E+0000 -6.405744E+0000
  5.664269E+0000 -1.294786E+0000
  4.346924E+0000  4.007487E+0000
 -2.699901E+0000  6.475642E+0000
 -4.294257E+0000 -6.173725E+0000
  3.219259E+0000 -2.571130E+0000
  3.975918E+0000  3.366422E+0000
 -3.433153E+0000  3.192150E+0000
 -1.888686E+0000 -3.853770E+0000
  8.067310E-0001 -8.901889E-0001
  3.776848E+0000  3.014699E-0001
 -2.381639E+0000  1.361762E+0000
 -2.363431E+0000 -1.758134E+0000
  1.903695E+0000 -7.570848E-0001
  1.911147E+0000  1.850421E+0000
  5.018709E-0002  2.226494E+0000
 -3.308527E+0000 -2.969817E+0000
  2.714054E+0000 -1.761537E+0000
  2.878598E-0002  1.732377E+0000
 -6.544297E-0001  1.868357E-0001
 -1.492177E+0000 -9.648991E-0001
  7.471667E-0001 -1.123667E+0000
  1.945825E+0000  2.296944E+0000
 -6.926524E-0001  3.761629E+0000
 -4.601900E-0001 -3.243315E+0000
  1.099826E+0000 -9.969061E-0001
  1.653019E+0000  1.536847E+0000
 -1.091529E-0001  1.813018E+0000
 -3.172309E+0000 -3.288323E+0000
  5.335592E-0001 -4.435520E-0001
  9.504498E-0001  1.484633E-0001
 -6.195492E-0001  1.108987E+0000
 -2.841065E+0000  1.212277E+0000
  1.277269E+0000 -1.406377E+0000
  6.495262E-0002 -1.306092E-0001
  1.793335E+0000  1.935336E+0000
 -9.389300E-0001  3.964451E+0000
 -4.867589E-0001 -4.728868E-0001
  1.123541E+0000 -1.217319E+0000
  1.529203E-0001  4.138101E+0000
 -1.073250E+0000  8.180106E-0001
 -2.092300E+0000 -7.691601E-0001
  3.729755E+0000 -1.703892E+0000
  6.154241E-0001  3.111090E+0000
 -1.569934E+0000 -8.762398E-0001
 -1.827676E+0000 -3.908630E+0000
  4.253161E+0000 -6.608455E-0001
 -3.575811E-0001  3.587902E+0000
 -9.230713E-0001 -1.932038E+0000
 -7.711807E-0001 -1.548823E+0000
  3.301415E+0000 -2.350940E+0000
 -6.162561E-0001  1.665068E+0000
 -3.017014E-0001 -2.215595E+0000
 -1.157835E+0000 -1.727349E-0002
  1.470475E+0000  3.450423E-0002
 -1.080840E+0000  2.044580E+0000
 -2.151041E+0000  5.822528E-0001
 -1.511769E+0000 -1.139235E+0000
  1.662758E+0000 -3.180178E+0000
 -8.769885E-0001  5.426284E-0001
 -6.698439E-0001  2.180221E+0000
 -1.619278E-0002 -3.528593E+0000
 -4.194418E-0001 -2.453996E-0001
  3.678113E+0000 -1.100858E+0000
 -5.612014E-0001  2.555973E+0000
 -1.179476E-0001  1.295948E+0000
 -1.225469E+0000 -1.482702E+0000
  1.001808E+0000 -3.630069E+0000
  1.557765E+0000  3.182151E+0000
 -1.725839E+0000  6.247597E+0000
 -2.210993E+0000  1.607601E-0001
  1.059492E+0000 -3.982102E+0000
  1.428985E+0000 -3.896229E-0001
  1.123105E+0000  3.582828E+0000
 -4.459039E+0000  1.555400E+0000
  7.241048E-0001 -1.739018E+0000
  3.356103E+0000  1.711903E-0001
 -3.115849E-0001  3.002649E+0000
 -9.300913E-0001 -2.071161E+0000
 -5.898376E-0002  1.133828E+0000
  3.837325E-0001  1.180378E+0000
 -2.409854E+0000 -4.406688E+0000
  8.672685E-0001  1.550165E+0000
  1.691157E+0000 -5.432841E-0001
 -5.573074E-0001  2.941852E+0000
 -5.988281E-0001  1.702924E+0000
 -8.334350E-0001 -6.232708E-0001
 -1.103716E-0003 -1.384774E+0000
  2.654735E-0001 -1.874375E+0000
 -1.042048E+0000  2.309202E+0000
 -9.806871E-0002 -9.662143E-0001
 -2.593380E-0001 -2.574357E+0000
 -3.715861E-0001 -2.181652E+0000
  3.104290E+0000  1.529006E+0000
 -2.893085E+0000  3.259405E+0000
  9.335545E-0001 -3.128626E+0000
 -9.511982E-0001 -1.321023E+0000
  1.376701E+0000  2.996257E+0000
 -3.213447E+0000  2.182668E+0000
 -5.383496E-0001  9.301015E-0002
 -6.510170E-0001  2.562643E+0000
  1.512123E+0000  9.953754E-0001
 -1.112868E-0001 -1.951129E+0000
 -1.009611E-0001  1.040597E+0000
  3.387012E+0000  2.159815E+0000
 -1.575075E+0000  3.729347E-0001
  1.583020E+0000 -3.841203E-0001
  6.675562E-0002 -6.512973E-0001
 -1.085275E+0000 -8.710024E-0001
  1.193926E+0000  2.084019E+0000
 -1.919339E+0000  2.180187E+0000
 -1.837259E+0000 -3.997184E+0000
  2.403061E+0000  2.348297E-0002
  1.235972E+0000  3.111730E+0000
 -1.173240E+0000  6.543670E-0002
  9.760974E-0002 -9.753017E-0001
  2.726442E+0000  8.783535E-0001
 -2.950485E+0000  8.986333E-0001
 -8.155732E-0001 -2.288469E+0000
  3.303130E+0000 -3.182313E+0000
  1.884127E+0000  2.248920E+0000
 -2.653023E+0000 -9.814304E-0001
 -1.410333E+0000 -3.885669E+0000
  3.037074E+0000  1.745006E+0000
 -1.119470E+0000  9.311252E-0002
 -7.054538E-0001  1.176046E-0001
 -1.339016E+0000 -1.247012E-0001
  2.682437E+0000 -1.234992E+0000
 -5.837159E-0002  3.405530E+0000
 -2.155501E-0001 -1.261880E+0000
 -2.460487E+0000 -2.230977E+0000
  1.427884E+0000 -1.765597E+0000
  2.078690E+0000  9.329509E-0002
 -8.234882E-0001  4.964457E+0000
 -1.645035E+0000 -6.584640E-0001
 -1.414039E+0000 -1.474446E+0000
  4.263347E+0000 -2.755720E+0000
  8.847157E-0001  5.554375E+0000
 -1.386014E+0000 -2.922098E-0001
 -1.871520E+0000 -2.630427E+0000
  2.890242E+0000 -2.167173E+0000
  3.274778E+0000  7.365483E-0001
 -2.897035E+0000  6.555360E+0000
  1.033825E+0000 -2.413377E+0000
 -1.165666E+0000  1.649404E+0000
  3.656466E+0000  1.426525E+0000
 -1.928916E+0000  1.814044E+0000
 -3.231444E+0000 -2.732112E+0000
  3.936337E+0000 -4.731411E+0000
  4.437360E+0000  2.512664E+0000
 -4.210823E+0000  4.545770E+0000
 -2.499943E+0000 -2.107822E+0000
  2.454889E+0000 -4.796337E+0000
  3.900935E+0000  5.962305E-0001
 -1.993676E-0001  4.131739E+0000
 -5.410142E+0000 -1.490614E+0000
  9.283772E-0001 -5.888740E+0000
  3.744695E+0000  4.032582E+0000
  7.799867E-0001  1.700880E+0000
 -4.990439E+0000 -5.774502E-0001
  2.905174E+0000 -6.581980E+0000
  1.342064E+0000  1.628995E+0000
 -7.700902E-0001  4.035002E+0000
 -1.751049E+0000 -2.047376E+0000
 -9.306186E-0001 -3.906327E+0000
  1.685775E+0000  1.534742E+0000
 -8.465352E-0002  8.953186E-0001
 -1.777443E+0000 -6.830517E-0001
 -2.362209E+0000  1.396297E-0002
  2.236654E+0000  7.208098E-0002
 -1.010317E+0000  8.876096E-0001
  2.053945E+0000  1.251163E+0000
 -4.944861E+0000  2.097534E+0000
  1.706538E+0000 -3.504283E+0000
  6.581442E-0002  1.321379E+0000
  1.493460E+0000  8.653239E-0001
 -4.241252E-0001  7.045278E-0002
  1.982559E+0000 -1.827612E+0000
  5.823746E-0001  8.255694E-0001
  9.675125E-0001 -1.896559E+0000
 -2.028899E+0000  3.601293E+0000
  2.997040E+0000  7.425017E-0001
 -2.821541E+0000 -3.887686E-0001
  1.966088E+0000 -3.951147E+0000
  9.524049E-0001  9.901066E-0001
  2.132965E+0000 -4.248949E-0001
 -2.391453E+0000  2.974374E+0000
  6.068836E-0001  1.859592E+0000
 -1.440767E-0001  1.618984E+0000
 -1.383673E-0002 -5.742194E-0001
  3.088839E+0000  1.689951E+0000
 -2.573437E+0000  2.306586E+0000
 -3.310757E+0000 -3.717244E+0000
  5.003619E-0001 -2.167047E+0000
  3.473154E+0000 -4.302867E-0001
 -4.424431E+0000  2.761754E+0000
  2.444690E+0000 -7.309541E-0001
 -3.015255E-0001 -3.551916E-0001
 -5.249663E-0001  3.042781E+0000
 -2.513917E-0002  1.278473E+0000
 -5.301449E-0001 -7.326889E-0001
 -1.725278E+0000  1.160119E+0000
  3.388862E+0000 -1.582119E+0000
  1.908322E-0001  4.826993E+0000
 -3.497559E+0000  1.215171E+0000
  3.369166E-0002 -2.678683E+0000
  1.012420E+0000  6.432461E-0001
  2.944409E+0000  2.059121E+0000
 -2.900019E+0000  2.883895E+0000
  1.201067E+0000 -9.729389E-0001
 -1.187698E-0001 -1.274009E+0000
 -1.550045E-0001 -1.232180E-0001
  2.084961E+0000 -1.084881E+0000
 -1.092698E+0000  1.528087E+0000
 -4.991463E-0001 -2.210796E+0000
  2.207041E+0000  1.372107E+0000
  5.727858E-0001  2.014894E+0000
 -3.302745E+0000  5.676788E-0001
  1.465133E+0000 -5.994927E+0000
  2.945165E-0001  4.261886E-0001
 -2.457457E-0001  2.157629E+0000
 -1.033750E+0000 -2.581091E+0000
  1.570143E+0000 -8.454337E-0001
  3.690039E+0000  7.694984E-0001
 -2.891600E+0000  2.218088E+0000
 -7.341613E-0001 -2.001625E+0000
  1.440457E+0000 -7.920287E-0001
  1.358081E+0000  2.654301E+0000
 -1.401463E+0000  2.938651E-0001
  1.248080E-0001 -1.300600E+0000
  2.182938E+0000 -6.345375E-0001
  7.325480E-0001  3.413806E+0000
 -2.718109E+0000 -7.938019E-0001
  3.057752E-0002 -1.516631E+0000
  1.283822E+0000  2.067261E+0000
 -1.070552E-0001  1.662467E+0000
 -1.209039E+0000  2.496270E+0000
  3.984373E-0001 -3.844591E+0000
 -1.791191E-0001  1.902668E+0000
 -1.627256E+0000  2.907212E+0000
 -1.819660E+0000 -8.364525E-0001
  2.485190E+0000 -2.094687E+0000
  1.211392E+0000  2.792562E+0000
 -4.403731E+0000 -3.673650E-0001
  6.556485E-0001 -5.321900E+0000
  2.294277E+0000  1.783929E+0000
  4.371765E-0001 -2.331664E-0001
 -7.127581E-0001 -1.303129E+0000
  1.719380E+0000 -2.212046E+0000
  2.849770E+0000  2.651116E+0000
 -3.761694E+0000  2.410688E+0000
 -2.209912E+0000 -4.295711E+0000
  3.028469E+0000 -1.602587E+0000
  3.116349E+0000  7.512341E+0000
 -6.266378E+0000  1.335856E-0001
 -1.851944E+0000 -5.333990E+0000
  4.145582E+0000 -1.873757E+0000
  4.514497E+0000  3.397565E+0000
 -3.093744E+0000  3.210671E+0000
 -3.350663E+0000 -1.821771E-0001
  2.405801E+0000 -3.212177E+0000
  3.443920E+0000  1.669419E+0000
 -1.937749E+0000  1.095457E+0000
 -2.951797E+0000 -2.557637E+0000
  1.694055E+0000 -8.721847E-0002
  8.306718E-0001  2.863497E+0000
  7.782169E-0002  9.700003E-0001
 -1.981612E+0000 -2.951732E+0000
  2.950900E+0000  7.500439E-0001
  1.937639E+0000  5.545949E+0000
 -2.889578E+0000 -3.133834E-0001
  2.948243E-0001 -6.377106E+0000
  3.483490E+0000  1.880646E+0000
  1.866073E-0001  2.338336E+0000
 -2.151957E+0000 -8.495127E-0001
  9.696227E-0001 -4.579257E+0000
  9.046244E-0001 -4.787546E-0001
  2.458347E+0000  1.102879E+0000
 -9.411200E-0001 -3.337716E-0001
  1.061304E+0000 -1.575053E+0000
  7.030004E-0001 -2.786886E+0000
  1.835068E+0000  9.987381E-0001
 -1.230187E-0001  5.637635E-0001
 -2.183496E+0000 -5.732360E-0002
  1.839229E+0000  2.268411E+0000
  1.440194E+0000  1.334308E+0000
 -2.765950E+0000 -4.860580E-0001
  4.049482E-0001 -1.208047E+0000
  2.576939E+0000  6.406150E-0002
 -4.952843E+0000  1.573759E+0000
  1.871616E+0000 -1.955288E+0000
  5.764524E-0001 -1.331300E+0000
 -3.823306E-0001  1.391271E-0001
 -8.640939E-0001 -2.405527E+0000
  1.963832E-0001  4.519157E-0001
 -2.001758E-0001  1.958985E+0000
  6.107504E-0001 -5.675628E-0001
 -9.551464E-0001 -1.324764E+0000
  1.770734E-0001 -5.694189E+0000
  2.360387E+0000  2.418982E+0000
  3.181670E-0001  6.850142E-0001
 -2.425891E+0000 -2.537625E+0000
  3.756928E+0000 -1.873745E+0000
  2.179847E+0000  3.508246E+0000
 -1.581439E+0000 -1.971066E+0000
 -4.088805E-0001 -3.406051E+0000
  4.163616E+0000 -1.320524E+0000
  5.398256E-0002  1.905632E+0000
 -1.416278E+0000  2.874162E-0001
 -8.653217E-0001  8.325623E-0003
  1.803186E+0000 -1.198183E+0000
 -2.585847E+0000 -7.797467E-0002
  2.733760E+0000  8.773668E-0002
 -4.062990E+0000  4.880788E-0001
  5.992923E-0001 -2.839144E+0000
  9.495047E-0001 -6.686470E-0001
 -1.727701E-0001 -1.185399E+0000
  4.069913E-0001 -1.846943E+0000
  3.925560E-0001  2.465151E+0000
  4.898715E-0001  8.718425E-0001
 -1.268714E+0000 -1.200746E+0000
  2.759588E-0001  2.111727E+0000
  1.505555E+0000  2.053433E+0000
  4.634486E-0002 -1.086870E-0001
 -1.529985E+0000  1.290800E+0000
  2.387777E+0000 -1.318021E+0000
 -2.626519E-0001 -2.297077E+0000
 -6.109354E-0001  2.504158E+0000
 -1.425504E+0000 -1.176654E+0000
 -5.393251E-0001 -2.810950E+0000
  2.110465E+0000  2.394152E-0001
  3.135496E-0001  4.392167E+0000
 -1.288080E+0000  1.841712E+0000
 -2.462958E+0000 -3.182314E+0000
  4.719808E+0000  1.986762E+0000
 -2.445175E+0000  4.379675E+0000
 -5.470494E-0001  1.310677E+0000
 -1.037195E+0000 -2.499690E+0000
  1.049711E+0000 -6.740410E-0001
  1.121446E+0000  9.163255E-0001
 -1.786721E+0000  3.292145E+0000
  2.419900E+0000 -4.250786E+0000
  6.605810E-0001  1.943604E+0000
  6.534877E-0001  3.136304E+0000
 -2.324202E+0000  1.680426E+0000
  5.235542E-0001 -4.022414E+0000
  2.506808E+0000 -1.578358E+0000
  1.922382E+0000  3.966112E+0000
 -3.910558E+0000  8.117307E-0001
 -1.082930E+0000 -7.345565E+0000
  3.530140E+0000  9.279644E-0001
 -5.855860E-0001  5.374497E+0000
 -3.397657E+0000 -2.313688E+0000
  1.286643E+0000 -3.962781E+0000
  1.197224E+0000  5.973352E-0002
 -1.537941E+0000  2.439296E+0000
 -1.156708E+0000 -2.209749E+0000
  9.993875E-0001 -1.465258E+0000
  2.571402E+0000 -9.074286E-0001
 -1.885336E+0000  4.032749E+0000
 -2.348506E-0001 -3.227813E+0000
  8.902652E-0001 -6.623976E-0001
 -6.267149E-0001  3.060988E+0000
 -2.298634E-0002 -1.135438E+0000
 -6.023297E-0001  3.400785E-0001
  9.581571E-0001  5.670729E-0001
  1.491044E+0000  1.026611E+0000
 -2.855626E+0000  2.816159E-0001
  1.499948E+0000 -3.629033E+0000
 -7.833706E-0001 -3.178447E+0000
  4.998140E+0000 -3.924095E-0001
  2.759130E+0000  1.065834E+0000
 -3.442269E+0000  1.803526E+0000
 -2.097334E+0000 -1.648971E-0001
  1.406259E+0000 -3.346293E+0000
  2.511199E+0000  1.358761E+0000
 -7.913307E-0001  4.620084E+0000
 -4.834993E+0000  8.759088E-0001
  5.674403E-0001 -5.024006E+0000
  4.722049E+0000 -9.182356E-0002
  1.063004E+0000  5.007771E+0000
 -2.716961E+0000  7.076273E-0001
 -2.263302E+0000 -4.610153E+0000
  2.529310E+0000 -1.157089E+0000
  2.015769E+0000  2.168044E+0000
 -1.921855E+0000  2.349043E+0000
 -6.543240E-0001 -1.801758E+0000
 -1.034024E+0000 -3.965407E+0000
  2.777037E+0000 -1.006127E+0000
 -5.689855E-0001  4.685845E+0000
 -4.335793E+0000 -3.375116E-0001
  1.515616E+0000 -3.097287E+0000
  3.663810E+0000  8.596130E-0001
 -5.918333E-0001  1.401220E+0000
 -3.391940E+0000  4.072851E-0002
  3.470958E-0001 -7.454412E-0001
 -1.485101E+0000  1.858252E+0000
  2.514125E+0000 -1.890046E-0001
 -1.929392E+0000  7.943126E-0002
 -6.080062E-0001 -3.934915E+0000
  7.208861E-0001  1.765702E+0000
  1.347990E+0000  1.833039E+0000
 -7.683659E-0001  2.745490E+0000
 -1.610014E+0000  1.459101E-0003
  1.134777E+0000 -6.514366E-0001
 -1.065600E-0001  2.168751E+0000
 -1.002482E+0000  3.053394E+0000
 -1.759068E+0000 -4.679913E+0000
  4.500446E-0001 -2.710322E+0000
  2.581596E+0000  3.221891E+0000
 -4.620639E+0000  3.821677E+0000
  1.174236E+0000 -6.835386E-0001
 -2.392827E+0000 -1.912845E+0000
  2.081484E+0000  6.631494E-0001
  7.233548E-0002 -2.098828E+0000
  3.599815E-0001 -1.616482E+0000
  5.440013E-0001 -2.315403E-0001
  2.894524E-0001  1.643979E+0000
 -1.253543E+0000 -3.991431E-0001
  5.260481E-0001  9.635202E-0001
  9.406794E-0001  1.724762E-0002
  2.139838E-0001  2.306941E-0001
 -9.591528E-0001  5.252205E-0001
  1.428496E+0000  1.501275E+0000
  1.209225E+0000  3.668496E-0001
 -1.000987E+0000  6.192497E-0001
 -2.887515E-0001 -2.756628E-0001
  1.211257E-0001  2.356249E+0000
  1.290923E+0000 -2.938439E+0000
 -1.548022E+0000  8.643716E-0001
  1.152720E+0000  1.873923E+0000
 -1.277680E+0000  2.429938E+0000
 -4.361473E+0000 -3.438647E+0000
  2.600910E+0000 -3.928710E+0000
  3.217607E+0000  3.272568E+0000
 -3.899820E-0001  4.999739E+0000
 -4.615915E+0000 -1.445529E+0000
  1.976966E+0000 -5.896835E+0000
  4.376956E+0000  3.018963E-0001
 -1.039396E+0000  3.060426E+0000
 -4.099744E+0000 -3.000267E+0000
  4.775020E-0001 -3.547538E+0000
  3.984311E+0000  8.531968E-0001
  7.290273E-0001  4.449256E+0000
 -3.716801E+0000 -1.533882E+0000
  2.788974E+0000 -3.061775E+0000
  1.556620E+0000  1.205705E+0000
  6.138745E-0001  1.380745E+0000
 -1.330534E+0000 -1.107322E-0001
  1.023697E+0000 -2.303865E+0000
  9.414408E-0001  1.085890E+0000
  7.630879E-0001  1.155437E+0000
 -1.628121E+0000  1.682976E+0000
  1.157540E+0000 -2.477548E+0000
 -1.876998E+0000  3.336986E-0001
  6.050771E-0001 -1.665808E+0000
 -1.398837E+0000 -1.366132E-0001
  1.888271E-0001  1.954900E+0000
  6.823256E-0001  5.641807E-0001
 -1.979891E+0000 -2.116296E+0000
  1.542591E+0000 -3.073965E+0000
  8.016788E-0001  1.498433E+0000
 -5.761424E-0001 -2.080279E+0000
 -3.094420E-0001  9.756361E-0001
  2.661707E+0000 -2.321471E+0000
 -4.193046E+0000  8.873083E-0001
  1.855192E+0000 -1.615185E+0000
  2.575097E-0001 -2.003178E-0001
  4.366654E-0001  1.509183E+0000
 -6.571397E-0001 -2.611925E+0000
 -3.541918E+0000  5.799926E-0001
  2.081283E+0000 -1.755891E+0000
 -2.537378E+0000  2.520349E+0000
 -7.340410E-0001 -2.289646E+0000
  3.886521E-0001 -1.278486E+0000
  1.517919E-0001  3.505195E-0001
  1.973640E-0001  8.139547E-0001
  3.317859E-0001  3.209749E+0000
 -2.787647E-0001 -6.227198E-0001
 -1.272965E+0000 -8.075953E-0001
  2.795658E+0000 -1.632550E+0000
 -1.560506E+0000  1.678670E+0000
 -5.838689E-0002  1.371947E+0000
 -1.027950E-0002 -1.290209E+0000
  1.041919E-0001 -1.596504E+0000
 -8.181983E-0001  1.618732E-0001
 -8.411852E-0001 -1.011711E-0001
  2.896872E+0000  3.636718E-0001
 -5.301064E+0000  4.001767E+0000
  1.908059E-0003 -8.239657E-0001
  2.113404E-0001 -1.532781E+0000
  1.656889E+0000  3.186576E-0001
  8.690870E-0002  2.657481E-0001
 -1.052412E+0000 -1.527663E+0000
 -1.147594E+0000 -2.196945E+0000
  1.506492E+0000  3.622305E-0001
  1.633758E+0000  3.053288E+0000
 -2.662400E+0000  2.525376E+0000
 -1.440962E+0000 -3.641139E+0000
  6.716172E-0001 -2.029170E+0000
  4.956204E+0000  3.118604E-0001
 -1.045592E+0000  2.807282E+0000
 -1.477901E+0000 -7.346720E-0001
  5.285521E-0001  3.149187E-0001
  8.860514E-0001 -1.422252E+0000
 -2.945012E-0001  3.012558E+0000
 -1.249629E-0001  9.619122E-0001
 -3.314463E+0000 -5.133100E-0001
  2.824685E+0000 -3.170143E-0001
 -3.397706E-0001  6.065374E-0001
 -2.350170E+0000  1.368033E+0000
  1.660492E-0001  1.301018E-0001
  7.110166E-0001  1.300887E+0000
 -1.610308E+0000  1.232148E+0000
 -7.550260E-0001 -3.414167E+0000
  2.407960E+0000 -5.741304E-0001
 -1.601221E+0000  2.596180E+0000
 -4.901097E-0001 -7.145642E-0001
 -4.089776E-0001 -7.251875E-0001
  2.803720E+0000  6.039544E-0001
 -4.188668E-0001  4.899442E-0001
 -3.084722E+0000  1.543646E+0000
  1.509895E+0000 -1.612929E+0000
  3.224166E+0000 -1.351491E+0000
  1.856007E+0000  2.085108E+0000
 -1.292209E+0000 -1.652158E+0000
  2.273542E-0001 -1.822164E+0000
  4.609565E-0001 -6.606772E-0001
  1.211356E-0002 -1.289967E+0000
  3.155624E-0001 -2.203832E-0002
  5.932464E-0001  2.240242E+0000
 -2.732691E+0000  3.333421E+0000
  9.987257E-0001 -4.023026E+0000
 -9.704400E-0001 -1.742920E+0000
  9.006118E-0001  2.571077E+0000
 -9.213071E-0001 -1.015434E+0000
  3.281909E-0002 -4.606089E-0001
 -8.448600E-0002  7.758148E-0001
 -9.945932E-0001  4.269540E-0001
 -1.025065E+0000 -4.277757E-0001
  1.549420E+0000 -1.852163E+0000
 -1.089025E+0000  1.148959E+0000
 -9.713070E-0001 -2.920274E-0001
  6.170442E-0001  1.410624E+0000
 -1.886270E-0001  2.699244E+0000
 -1.577046E+0000 -1.484769E+0000
  3.214786E+0000 -3.863991E+0000
 -2.068317E-0001  1.792189E+0000
  1.746509E+0000  3.452719E+0000
 -3.848057E+0000 -2.464390E+0000
  1.391930E+0000 -3.152395E+0000
  2.395344E+0000  7.126659E-0002
  5.586766E-0001  3.617164E+0000
 -2.833265E+0000  2.004119E+0000
  1.334975E-0001  1.281017E+0000
  2.345821E+0000 -2.185954E+0000
 -1.086144E+0000  1.943746E+0000
 -1.088982E-0001 -2.726666E+0000
  1.513203E+0000 -1.341584E+0000
 -2.123480E+0000  2.524163E+0000
  1.326058E+0000 -1.216092E+0000
 -2.765505E+0000  1.434632E+0000
  2.241555E+0000 -3.248086E+0000
 -3.590718E-0002 -8.699442E-0001
  7.649489E-0001 -3.341960E-0001
  1.554251E-0001  5.267807E-0001
  7.987162E-0001  1.567595E+0000
 -1.232234E+0000  3.189927E-0001
 -1.949969E+0000  1.134355E+0000
  1.295281E+0000 -1.778831E+0000
 -3.811190E-0001 -4.398591E-0001
  1.649370E+0000 -1.319003E+0000
 -3.240707E+0000  1.975521E-0001
  5.128069E-0001 -3.297748E+0000
 -6.373228E-0001 -2.727646E+0000
  1.811770E+0000 -9.218527E-0001
  5.525880E-0001  1.391202E+0000
 -1.968798E+0000 -2.369622E+0000
 -1.478560E-0002 -5.948601E-0001
  4.102542E+0000 -3.557148E-0001
 -1.669382E+0000  1.556272E+0000
  1.115375E-0001 -1.874663E+0000
 -1.827221E+0000  1.160662E+0000
  1.715863E+0000  1.919524E-0001
  5.257183E-0001  4.619595E+0000
 -4.363995E+0000 -2.198135E+0000
 -4.597933E-0001  9.049808E-0001
  5.320678E+0000 -8.016626E-0002
 -4.659332E+0000  3.181978E+0000
 -1.441511E+0000 -2.494443E+0000
  1.083604E+0000 -2.762007E+0000
  2.011642E+0000  4.561186E-0001
 -1.756518E+0000  1.355556E+0000
 -9.977276E-0001  4.308837E-0001
 -2.487706E+0000  4.027226E-0001
  9.111961E-0001  6.715127E-0001
  9.476526E-0002 -1.532157E+0000
  6.397740E-0001  1.104314E+0000
 -7.099596E-0001  1.391341E+0000
  1.092968E+0000  5.478117E-0001
  8.384422E-0002  6.886567E-0001
 -1.677297E+0000 -2.364554E+0000
  1.357646E+0000  9.283241E-0001
  2.570314E+0000  6.854302E-0001
 -7.595743E-0001 -1.583202E+0000
  1.161722E+0000  1.195310E-0001
  5.052411E-0001 -1.698065E-0001
 -5.134750E-0001 -9.207477E-0001
 -8.895245E-0001 -1.593063E+0000
  1.965839E-0001 -2.312030E+0000
 -7.644549E-0002  3.826917E+0000
  1.801771E-0001  4.791666E-0001
 -3.042786E+0000  5.863351E-0001
  3.443597E-0001 -2.055309E+0000
  1.369606E+0000  3.518369E+0000
 -1.085528E+0000  7.866426E-0001
  2.227072E-0001 -2.359473E+0000
  1.944292E+0000 -1.300898E+0000
  1.413841E+0000  4.057635E+0000
 -1.854628E+0000  1.968001E+0000
 -1.495309E+0000 -3.522341E+0000
  1.765712E+0000 -2.602636E+0000
  2.876046E+0000  3.013620E+0000
 -4.193230E+0000  2.750897E+0000
 -2.479470E+0000 -4.248246E+0000
  4.276132E+0000 -2.722969E+0000
  1.210150E+0000  3.833542E+0000
 -2.907004E+0000  5.245659E-0001
 -2.869003E+0000 -1.419702E+0000
  1.991238E+0000 -9.125608E-0001
  1.595646E+0000  3.426828E+0000
 -2.930990E+0000  2.008793E+0000
 -2.421672E+0000 -2.675634E+0000
  1.669019E+0000 -9.924221E-0001
  2.871159E+0000  1.156386E+0000
 -3.608431E+0000  4.143338E+0000
 -2.239196E+0000 -1.125317E+0000
  3.179173E-0002  1.218341E-0001
  5.488270E+0000  4.970815E-0001
 -5.195904E+0000  3.891270E+0000
  1.649817E+0000 -4.270512E+0000
  5.653471E-0002  3.674392E-0001
  2.852357E+0000  2.004626E+0000
 -2.734798E+0000  7.207276E-0001
 -1.281956E+0000  1.024402E+0000
 -2.096860E-0001 -7.423902E-0001
 -8.473766E-0001  1.889801E+0000
  1.594892E+0000 -2.641905E-0003
 -1.409109E+0000  7.132450E-0001
 -1.215731E+0000 -1.057575E+0000
  5.602901E-0001 -1.262825E-0001
  9.336436E-0001 -2.071918E+0000
  5.697589E-0001  1.690881E-0001
 -2.486747E+0000  2.440670E+0000
 -4.118479E-0001  1.151146E+0000
  7.479076E-0001 -2.895116E+0000
  2.683380E+0000  2.709483E+0000
 -2.222624E+0000  3.657530E-0001
 -3.250900E+0000  1.035325E+0000
  2.501595E+0000 -5.558795E+0000
  6.372684E-0001  1.309454E+0000
  2.972092E-0002  3.367421E+0000
 -2.581739E+0000  4.588515E-0001
  2.405130E+0000 -1.568996E+0000
 -2.633894E-0001  5.961347E+0000
 -4.257582E-0001 -1.000722E+0000
 -9.484362E-0001 -3.297199E-0001
  6.689704E-0001 -8.438361E-0002
  1.172696E-0001  1.107797E+0000
  1.028472E+0000  1.165577E+0000
 -3.268531E+0000  3.255717E+0000
  1.155617E+0000 -2.115389E+0000
 -1.565308E+0000 -2.756583E-0001
  1.824177E-0001  2.579354E-0001
  2.540777E-0001  6.943376E-0001
  1.428169E+0000 -4.660430E-0001
  4.032281E-0001  1.712965E+0000
 -1.822741E+0000 -2.201286E+0000
  1.845105E+0000 -8.865486E-0001
 -3.273478E-0001  7.062295E-0001
  2.834444E+0000  4.084514E-0003
 -3.894167E-0001 -3.185932E-0001
  1.641616E+0000 -1.625855E+0000
 -9.746229E-0001  4.400004E-0001
 -2.284799E+0000 -1.975212E-0001
  1.538612E+0000 -2.244848E+0000
 -6.229012E-0001  4.011065E+0000
 -3.900405E-0001 -2.110958E+0000
  1.075638E-0001 -4.459214E-0001
  7.136284E-0001 -9.594518E-0001
  1.671091E+0000  1.575818E+0000
 -1.158821E+0000  1.818187E+0000
  4.159124E-0001  3.059920E-0001
 -1.562806E-0001 -1.455790E+0000
 -2.165908E-0001 -1.777160E+0000
  1.858913E+0000 -6.570052E-0001
 -9.064299E-0001  3.315803E+0000
 -1.032112E+0000  1.164667E-0002
 -1.507362E+0000 -3.064603E+0000
  2.910555E+0000 -3.600723E+0000
 -1.186047E+0000  4.352101E+0000
 -2.142302E+0000  2.647593E-0001
  7.950054E-0001 -2.426429E+0000
  1.602788E+0000  1.850631E-0001
 -1.235022E+0000 -2.070251E-0001
 -7.168694E-0001 -1.020343E+0000
  4.340984E-0001  1.211981E+0000
  8.382374E-0001 -1.259752E+0000
 -1.818144E+0000  4.327084E-0001
  2.515402E+0000 -2.924857E+0000
 -3.486400E-0001 -1.442657E+0000
 -2.851428E-0001  3.561590E-0001
  1.316347E+0000 -4.800409E-0001
  7.267088E-0001  2.924811E+0000
  6.645446E-0001 -9.705985E-0002
 -3.403393E+0000  9.274359E-0001
  2.869059E+0000 -1.066970E+0000
  1.257398E+0000  3.514082E+0000
  1.343233E+0000 -7.258204E-0001
 -2.860257E+0000 -6.281032E-0001
  3.288080E+0000 -1.432953E+0000
 -8.143569E-0001  1.605991E+0000
  1.679816E-0001  4.812645E-0001
  8.892328E-0001 -8.697296E-0001
 -2.254715E+0000  4.124486E-0001
  2.840480E+0000 -2.280798E+0000
  1.336828E+0000  3.114626E-0001
 -2.054262E+0000  1.318498E+0000
  7.552507E-0001 -5.002200E+0000
  7.612943E-0001 -1.992574E+0000
  2.357290E+0000  2.049534E+0000
  1.519248E-0001  2.952200E+0000
 -4.837645E+0000 -2.556191E+0000
  1.998269E+0000 -3.731419E+0000
  4.680712E+0000  1.266145E-0001
 -8.553892E-0001  5.975775E+0000
 -3.038548E+0000 -3.660036E+0000
  2.287306E+0000 -1.464533E+0000
  2.446591E+0000  1.458157E+0000
 -2.768106E+0000 -1.842485E+0000
  2.180105E+0000 -1.435994E+0000
  1.350980E+0000  1.706934E+0000
 -1.692607E+0000  4.025698E+0000
  1.906925E-0001 -4.291730E+0000
 -2.293759E+0000 -1.311011E+0000
  4.728169E+0000  2.056851E+0000
 -4.519753E+0000  6.756985E+0000
 -3.830768E+0000  5.879652E-0001
  2.327740E+0000 -2.019327E+0000
  2.449882E+0000  5.367475E+0000
 -1.935477E+0000  2.721909E+0000
 -4.410778E+0000 -4.813040E+0000
  4.306423E+0000 -1.896140E+0000
  1.931288E+0000  2.581738E+0000
 -4.272261E+0000  3.476754E+0000
 -5.567961E-0001 -4.327864E+0000
  1.849870E+0000 -3.548778E-0001
  4.344506E-0001  1.784165E+0000
 -2.883454E-0001 -1.521463E+0000
 -1.338759E+0000 -2.013072E+0000
  4.927280E-0001  1.117187E+0000
  6.878069E-0001  9.225994E-0001
 -8.457412E-0001  3.456583E+0000
 -1.410607E+0000 -2.827510E-0002
 -1.093207E+0000  1.091727E+0000
 -6.605035E-0001  1.018269E+0000
  2.014001E+0000  1.292224E+0000
 -1.614026E+0000 -3.606833E-0001
 -3.388663E-0001 -2.692809E+0000
  2.086356E-0002 -2.789193E+0000
  1.457402E+0000  4.278512E+0000
 -1.089173E+0000  1.544332E+0000
 -9.429937E-0002 -9.411649E-0001
  5.446662E-0001 -1.102382E+0000
  2.963123E+0000 -9.523488E-0001
 -9.930675E-0001  2.093527E+0000
 -3.962385E-0001  1.263296E+0000
  3.569332E+0000 -7.167989E-0001
 -4.618138E+0000  4.574673E+0000
  1.498296E+0000 -1.000551E+0000
  1.117592E+0000 -1.731739E-0001
 -2.419406E-0001  1.214892E+0000
 -1.736913E+0000  3.626005E+0000
 -1.709860E+0000 -5.549169E-0001
  2.090748E+0000 -1.313390E+0000
 -6.758822E-0001 -6.800792E-0001
 -1.134200E+0000  1.856763E+0000
 -4.906829E-0001 -1.480341E+0000
 -1.069574E+0000  1.399321E+0000
  1.574191E+0000  2.197324E+0000
 -1.204610E+0000 -1.739545E+0000
 -1.787976E-0001 -2.802092E+0000
  2.947015E+0000  1.206941E+0000
 -2.519560E+0000  2.517797E+0000
 -8.181340E-0001 -1.691970E+0000
 -1.905750E+0000 -4.800701E+0000
  1.707185E+0000  1.037957E+0000
  1.500999E+0000  7.345460E-0001
 -3.280166E+0000 -2.039747E+0000
  8.246977E-0001 -1.813762E+0000
  2.067720E+0000  6.391714E-0001
 -7.311564E-0001 -4.204992E+0000
  1.721030E-0002  6.393960E-0002
  3.495462E+0000 -6.796509E-0001
 -1.360245E+0000  2.147067E+0000
 -2.596653E+0000 -2.670928E-0001
  5.615905E-0001 -1.531533E+0000
  8.975799E-0001  4.862331E-0001
 -1.226791E+0000  1.542046E+0000
  3.864399E-0001 -1.504893E+0000
 -6.980386E-0001  5.490486E-0001
  2.553463E-0001  1.705580E+0000
 -9.354080E-0001  1.698031E+0000
 -1.258814E+0000 -2.852832E+0000
  2.559419E+0000 -1.591237E+0000
  1.829122E+0000  6.002896E-0001
 -3.409431E+0000  2.777423E+0000
  1.146489E+0000 -7.401200E-0001
  2.361791E+0000  1.891127E+0000
 -6.319806E-0001  4.245661E+0000
 -4.531481E+0000 -1.342304E+0000
  3.441329E+0000 -2.613034E+0000
  8.118348E-0001  3.177964E+0000
 -8.493706E-0001  1.203410E+0000
 -2.954658E-0001  2.034519E+0000
  1.138890E+0000  4.286198E-0001
 -1.520309E+0000 -1.285490E+0000
  2.721985E+0000 -6.811084E-0001
 -1.369976E+0000  1.403006E+0000
 -1.790283E+0000 -9.789256E-0001
  9.519698E-0002 -1.017835E+0000
  3.023735E-0001 -2.466632E-0001
 -1.012782E+0000 -1.973292E-0002
  7.753585E-0001  1.074966E+0000
 -2.699675E+0000  9.049301E-0001
  6.979392E-0001 -2.945358E+0000
 -5.753906E-0001  7.192165E-0001
  2.800163E+0000  6.803015E-0001
 -3.351715E+0000  7.773041E-0001
  2.478694E+0000  8.154295E-0001
  5.053950E-0001  3.868902E-0001
 -1.390580E+0000  1.598205E+0000
  3.599495E-0001 -1.903131E+0000
 -1.263779E+0000  1.677701E+0000
  5.295080E-0001 -3.957587E-0001
 -1.120404E+0000  6.205876E-0001
  1.054790E+0000  7.314119E-0001
 -2.437232E+0000  1.351349E+0000
  2.341491E-0001  1.380320E+0000
  1.480281E+0000 -4.993695E-0002
 -2.416318E+0000  7.329408E-0002
  2.155632E+0000  2.577858E+0000
 -1.097368E+0000  3.466997E-0001
 -1.399960E-0001 -8.982464E-0001
  1.446494E+0000  2.169660E-0001
  9.130539E-0002 -2.219757E+0000
  9.405198E-0001 -1.427308E-0001
  1.123824E+0000  1.029007E-0001
  7.624403E-0001 -4.115340E+0000
 -2.147877E+0000  2.350198E-0001
  4.395018E+0000 -1.806818E-0001
  7.135799E-0001  9.598329E-0001
 -2.035500E+0000  1.358229E+0000
 -1.280380E+0000 -3.463583E+0000
  3.011441E+0000 -1.802712E+0000
  1.784614E+0000  3.504695E+0000
 -1.768781E+0000  1.218577E+0000
 -4.650645E+0000 -1.981745E+0000
  2.198689E+0000 -2.638103E+0000
  2.025686E+0000  2.165729E+0000
 -6.798778E-0001  2.485769E+0000
 -4.300936E+0000 -4.075933E+0000
 -5.017370E-0001 -1.154559E+0000
  5.600205E+0000  2.382438E+0000
 -3.231714E+0000  5.465628E+0000
 -4.148518E+0000 -2.742514E+0000
  3.689024E+0000 -5.309726E+0000
  3.077665E+0000  3.958209E+0000
 -4.219377E+0000  3.370690E+0000
  1.130961E+0000 -7.222954E+0000
  1.287572E+0000 -4.566222E-0001
  7.673165E-0001  3.555551E+0000
 -2.097634E+0000  1.797844E+0000
 -2.082501E+0000 -1.338432E+0000
  5.288054E+0000 -2.390793E+0000
 -2.530640E-0001  3.060961E+0000
 -1.410186E+0000  1.085170E+0000
  1.977984E-0001 -6.598879E-0001
  3.206457E-0001  2.151219E-0001
  1.000896E+0000  3.840836E+0000
 -1.619716E+0000  3.793444E-0001
  4.671535E-0001 -3.431558E-0001
  1.934446E+0000  4.445845E-0001
  2.041362E+0000 -4.349472E-0001
 -1.709950E+0000 -2.502625E+0000
 -1.930070E-0001 -4.239461E+0000
  3.822364E-0001  1.034176E+0000
  6.583255E-0001  2.051617E+0000
 -1.091452E+0000 -2.872417E-0001
 -6.281432E-0001 -7.542386E-0001
 -4.146166E-0002 -1.085661E+0000
  1.492864E-0001 -2.595507E+0000
 -1.574724E-0001  3.696798E+0000
 -7.733351E-0001  2.897504E-0001
 -2.041925E+0000  2.603026E+0000
 -1.201361E-0001  1.432818E+0000
  1.345566E+0000 -1.361275E-0001
 -2.740927E+0000 -1.243963E+0000
  1.422926E+0000  1.059896E+0000
 -5.550986E-0001  6.362283E-0001
 -1.814174E+0000  1.597329E+0000
  1.360879E+0000 -5.616571E+0000
  1.243710E+0000  4.089083E-0001
  3.185960E+0000  2.412642E+0000
 -2.993118E+0000  1.080264E+0000
 -2.997701E+0000 -2.913447E+0000
  3.138679E+0000 -2.491601E+0000
  1.060948E+0000  6.792596E+0000
 -1.352179E+0000 -3.058940E-0001
 -1.939642E+0000 -3.665618E+0000
  4.203491E+0000  5.853459E-0001
  3.205403E-0002  1.241111E+0000
 -3.645932E+0000  1.062492E+0000
  1.278102E+0000 -2.375604E+0000
  4.703833E-0001  1.863673E+0000
 -4.958107E-0001  6.287247E-0001
 -2.778846E+0000 -2.093710E+0000
  3.383766E+0000  1.522017E+0000
 -1.997446E+0000  2.474076E+0000
 -4.096598E+0000 -1.778836E+0000
  2.213019E+0000 -4.601868E+0000
  2.845455E+0000 -5.622992E-0001
  8.585183E-0001  4.039306E+0000
 -5.393592E+0000  3.038512E-0001
  2.400486E+0000 -3.815230E+0000
  2.859706E-0001  1.497055E+0000
 -3.123155E+0000  3.320517E+0000
 -1.033090E+0000 -4.410334E+0000
  1.819833E+0000  1.677784E-0001
  2.034700E+0000 -6.494571E-0001
 -3.168343E+0000  8.686497E-0001
 -4.895263E-0001  5.586547E-0001
  1.304015E+0000  5.295557E-0001
 -2.368631E+0000  2.146592E+0000
  2.534214E+0000 -4.494072E+0000
  6.539382E-0001 -1.226288E+0000
 -3.336908E-0001 -1.265095E+0000
 -1.214189E+0000  7.656676E-0001
  8.678045E-0001 -3.197418E+0000
  1.326446E+0000  1.675491E+0000
 -9.421008E-0001  3.028174E+0000
 -5.632513E-0001 -6.374144E-0001
  1.546269E+0000 -2.459310E+0000
  7.723421E-0001  1.576267E+0000
 -1.027723E-0001  2.782941E-0001
 -4.152225E-0001 -8.706045E-0001
  1.099763E+0000 -3.985273E-0001
 -1.384440E+0000  2.586682E+0000
  2.565441E+0000 -1.771968E+0000
 -1.923584E+0000  3.295838E+0000
 -2.277277E+0000 -1.544363E+0000
  9.158548E-0002 -2.144811E+0000
  2.563128E+0000  1.359786E+0000
 -9.937909E-0001  1.845078E+0000
 -1.592723E+0000 -3.715175E-0001
 -4.764383E-0001 -2.698011E+0000
  2.505648E+0000  2.060890E+0000
 -7.858901E-0001 -1.882498E-0002
 -1.144771E+0000  3.836627E-0001
 -1.632193E+0000 -1.813289E+0000
  6.281482E-0002 -3.811249E-0001
 -4.974650E-0001  4.910884E-0001
 -3.295107E-0002 -4.126113E-0002
 -1.398817E+0000 -1.263041E+0000
  5.869202E-0001  1.022078E+0000
  2.329563E-0001  2.577306E+0000
  4.052851E-0001 -6.833557E-0001
  3.003278E-0001  3.039242E+0000
 -2.458076E+0000 -2.080728E+0000
  1.143173E+0000 -9.790828E-0002
  1.157219E+0000  1.074004E+0000
 -2.120709E+0000  1.877540E+0000
 -6.280581E-0001 -1.328299E+0000
  1.108356E-0001  1.001395E+0000
 -6.485113E-0001 -2.666746E-0001
 -1.352822E-0001  3.478990E+0000
  1.378120E-0001 -2.507338E+0000
 -4.277507E-0001  1.185864E+0000
  1.523377E+0000  5.519405E-0001
 -1.396063E+0000  7.951119E-0001
 -6.216095E-0001  7.952003E-0001
  1.975521E-0001  2.146149E+0000
  4.838403E-0001 -1.814758E+0000
 -3.639818E+0000  9.596265E-0001
  2.680407E+0000 -2.025476E+0000
  1.619944E-0002 -2.849934E-0001
  5.302172E-0001  2.403668E+0000
  1.184002E+0000  2.139241E+0000
 -1.650141E+0000 -1.320119E-0001
  7.544004E-0001 -1.232813E+0000
  1.849413E+0000  1.376296E+0000
  3.479653E-0001 -3.412188E-0001
  6.805550E-0001 -1.005048E+0000
  8.511342E-0001  3.323768E-0002
 -1.555892E+0000  8.804266E-0001
 -4.614703E-0001 -1.220773E+0000
  2.580880E-0001  2.521756E+0000
 -2.293149E-0001 -7.341554E-0001
 -1.385036E+0000 -2.886417E+0000
  3.203077E+0000  9.946791E-0001
 -1.946197E+0000  9.087597E-0001
 -1.617950E-0001  3.367774E+0000
  1.288309E-0001  9.512352E-0001
 -9.311283E-0001  1.576574E-0001
  1.155093E+0000 -6.524394E-0001
 -4.376527E-0001  3.726954E+0000
 -2.965940E+0000  2.452981E+0000
 -7.772188E-0001 -1.940779E+0000
  9.114395E-0001 -1.131598E+0000
  5.940650E-0001  4.181094E-0003
  3.745894E-0001  3.426594E+0000
 -1.112486E+0000 -2.197702E+0000
  1.560486E+0000 -1.358806E+0000
 -4.589449E-0001  2.257506E+0000
  5.516845E-0002 -5.299538E-0001
 -1.969906E+0000 -4.119931E+0000
  5.650823E-0001  9.840368E-0001
  4.033551E-0001  2.022462E+0000
 -2.076258E+0000 -8.565977E-0001
 -6.774221E-0001 -3.421392E+0000
  4.976861E+0000 -1.272993E+0000
 -1.064707E+0000  2.958698E+0000
 -3.208813E+0000  1.123947E-0001
 -1.169330E+0000 -3.698755E+0000
  2.131918E+0000 -1.769101E+0000
  2.890529E+0000  3.181403E+0000
 -1.278433E+0000  2.500704E+0000
 -2.565603E+0000 -2.628711E+0000
  1.564684E+0000 -1.747637E+0000
  1.738518E+0000  3.006048E+0000
 -2.604365E+0000  2.981156E+0000
 -2.983944E+0000 -4.100942E+0000
  4.337926E+0000 -4.447198E+0000
  9.674531E-0001  3.851905E+0000
 -2.040171E+0000  3.218969E+0000
 -6.806827E-0001 -3.199055E-0001
 -2.359613E-0001 -3.660275E-0001
  3.374040E+0000 -3.548410E-0001
 -8.266616E-0001  1.520838E+0000
 -7.185482E-0001 -8.657424E-0001
 -2.832439E+0000 -2.266730E+0000
  5.018796E+0000  1.189185E+0000
 -2.184592E+0000  2.636754E+0000
 -2.504225E+0000 -7.559391E-0001
  3.007577E-0001 -3.019243E+0000
  1.520673E+0000 -1.364223E-0001
  1.032249E+0000  2.136483E+0000
 -1.692328E+0000 -6.336888E-0001
 -1.845582E+0000 -2.790142E+0000
  5.796680E+0000 -1.601034E+0000
  1.560916E+0000  2.281582E+0000
 -3.277650E+0000  4.066548E+0000
 -1.024396E+0000 -1.707778E+0000
  2.090095E+0000 -2.270502E+0000
  9.552832E-0001  3.089736E+0000
 -1.492231E+0000  3.476747E+0000
 -2.730145E+0000 -3.095437E+0000
  2.798260E-0001 -2.004746E+0000
  4.254501E+0000  3.897629E+0000
 -1.241452E+0000  1.593934E+0000
 -2.143080E+0000 -5.527738E-0001
  2.939591E+0000 -2.227921E+0000
  4.967666E+0000  9.366242E-0001
 -1.601915E+0000  2.568730E+0000
 -1.103258E+0000 -2.046727E+0000
  5.858837E-0001 -1.165146E+0000
  1.871775E+0000  1.292142E-0001
 -1.727818E+0000  5.053579E-0001
  3.787637E-0001 -1.927096E+0000
  2.387380E+0000 -2.443430E+0000
  3.865959E+0000  2.513427E+0000
 -8.294971E-0001  2.964663E+0000
 -4.139961E+0000 -1.885252E+0000
  1.741461E+0000 -4.552470E+0000
  1.928271E+0000  1.743675E+0000
 -5.535477E-0002  1.934607E+0000
 -1.581683E+0000  1.479651E+0000
  5.081865E-0001 -6.052354E-0001
  3.825150E-0001 -2.102626E+0000
  7.574188E-0001  3.210851E-0001
  6.193608E-0002  3.397051E+0000
 -1.466864E+0000 -2.437623E+0000
 -3.109437E-0002 -2.382708E+0000
  3.141392E+0000  1.715847E+0000
 -2.583141E-0001  2.029932E+0000
 -1.934916E+0000  1.953561E+0000
  2.162489E-0001 -4.608035E+0000
  1.111849E+0000 -2.366726E+0000
  2.872463E+0000 -5.275208E-0001
 -2.621245E+0000  5.705966E-0001
  1.295106E-0001 -3.207119E+0000
  1.289781E+0000  5.170089E-0001
  3.633608E-0001  6.278039E+0000
 -2.062353E+0000  1.982869E+0000
 -3.290287E+0000 -2.968194E+0000
  3.558372E+0000  4.258602E-0001
  1.393955E+0000  1.109090E+0000
 -3.477949E+0000  1.921337E+0000
  1.216247E+0000 -2.373037E+0000
  7.582152E-0001 -9.891820E-0001
 -6.193467E-0001  4.569962E-0001
 -1.452883E-0001 -2.217628E+0000
 -6.356593E-0001 -2.299746E+0000
  1.422406E-0001  5.719131E-0001
  2.873372E+0000  1.564061E+0000
 -2.415142E+0000 -7.302827E-0001
  8.903562E-0001  1.549260E+0000
  3.050447E+0000  9.865613E-0001
 -2.649666E+0000  2.357728E+0000
  2.501717E+0000 -1.861893E+0000
 -4.645581E-0001  4.123550E+0000
  4.782217E-0002  1.499886E+0000
  1.269498E+0000 -4.239770E+0000
  1.056640E+0000  1.468254E-0001
  2.012893E+0000  2.010433E+0000
 -2.415682E+0000  1.083682E-0001
 -4.071795E+0000 -1.738898E+0000
  1.977293E+0000 -4.929126E+0000
  1.157514E+0000  3.276852E+0000
  1.446460E-0001  6.896395E-0001
 -1.826689E+0000  1.188580E-0001
  2.145354E+0000 -2.373144E+0000
  1.065868E+0000 -1.020184E+0000
  1.416488E+0000  5.024985E+0000
 -2.699038E+0000 -1.569610E+0000
 -4.926351E-0001 -8.948141E-0002
  1.436201E+0000 -6.797483E-0001
  1.259672E-0001  1.618477E+0000
 -2.182736E+0000  1.275623E+0000
 -1.866420E-0001 -3.268515E+0000
  3.804428E+0000 -3.214444E-0001
 -2.597601E+0000  4.478818E+0000
 -1.333495E+0000  2.679034E+0000
  2.069162E-0001  1.816922E+0000
  2.430326E+0000  2.046892E+0000
 -1.324643E+0000 -1.465136E+0000
  2.445465E+0000 -4.849643E-0001
  6.570442E-0001  4.075039E+0000
 -3.530058E-0001  5.335506E-0001
 -6.022417E-0001 -1.301365E+0000
  2.511919E+0000  3.740231E-0001
 -1.114853E+0000  3.960465E+0000
 -2.696900E+0000  2.102304E+0000
  1.858765E+0000  5.464463E-0001
  3.938691E-0001 -1.163889E+0000
  8.329759E-0001 -5.094152E-0001
 -4.634308E-0001  1.333719E-0001
 -2.055852E+0000  5.261639E-0001
 -8.092145E-0001 -1.435434E+0000
 -2.563315E+0000 -8.401845E-0001
  2.107127E+0000  2.750033E-0002
 -8.071994E-0001  5.258310E-0001
 -1.539762E+0000  2.150192E+0000
  1.708809E+0000 -4.306554E+0000
  4.610284E-0001  2.214574E+0000
 -3.802459E-0001  6.823420E-0001
 -8.321886E-0001 -3.197420E+0000
  4.928841E+0000 -2.740004E+0000
  3.296624E-0001  3.670867E+0000
  5.601353E-0001  3.214241E+0000
 -3.570439E+0000 -2.032179E+0000
 -1.003563E+0000 -5.469827E-0001
  4.481113E+0000  8.675773E-0001
 -2.680384E+0000  3.885872E+0000
 -2.594906E+0000  2.828549E-0001
  1.773984E+0000 -2.675839E+0000
  1.106296E+0000 -1.134802E+0000
  3.907652E-0001  2.573698E+0000
 -8.502799E-0001  3.553471E+0000
 -1.610201E+0000 -1.368354E-0001
 -2.065989E-0001  4.564728E-0001
  2.822055E+0000  1.076259E+0000
 -1.997961E+0000  1.788774E+0000
  2.188092E+0000  1.583800E+0000
  8.179852E-0001 -1.123514E+0000
 -3.790756E-0001 -1.854453E-0001
  4.647746E-0001 -4.642001E+0000
  5.077750E-0001 -3.350835E-0001
  3.136787E+0000  1.603412E+0000
 -4.178688E+0000  2.211907E+0000
  2.659101E+0000 -3.453106E+0000
 -1.236984E+0000  6.819798E-0001
  2.239901E+0000  3.862183E+0000
 -1.509319E+0000 -5.350962E-0001
 -1.843025E+0000 -2.017745E-0001
  3.352163E+0000 -2.130730E+0000
 -4.666180E-0001  1.463116E+0000
 -6.439879E-0002 -9.349437E-0001
  1.045675E+0000 -2.404261E+0000
 -1.851381E+0000  3.115563E+0000
  1.423894E+0000  3.924960E+0000
 -3.482952E+0000 -1.420353E+0000
  2.785411E+0000 -1.989255E+0000
  2.280244E+0000  1.046408E+0000
  1.921570E-0001 -5.838043E-0002
 -2.319379E+0000 -2.139371E+0000
  2.377747E+0000 -1.525074E+0000
  1.618129E+0000  2.742059E+0000
 -1.501513E+0000  1.216783E-0001
 -1.385335E+0000 -1.622049E+0000
  4.427197E+0000  3.381078E+0000
  6.764453E-0001  2.856835E+0000
 -5.336326E+0000 -2.433375E+0000
  2.355639E+0000 -3.687474E+0000
  2.702103E+0000  4.892329E+0000
 -2.032386E+0000  4.286705E+0000
 -2.577949E+0000 -2.483954E+0000
  2.990575E+0000 -3.275510E+0000
  2.869103E+0000  1.310811E+0000
 -1.864560E+0000  2.674132E+0000
 -4.017822E+0000 -1.773567E+0000
  2.853674E+0000 -2.853427E+0000
  1.049070E+0000  2.753627E+0000
 -4.068881E+0000  1.827384E+0000
 -4.447134E-0001 -1.411231E+0000
  1.631914E-0001 -5.982513E-0001
  2.444318E+0000  8.275541E-0001
 -2.497740E+0000  4.442351E+0000
 -1.763056E+0000 -8.907923E-0001
  2.116976E+0000 -1.770312E+0000
  3.181417E+0000  1.917260E+0000
 -2.545555E+0000  1.136459E+0000
 -6.296824E-0001 -1.736528E+0000
 -3.648785E-0001 -1.707972E-0001
  4.626931E-0001  4.948881E-0001
  1.007489E+0000  1.560544E-0001
 -3.203079E+0000  7.140019E-0001
  1.334625E+0000 -9.487564E-0001
  2.690656E+0000  2.019160E+0000
 -4.882820E+0000  3.412111E+0000
 -1.321784E+0000  8.061774E-0001
  1.568342E+0000 -2.822779E-0001
  7.443271E-0001  3.714284E+0000
 -2.163122E+0000  1.379041E+0000
 -1.893957E+0000 -2.774468E-0001
  1.093235E+0000 -3.250946E+0000
  3.581491E-0001  3.887513E-0001
  9.158984E-0002  3.591723E+0000
 -5.075965E-0001  1.090776E+0000
 -2.311459E+0000 -1.668625E+0000
  4.327188E+0000 -5.247910E+0000
  1.599281E+0000  2.529704E+0000
 -1.830823E+0000  1.053605E+0000
 -8.400415E-0001 -2.055160E+0000
  4.044715E-0003 -3.106506E+0000
  1.613793E+0000  4.715189E-0001
  4.008395E-0001  2.735010E+0000
 -1.672143E+0000  7.107059E-0001
 -1.016284E+0000 -4.666449E+0000
  1.443581E+0000 -1.225312E+0000
  1.337115E+0000  1.225156E+0000
 -6.650785E-0001  3.234436E+0000
 -8.048369E-0001 -5.436112E-0001
 -1.222629E+0000 -1.048451E+0000
  4.372650E+0000 -1.969349E+0000
 -1.156699E+0000  1.948497E+0000
  2.695471E-0002  2.006088E-0001
 -2.102981E-0001 -1.741471E+0000
 -1.232814E+0000 -2.541201E+0000
  3.722435E+0000  3.730609E-0001
 -7.263266E-0001  4.901451E+0000
 -2.735252E+0000 -1.359674E+0000
 -2.755640E+0000 -1.714377E+0000
  4.322580E+0000 -1.525206E+0000
  2.970698E+0000  2.903823E+0000
 -6.038695E+0000  1.133173E+0000
  6.097522E-0001 -5.461691E+0000
  1.855568E+0000  3.071094E+0000
  1.195514E+0000  4.272329E+0000
 -4.704914E+0000  5.142241E-0001
 -2.990312E-0001 -2.143700E+0000
  4.958283E+0000  7.855706E-0001
  6.410284E-0001  1.573065E+0000
 -1.381272E+0000 -2.630447E+0000
 -3.642709E-0001 -1.983128E+0000
  8.691938E-0001 -2.812139E+0000
  3.632178E-0001  1.540872E+0000
 -4.902062E-0001  8.413543E-0001
 -1.869044E+0000 -7.987050E-0001
  4.846186E-0001 -1.859583E+0000
  1.347701E+0000  8.254183E-0001
 -1.901954E+0000  3.049563E+0000
 -4.761051E-0001 -1.259196E+0000
  1.445644E+0000  1.639244E+0000
  7.163373E-0001 -1.572940E-0001
 -1.247302E+0000  1.961649E+0000
 -1.198573E+0000 -2.693888E+0000
  2.844446E+0000 -5.241230E-0001
  1.596740E+0000  5.799240E+0000
 -1.668193E+0000 -1.281008E+0000
 -1.833989E+0000 -4.124557E+0000
  4.069290E+0000 -2.848407E+0000
  7.177981E-0001  3.693682E+0000
 -5.335554E+0000  2.063873E+0000
  1.381188E+0000 -6.719101E+0000
 -3.673652E-0001  1.052896E+0000
  8.565350E-0001  5.177449E+0000
 -4.272203E+0000  2.599690E+0000
 -1.081194E+0000 -5.428041E+0000
  2.391396E+0000 -1.831486E+0000
 -9.782039E-0001  5.811489E+0000
 -1.817060E+0000  3.998719E-0001
  1.664234E-0001 -3.068925E+0000
  2.993992E+0000 -1.073356E+0000
  2.578453E+0000  2.215226E+0000
 -5.008410E+0000  3.899807E+0000
  1.185333E+0000 -3.744226E+0000
  1.837037E+0000 -2.802967E+0000
  2.054565E+0000  3.804406E+0000
 -1.628773E+0000  1.219192E+0000
 -1.276468E+0000 -3.431263E+0000
  2.353569E+0000  1.673547E-0001
  5.901282E-0001  2.540991E+0000
 -2.811230E+0000 -7.263663E-0002
  4.191660E-0001 -3.310475E+0000
  1.938497E+0000  3.457265E+0000
  7.171463E-0001  1.862309E+0000
 -2.971425E+0000 -1.546455E+0000
  1.601081E-0001 -3.581041E+0000
  2.187283E+0000  7.121980E-0001
  5.186737E-0002  2.710889E+0000
 -2.585248E+0000 -1.506604E+0000
  2.146491E+0000 -2.491378E+0000
  2.790440E+0000  9.549772E-0001
  5.105019E-0001  1.387778E+0000
 -4.537817E+0000 -2.217337E+0000
  1.246955E+0000 -3.596838E+0000
  1.813774E+0000 -9.246500E-0001
  2.597335E+0000  2.178509E+0000
 -4.621215E+0000  1.147429E+0000
  2.570817E+0000 -1.457940E+0000
 -9.461831E-0001  2.005639E+0000
  3.832082E-0001  4.029422E+0000
 -1.750618E+0000 -4.382574E-0001
  8.581175E-0001 -1.978485E+0000
  2.452826E+0000  2.770064E+0000
 -5.188380E-0001  5.233492E+0000
 -1.329352E+0000 -4.072839E+0000
  6.680907E-0001 -2.241347E+0000
  2.211276E+0000  2.548481E+0000
 -2.649768E+0000 -5.971773E-0002
 -2.751130E+0000 -1.494189E+0000
  2.058814E+0000 -3.034033E+0000
  1.813151E+0000  2.327600E+0000
 -1.674387E+0000  1.024119E+0000
 -2.923625E+0000 -2.498432E-0001
  2.714294E+0000 -1.481095E+0000
  7.379290E-0001 -6.021449E-0001
 -2.373132E+0000  1.812356E+0000
 -3.814064E+0000  8.530671E-0001
  3.631214E+0000 -4.517900E+0000
  9.524691E-0001 -3.821322E-0001
  9.232150E-0001  2.853763E+0000
 -1.500935E+0000  1.364450E+0000
 -8.429288E-0001 -2.714787E+0000
  1.403390E+0000 -1.263060E+0000
 -6.883341E-0001  1.155436E+0000
 -7.608197E-0001  1.759880E+0000
  1.882158E+0000  1.384941E+0000
 -3.962287E+0000 -1.056492E+0000
  2.014243E+0000 -3.812126E+0000
 -1.261334E-0001  9.243069E-0001
  5.410232E-0001 -2.823441E-0001
  2.149102E+0000  2.427532E+0000
 -2.185858E+0000  1.354135E+0000
  1.682296E-0001 -2.168440E-0001
  1.434375E-0001  1.073389E+0000
  9.657031E-0001  4.208160E-0001
 -2.445517E+0000  1.184373E+0000
  1.235201E+0000 -5.854330E-0001
 -1.406668E+0000 -1.763939E-0003
 -3.261496E-0001 -5.885079E-0001
  6.673417E-0001 -1.553254E-0001
  1.140347E+0000  8.523101E-0001
 -1.684036E+0000 -2.375757E+0000
 -2.392733E+0000  4.792591E-0001
  1.690695E+0000 -3.780205E+0000
  6.771992E-0001  4.527452E+0000
 -1.903730E+0000  1.044513E+0000
 -4.999215E-0001 -3.322895E+0000
  2.729238E+0000 -1.702441E+0000
  1.621224E+0000  2.846923E+0000
 -2.577357E-0001  1.478606E+0000
 -2.601525E+0000 -4.037437E+0000
  1.921999E+0000  6.774534E-0001
  1.453216E+0000  1.420732E+0000
 -3.807190E+0000 -2.703193E-0002
  7.113802E-0001 -4.982267E+0000
  5.253797E-0001 -2.017850E+0000
  1.553910E+0000  8.675381E-0001
 -2.678949E+0000 -1.136014E-0001
 -5.509188E-0001  4.516806E-0001
 -1.005699E-0002 -1.304318E+0000
  1.266168E+0000 -5.307844E-0001
  1.773630E+0000  8.228243E-0001
 -2.110371E+0000 -2.585271E-0001
  4.569420E-0001 -6.637055E-0003
 -1.311866E+0000  1.965027E+0000
  1.161833E+0000 -9.746508E-0001
 -2.901159E-0001  8.735615E-0001
 -1.530830E+0000 -6.007752E-0001
  1.078670E+0000  1.199366E+0000
 -7.768431E-0001  2.922169E-0001
 -1.052223E+0000  8.094618E-0001
 -3.738932E-0001 -1.519838E+0000
  2.158590E+0000  1.500631E+0000
 -1.581160E+0000  2.056798E+0000
 -4.146186E+0000  3.126968E-0001
  1.004987E+0000 -2.695060E+0000
  3.358641E+0000  5.295090E-0001
  7.691439E-0001  6.583655E+0000
 -3.946952E+0000  3.187128E-0001
 -2.942016E+0000 -3.413279E+0000
  4.290813E+0000 -2.179338E+0000
  4.694800E-0001  2.604177E+0000
 -1.978087E+0000  2.207484E+0000
 -1.627660E+0000 -4.453088E-0001
  1.678336E+0000 -3.882566E+0000
  2.271259E+0000  1.489738E+0000
  8.765990E-0001  2.669801E+0000
 -3.907772E+0000 -8.848712E-0001
  1.679416E+0000 -1.878210E+0000
  3.223204E+0000  2.682952E+0000
 -2.555568E+0000  2.395672E+0000
 -1.031513E+0000 -2.072819E+0000
  4.037648E+0000 -1.372737E+0000
  4.688446E-0001  3.689360E+0000
 -2.001270E-0001 -1.082661E+0000
 -3.369296E+0000 -3.963518E+0000
  3.152192E+0000 -2.773680E+0000
  1.226886E+0000 -5.011358E-0001
  3.992172E-0001  3.104783E+0000
 -1.642020E+0000 -3.586272E+0000
  5.529183E-0001  4.362594E-0001
  3.476791E+0000  1.561209E+0000
 -1.850105E+0000  4.569596E+0000
 -2.228650E+0000 -1.503192E+0000
  2.657848E+0000 -1.506018E+0000
  1.416024E+0000  3.299965E+0000
 -2.982083E+0000  9.678064E-0001
  5.736709E-0001 -3.042822E+0000
  2.279123E+0000  1.500168E-0001
  2.687106E+0000  2.057216E+0000
 -9.159173E+0000  1.543669E+0000
  3.689670E+0000 -5.517946E+0000
  3.688255E+0000  2.583023E+0000
 -9.395067E-0001  2.827052E+0000
 -4.756042E+0000 -7.067969E-0001
  1.276925E-0001 -2.739567E+0000
  4.078339E+0000  1.553074E+0000
 -7.763911E-0001  6.606160E+0000
 -3.879392E+0000 -9.375870E-0001
 -1.425990E+0000 -3.720491E+0000
  6.105496E+0000  1.039967E+0000
 -2.702247E+0000  4.756116E+0000
 -5.195283E+0000 -2.720245E+0000
  3.960795E-0001 -3.426979E+0000
  3.987008E+0000  4.761221E+0000
 -1.903782E+0000  4.590238E+0000
 -4.275633E+0000 -3.188306E+0000
  1.863274E+0000 -7.561896E-0001
  6.597497E+0000  1.382185E+0000
 -3.601342E+0000  4.752124E+0000
 -1.632259E-0001 -3.431238E+0000
 -7.981645E-0001 -1.708845E+0000
  2.631965E+0000  2.546316E+0000
 -3.021017E+0000  2.783942E+0000
 -3.723846E+0000 -1.573130E+0000
  2.813809E+0000 -5.646289E+0000
  1.623868E+0000  4.010814E+0000
  7.701956E-0001  1.051766E+0000
 -2.923741E+0000 -1.109245E-0001
  1.795913E+0000  7.652025E-0003
 -7.500925E-0001  1.187854E+0000
 -3.210162E+0000  3.431889E-0001
  2.098585E-0001 -2.397187E+0000
  2.669029E+0000  1.390622E+0000
 -3.019175E+0000  4.189307E+0000
 -1.088510E-0001 -1.118371E+0000
  1.557715E+0000  2.296860E-0001
 -2.330758E-0001  2.421149E+0000
 -1.781220E+0000  1.310642E+0000
 -1.648427E+0000 -4.125670E+0000
  3.198759E+0000 -2.215276E+0000
  2.568316E+0000 -3.607442E-0001
 -4.837227E+0000  3.453024E+0000
 -4.000051E-0002 -4.369217E+0000
  2.728286E-0001 -6.852906E-0001
  1.652133E+0000  2.772852E+0000
 -3.210624E+0000  4.944132E-0001
 -3.839688E-0001 -1.964662E+0000
  4.692356E+0000  1.688452E+0000
 -9.009190E-0001  3.036269E+0000
 -8.860151E-0001  1.343468E+0000
 -1.123081E+0000 -7.004429E-0001
  1.554161E+0000 -2.179066E+0000
 -8.616051E-0001  3.410275E+0000
  8.893071E-0001  4.463078E-0001
 -5.235098E-0001  4.746657E-0002
  3.525331E+0000  3.821242E-0001
 -1.102135E+0000  1.835224E+0000
 -2.035371E+0000 -3.691536E+0000
 -6.388461E-0001 -1.343459E+0000
  4.340818E+0000  1.570399E+0000
 -1.196239E+0000  3.588170E+0000
 -1.936066E+0000 -1.663530E+0000
  1.022892E+0000 -4.755645E+0000
  2.836830E+0000  2.798444E+0000
 -1.053077E+0000  6.029736E-0001
 -3.398970E+0000 -2.146151E+0000
  1.441185E+0000 -4.978730E+0000
  2.445716E+0000  1.971055E+0000
  1.525028E+0000  3.771350E+0000
  9.590561E-0001 -8.596854E-0002
 -3.605414E+0000 -6.871197E-0001
  2.915284E+0000 -1.436380E+0000
  1.846866E+0000  2.683260E+0000
 -2.836590E+0000  3.461534E-0001
  1.086961E+0000 -3.492556E+0000
  1.475515E+0000 -3.619952E+0000
  2.047856E+0000 -2.688701E-0001
  8.733774E-0002  1.926804E+0000
 -1.528363E+0000 -1.500124E+0000
 -4.336431E-0001 -5.603515E-0001
  2.230174E+0000 -1.247264E+0000
 -1.506928E+0000  4.963494E+0000
 -1.147704E+0000 -4.227156E-0001
  4.885216E-0001 -6.536719E-0001
 -2.031830E+0000 -2.510089E+0000
  1.801928E+0000  1.128582E+0000
  1.270532E+0000  5.366675E-0001
 -9.909485E-0001 -2.505547E-0001
 -1.945781E+0000 -4.398156E-0001
  2.362325E+0000 -5.680607E-0001
  2.392340E+0000  1.647976E+0000
 -8.680567E-0001 -1.002452E+0000
 -8.351500E-0001  8.209171E-0001
  2.161995E+0000 -1.161347E+0000
  8.536030E-0001  4.338786E+0000
 -2.348711E+0000  3.114083E+0000
 -1.932145E+0000 -4.539954E+0000
  9.965867E-0001 -5.086344E+0000
 -8.128211E-0001  3.552819E+0000
  4.871381E-0001  3.171159E+0000
 -4.734819E+0000 -2.827863E+0000
  2.385910E-0001 -3.924893E+0000
  2.354601E+0000  1.774223E+0000
 -6.962419E-0001  4.439567E+0000
 -3.404374E+0000 -1.621758E-0001
 -9.254350E-0001 -2.932484E+0000
  5.152567E+0000 -1.194730E+0000
 -2.231247E+0000  3.851427E+0000
 -4.716533E-0001 -8.768572E-0001
  1.631909E-0001  4.538336E-0001
  3.381812E+0000  7.612928E-0001
 -2.406838E+0000  7.884164E-0001
 -8.688750E-0001 -1.099251E+0000
  1.561771E+0000 -2.945266E-0001
  4.217359E-0001 -2.298080E+0000
 -1.808333E-0001  7.498379E-0002
 -1.089865E+0000  1.337629E+0000
 -7.116811E-0002 -4.241348E-0001
  2.574212E+0000  1.129541E-0001
  4.479237E-0001  2.180103E+0000
  4.030229E-0001 -1.024123E+0000
 -1.804056E-0001 -1.693181E+0000
  5.491685E-0001 -4.267297E-0002
 -4.422681E-0001  2.562577E+0000
 -8.044619E-0001  9.599629E-0001
 -2.495730E+0000  2.008049E-0001
  2.164943E+0000 -7.552946E-0001
  1.144752E+0000 -1.464318E+0000
 -1.143133E+0000  9.696977E-0001
 -1.326927E+0000 -3.832523E-0001
 -1.566252E-0001 -1.302098E+0000
  9.491826E-0001 -9.981231E-0002
 -3.830298E-0001  3.727148E-0001
 -3.896821E-0001 -1.111548E+0000
  5.471489E-0001 -4.750374E+0000
  2.529158E+0000 -1.551477E+0000
  1.798293E+0000  1.343029E+0000
 -3.319027E+0000  1.974123E+0000
  1.723237E+0000 -2.387919E+0000
  2.771796E-0001  2.105840E+0000
  5.398309E-0001  6.520078E-0001
 -3.502640E-0001  1.265936E+0000
  2.125714E+0000  4.586271E-0001
 -2.223373E+0000  3.656030E+0000
  1.731855E-0001 -2.579936E+0000
  1.525031E+0000 -1.092216E+0000
 -1.538665E+0000  1.599653E+0000
 -1.320383E+0000  1.225663E+0000
  2.040636E+0000 -1.260391E+0000
 -1.995175E+0000  1.251256E+0000
  1.516086E+0000 -7.310232E-0001
  2.010311E+0000 -4.606503E-0001
 -6.875341E-0001 -3.377289E+0000
 -5.517506E-0001 -1.991825E+0000
  3.255152E+0000 -2.636925E-0002
 -2.018177E+0000  3.102857E-0001
 -6.234311E-0001 -7.070844E-0001
 -2.942353E+0000  1.156697E+0000
  2.646448E+0000 -8.521391E-0001
 -2.341860E+0000  2.294589E+0000
  4.831668E-0001 -9.945381E-0001
  1.535745E+0000  1.942420E+0000
  1.495552E+0000  2.278665E+0000
 -2.579798E+0000 -6.545864E-0001
 -4.265015E-0002 -3.798082E+0000
  3.399450E+0000  5.554742E-0001
  1.202753E+0000  1.747124E+0000
 -8.842056E-0001  5.779839E-0001
 -1.289488E+0000 -3.685044E+0000
  2.652488E+0000 -7.727136E-0001
  1.978441E-0001  5.593827E-0002
 -2.137171E+0000 -4.985935E-0001
  1.518147E+0000  1.129660E+0000
  1.768603E+0000 -2.892316E-0001
 -2.922200E+0000  4.044531E-0001
 -1.352074E+0000 -3.035125E+0000
  4.342840E+0000 -2.125425E-0001
  4.125329E-0001  7.478187E-0001
 -2.157888E+0000 -8.928926E-0001
 -1.597224E+0000 -1.046134E+0000
  4.225072E+0000  3.959457E-0001
 -2.670564E+0000  5.321756E+0000
 -1.290749E+0000 -5.781625E+0000
 -3.452437E-0001 -2.313965E+0000
  6.003615E+0000  8.261841E-0001
 -1.257376E+0000  5.102273E+0000
 -4.209451E+0000  1.828824E+0000
  2.107510E+0000 -4.297713E+0000
  2.989773E+0000  8.582195E-0001
 -1.709550E+0000  3.869411E+0000
 -2.072522E+0000 -2.689903E+0000
 -1.954531E+0000 -2.842290E+0000
  4.699923E+0000 -1.763775E+0000
 -5.384883E-0001  3.930832E+0000
 -2.342684E+0000  8.685043E-0001
 -1.136912E+0000 -1.621705E+0000
  2.759279E+0000 -6.605095E-0001
 -3.646208E-0001 -1.868865E+0000
  2.128401E+0000  1.342634E+0000
 -2.292546E+0000  5.130349E+0000
 -5.509249E-0001 -1.723313E-0001
  1.023558E-0001  1.555468E+0000
  7.447889E-0001 -2.786747E-0001
 -2.530460E+0000  2.084889E+0000
  6.798262E-0001 -1.519642E+0000
 -2.175328E+0000  1.536121E+0000
 -4.327547E-0001 -3.300320E+0000
 -5.232003E-0001 -4.698831E-0001
 -5.371437E-0002 -6.518959E-0001
  2.213953E+0000  2.631907E-0001
  3.112537E-0001  3.650221E-0001
 -1.086098E+0000 -1.024752E-0001
  2.782968E-0001 -3.847170E+0000
 -4.065268E-0001  1.952730E+0000
  3.748636E-0001  1.483200E-0002
 -3.527032E+0000  8.414992E-0001
  1.672889E+0000 -7.012701E-0001
  9.955545E-0001  3.549167E-0001
  1.572751E+0000  3.111033E+0000
 -2.633773E-0001  1.546013E+0000
 -4.199489E+0000 -2.558353E-0001
  4.723493E+0000 -3.611843E+0000
 -2.684693E-0001  2.175003E-0002
 -1.615553E+0000  3.913256E+0000
 -1.521022E+0000 -3.781667E+0000
  1.836259E+0000 -1.694192E+0000
  2.627397E+0000  2.782074E+0000
  5.244444E-0001  1.546920E+0000
 -4.611447E+0000 -1.144569E-0001
  1.897092E+0000 -2.126360E+0000
  1.598271E+0000 -5.861232E-0001
 -2.230862E+0000 -8.036522E-0001
  6.541172E-0001  9.114528E-0001
 -2.355403E+0000  7.688308E-0001
  1.162574E+0000 -2.787643E+0000
  1.493824E+0000  1.208968E+0000
  1.378514E+0000  4.832891E+0000
 -5.558965E-0001  2.474988E+0000
 -2.967018E+0000  8.475216E-0001
  1.588787E+0000  1.733174E+0000
  2.992903E-0001  1.865770E+0000
 -2.222209E+0000  1.945541E+0000
 -8.488197E-0001 -2.385125E+0000
 -9.209393E-0001 -1.545305E+0000
  4.547647E+0000  3.315439E+0000
 -2.653456E-0001  1.602711E+0000
 -3.246798E+0000 -1.478748E-0001
 -6.362676E-0001 -3.878162E+0000
  4.366611E+0000  2.295938E+0000
 -2.334628E-0001  2.052927E+0000
 -2.103193E+0000  2.938536E+0000
 -1.106859E+0000 -6.659807E-0001
  2.368016E+0000 -1.369096E+0000
  1.221048E+0000  1.812853E+0000
 -6.231997E-0001  1.829422E+0000
  6.557805E-0002 -1.392348E+0000
  2.644936E+0000  2.273596E+0000
 -5.994614E-0002 -2.509531E+0000
 -5.031559E-0002 -3.184969E+0000
  2.348894E+0000  2.375764E-0001
  2.096267E+0000  3.498525E+0000
 -3.406492E+0000  2.701912E+0000
  3.324135E-0001 -2.651592E+0000
  1.055731E+0000  1.098050E+0000
 -1.935289E-0001  1.226364E+0000
 -1.239943E-0001  8.434883E-0001
  5.010249E-0001 -1.890852E+0000
  1.578790E-0001 -1.772880E+0000
  2.419353E+0000  1.075847E+0000
 -1.047330E+0000  2.361790E+0000
 -2.541351E-0001  1.600808E+0000
 -6.528420E-0001 -2.539941E+0000
  2.027086E+0000  1.346592E+0000
  1.864040E+0000  2.775603E+0000
 -1.721821E+0000  1.210147E-0001
 -1.345013E+0000 -7.740792E-0001
 -1.341990E-0002  1.665309E+0000
  2.684468E+0000  2.221902E+0000
 -3.567122E+0000 -8.006804E-0001
  1.279004E+0000 -3.306613E+0000
  2.175090E+0000  2.371223E+0000
  1.397786E+0000  1.179926E+0000
 -4.038144E+0000  1.166782E+0000
  2.550398E+0000 -2.402179E-0001
 -6.027869E-0001  1.271149E+0000
  1.086871E+0000 -4.294752E-0001
 -2.436135E-0001 -9.877321E-0001
 -1.795428E+0000  2.839891E+0000
  1.614273E+0000  1.055089E+0000
 -7.416373E-0001  3.524670E+0000
 -1.387937E+0000 -3.535871E-0002
  1.270996E+0000 -7.560124E-0001
  2.826935E-0001 -2.059890E+0000
  1.932821E+0000 -3.509236E-0001
  4.982910E-0001 -5.013103E-0001
  8.332397E-0001 -5.268748E-0001
 -1.726699E+0000  9.231039E-0001
  1.283851E+0000 -5.910533E-0001
  5.945101E-0001  2.391179E+0000
  5.810716E-0002  1.941480E+0000
 -1.295088E+0000  3.632724E-0001
  5.924738E-0001 -1.803983E+0000
  1.839225E+0000  3.651818E+0000
 -2.130278E+0000  1.612600E+0000
 -3.460121E+0000 -2.845089E+0000
  4.846641E+0000 -2.685191E+0000
  1.373638E+0000  5.079963E+0000
 -2.432615E+0000  1.366205E+0000
 -9.428460E-0001 -4.057082E+0000
  2.258774E+0000 -1.870145E+0000
  7.364861E-0001  5.305201E+0000
 -1.643009E+0000  2.483162E+0000
 -4.998012E+0000 -3.390772E+0000
  5.976451E+0000 -6.348557E+0000
  7.421380E-0001  3.882291E+0000
 -5.630508E-0001  2.093207E+0000
 -2.314980E+0000 -2.724203E+0000
 -3.442565E-0001 -3.513311E+0000
  6.252331E+0000  9.995259E-0001
 -2.104437E+0000  3.626307E+0000
 -3.649452E+0000 -1.470113E+0000
 -2.075104E+0000 -4.286982E+0000
  6.234805E+0000 -1.770000E+0000
 -3.265172E+0000  2.471991E+0000
  1.157644E+0000  6.323095E-0001
 -2.721959E+0000 -1.006405E-0001
  1.988730E+0000 -1.444180E+0000
  3.137082E+0000  4.172167E+0000
 -2.743091E-0001  2.515298E+0000
 -1.819369E+0000 -4.056350E+0000
  7.978672E-0001  4.154411E-0001
  4.567521E+0000  2.068276E+0000
 -1.879339E+0000  4.604502E-0001
 -1.071774E+0000  4.668908E-0001
 -1.062527E+0000 -6.853637E-0001
  6.860026E-0001 -1.810347E-0001
 -1.693201E+0000 -1.798183E+0000
 -9.250561E-0001  5.160602E-0001
 -7.326041E-0001  6.595956E-0001
 -1.091102E+0000  2.388178E+0000
 -1.737339E+0000  7.291758E-0002
 -4.982735E-0001  3.746583E-0001
  9.678753E-0002  8.388254E-0001
 -2.245824E-0001  7.249142E-0001
  5.527475E-0001  5.677764E-0001
 -6.150289E-0001 -3.244509E+0000
 -7.023851E-0001 -4.834850E-0001
  2.920359E+0000 -2.519763E+0000
 -1.262386E+0000  3.391818E+0000
 -1.141833E+0000  3.280876E-0002
 -4.024261E+0000 -2.965258E+0000
  3.719482E+0000 -1.575302E+0000
  1.200845E+0000  1.608689E+0000
 -3.531102E+0000  5.369362E-0001
  4.739956E-0001 -2.321072E+0000
 -7.615005E-0001  1.886444E+0000
 -8.669428E-0001  2.615859E+0000
 -2.174899E+0000 -9.902290E-0001
  1.013648E+0000 -4.713755E+0000
  7.068552E-0001  1.841172E-0002
 -1.476017E+0000 -5.828927E-0001
  1.418431E+0000 -2.806412E+0000
 -1.780688E+0000  1.273437E-0001
  7.355511E-0001 -4.820316E-0001
  1.845401E-0001 -9.319476E-0001
  2.867048E-0001  1.795675E+0000
  3.822822E-0001 -4.135258E-0001
  2.573598E-0001  4.296973E-0001
  9.736736E-0001  8.959239E-0001
  1.443351E+0000  7.003509E-0001
 -2.239176E+0000  2.409405E+0000
 -1.339158E-0001 -1.260967E+0000
 -4.964978E-0001 -1.640277E+0000
  7.033415E-0001 -5.206618E-0001
  1.467899E-0001 -2.087216E+0000
 -1.338633E+0000 -9.510713E-0001
  6.728099E-0001  6.966566E-0001
 -2.171115E+0000  7.054118E-0001
  6.239036E-0001 -1.722972E-0001
 -1.768910E+0000 -2.042227E+0000
  1.066712E+0000 -1.517447E+0000
  2.929715E-0001  1.365655E+0000
 -9.240676E-0001 -1.955205E+0000
  9.275106E-0002 -8.791050E-0001
  1.428890E+0000  3.286618E-0001
  4.150760E-0001 -1.713758E+0000
  7.578728E-0001 -5.850001E-0002
  1.496443E+0000  1.225876E+0000
 -2.861438E+0000  5.540661E-0001
  4.557753E-0001 -2.912031E+0000
  4.167549E+0000 -1.020744E+0000
 -9.925330E-0001  4.456516E+0000
 -2.709615E+0000  2.056002E+0000
 -1.394901E+0000 -2.543395E+0000
  2.676165E+0000 -2.319809E+0000
  1.449451E+0000  6.809347E+0000
  1.570461E-0001  3.825500E+0000
 -3.870004E+0000 -2.860064E+0000
  3.986046E+0000 -3.023443E+0000
  3.049025E+0000 -9.031471E-0001
 -2.240022E+0000  7.986745E+0000
  2.087074E-0001 -1.787426E+0000
 -2.598610E+0000 -1.795217E+0000
  1.173114E+0000 -1.096696E+0000
  3.436088E+0000  1.575928E+0000
 -2.444450E+0000  2.480204E+0000
 -2.058196E+0000 -2.474577E+0000
  2.485776E+0000 -2.383969E+0000
 -2.035146E+0000  4.190260E+0000
  7.998132E-0001  8.599110E-0001
 -1.931453E+0000 -3.074917E-0001
 -2.638801E+0000 -2.994789E+0000
  3.962342E+0000 -7.470303E-0001
 -3.984366E-0001  2.107233E+0000
 -3.059785E+0000  1.781596E+0000
  7.686473E-0001 -3.222350E+0000
 -5.708099E-0001 -3.760576E+0000
  4.193186E+0000  2.258352E+0000
 -4.710284E+0000  2.761129E+0000
 -4.199188E-0001 -1.221487E+0000
  2.067257E+0000 -3.040690E+0000
 -2.470750E+0000  1.521260E+0000
  2.372389E+0000 -2.376620E+0000
 -2.421659E+0000 -2.150662E+0000
  1.784150E+0000  1.363484E+0000
  9.003564E-0001  1.891604E+0000
 -1.740138E+0000 -3.302071E-0001
  1.294976E+0000 -2.726411E+0000
  2.256030E+0000  2.333981E-0001
 -3.343975E+0000  6.104603E-0001
  2.865985E+0000 -2.013354E+0000
  5.013544E-0001  2.873706E+0000
 -2.312596E-0001  2.598407E+0000
 -1.600129E+0000 -2.724442E+0000
  2.010172E+0000 -1.909410E+0000
  1.651490E+0000  3.048102E+0000
 -1.369446E+0000  1.903501E+0000
 -1.768372E+0000 -7.102084E+0000
  1.862036E+0000 -3.336982E+0000
  3.786467E+0000  3.324324E+0000
 -1.862670E+0000  6.376591E+0000
 -3.965611E+0000 -2.516905E+0000
  3.043125E+0000 -3.501740E+0000
  4.314870E+0000  1.092718E+0000
 -2.369915E-0001  4.281108E+0000
 -4.635235E+0000 -5.212133E-0001
 -7.153367E-0002 -6.996725E+0000
  5.637924E+0000  3.104819E+0000
  8.531963E-0003  5.136698E+0000
 -5.817523E+0000  1.394845E+0000
 -9.170069E-0002 -5.667345E+0000
  5.103240E+0000  3.409901E-0001
  2.002576E+0000  4.556334E+0000
 -6.820324E+0000  6.610167E-0002
  1.088850E+0000 -7.229606E+0000
  3.098488E+0000  1.223887E+0000
  1.602583E+0000  3.178170E+0000
 -4.942531E+0000  2.097139E+0000
  3.967399E-0001 -6.332488E+0000
  2.672831E+0000 -1.797217E+0000
  1.242324E-0001  2.670310E+0000
 -3.488428E+0000 -3.719026E-0002
  8.763609E-0001 -4.754422E+0000
  2.150500E+0000  1.047865E+0000
  2.008340E-0001  1.748931E+0000
 -1.083101E+0000 -6.955742E-0001
  4.930833E-0001 -1.876797E+0000
  2.177740E+0000  4.360984E+0000
 -1.855158E+0000  5.033620E+0000
 -2.364863E+0000 -3.822653E+0000
  8.008074E-0001 -2.728136E+0000
  1.211778E+0000  7.289813E-0001
  8.899857E-0001  6.533981E-0001
 -2.451128E+0000 -6.676890E-0001
  1.522337E+0000 -3.224476E+0000
  1.819044E+0000 -3.700248E-0001
  1.442558E+0000  5.896879E-0001
 -2.404940E+0000  3.331466E-0001
  1.549852E+0000 -3.337752E+0000
 -1.585242E-0001  2.923161E+0000
 -1.851775E+0000  1.685833E+0000
 -2.794155E-0001  1.746308E+0000
  6.729991E-0001 -1.775302E+0000
  4.797455E-0001  8.521712E-0002
  1.123088E+0000 -5.880521E-0001
 -2.696235E+0000  9.804969E-0001
  2.065335E+0000 -1.506413E+0000
 -3.549399E+0000 -1.599752E+0000
  1.799488E+0000  1.791550E+0000
 -4.520022E-0001  1.640927E+0000
 -1.814912E+0000  9.333253E-0001
  1.283407E+0000 -1.599136E+0000
  4.807138E-0001  1.373549E+0000
  9.064701E-0001  4.955957E-0001
 -2.749882E+0000 -3.657622E-0001
  6.142485E-0001 -3.154878E+0000
 -4.988792E-0001 -5.059060E-0001
 -7.949667E-0001 -9.397528E-0001
  5.245522E-0001  1.294572E-0001
  4.598475E-0002  1.392782E+0000
 -5.528400E-0001  6.582596E-0001
 -7.096693E-0001 -2.478222E+0000
  3.751819E+0000 -3.195735E+0000
  1.450666E+0000  4.648810E+0000
 -1.113056E+0000 -8.541764E-0001
 -1.982455E+0000 -2.767643E+0000
  1.793467E+0000 -1.030957E+0000
  3.272343E-0001  2.754692E+0000
 -2.305431E+0000  1.127126E+0000
 -1.771598E+0000 -1.109455E+0000
  6.794678E-0001 -1.338078E+0000
  1.516406E+0000  5.994553E-0001
 -2.516486E+0000  9.673804E-0001
 -2.317206E+0000 -2.316470E+0000
  2.228649E+0000 -1.747792E+0000
  1.399735E+0000  3.368598E+0000
 -1.662802E+0000  2.102922E+0000
 -3.945365E+0000 -4.824318E+0000
  7.271348E+0000 -5.878136E+0000
  1.221956E+0000  5.636018E+0000
 -3.802336E+0000  2.532948E+0000
 -3.315044E+0000 -4.852590E+0000
  5.094498E+0000 -9.975509E-0003
  2.456692E+0000  4.181593E+0000
 -4.277486E+0000  4.479988E+0000
 -2.370269E+0000 -2.990114E+0000
  2.405200E+0000 -4.329016E+0000
  4.251894E+0000  2.671358E+0000
 -3.956037E+0000  8.811192E-0001
 -3.501578E+0000 -3.661880E+0000
  4.383005E+0000 -4.110145E-0001
  5.432410E-0001  4.295374E+0000
 -5.069079E+0000  2.097528E+0000
  9.713973E-0001 -5.848095E+0000
  2.926968E+0000 -4.186961E-0001
 -2.393716E+0000  3.852120E+0000
 -1.989783E+0000 -3.119807E+0000
  1.390255E+0000 -6.107224E-0001
  2.990482E+0000 -8.984990E-0001
 -2.193746E+0000  2.822000E+0000
 -8.763121E-0002 -6.886309E-0001
  1.697049E+0000 -1.934546E+0000
 -8.836343E-0001  5.684978E+0000
 -1.630312E+0000 -1.011012E+0000
 -1.930568E+0000 -1.448621E+0000
  3.018217E+0000 -1.124262E+0000
  5.234546E-0001 -7.750083E-0001
  3.574394E-0001 -1.467366E+0000
 -2.374706E-0001 -4.445096E-0001
  1.130031E+0000 -2.123954E+0000
 -4.406459E-0001 -4.671672E-0001
 -3.713594E-0001 -7.384221E-0002
 -2.198610E+0000  3.438696E-0001
 -5.290193E-0001 -2.314432E-0001
 -4.388037E-0001 -1.466358E+0000
 -3.028328E-0001 -2.438992E+0000
  2.490453E+0000  8.569841E-0001
 -4.118569E+0000  3.329419E+0000
 -5.722863E-0001 -3.575022E+0000
  2.363312E+0000 -1.560507E-0001
 -9.368379E-0001  1.542648E+0000
 -4.356998E-0002  6.366000E-0001
  3.012838E-0001 -3.421985E+0000
  2.364394E+0000 -3.206347E+0000
  5.802479E-0001  1.211129E+0000
 -1.470048E+0000  1.790680E+0000
 -1.097238E+0000 -1.248422E+0000
  5.376367E-0001 -7.938483E-0001
 -6.894720E-0002  6.748903E-0001
 -4.590066E-0001  5.545379E-0001
  6.289793E-0001 -1.579389E+0000
 -1.405549E-0001  1.371427E+0000
 -6.112959E-0001 -3.706499E-0001
  2.297373E+0000 -6.706881E-0003
  5.983950E-0001  1.998369E+0000
 -3.080712E-0001  2.605610E+0000
 -2.035532E-0001 -1.432835E+0000
  1.060167E+0000 -1.745653E+0000
  5.057294E-0001 -8.286083E-0001
  1.474084E+0000 -3.888338E-0001
 -2.133311E+0000  3.416030E-0001
 -2.518109E+0000 -5.429056E-0001
  2.083727E+0000 -5.230957E-0001
 -3.665878E-0001  1.554598E+0000
 -8.774664E-0001  6.888644E-0001
 -2.587305E-0001 -2.205670E+0000
  1.655290E-0002 -3.817244E+0000
  1.512446E+0000  5.663994E-0001
  2.623672E+0000  1.176452E+0000
 -4.288527E+0000 -1.852350E+0000
  1.984919E+0000 -5.407443E+0000
  1.526046E+0000  1.405886E+0000
  2.426170E+0000  6.565107E+0000
 -4.169753E+0000 -2.320934E+0000
  1.073535E-0001 -4.386690E+0000
  3.557013E+0000  8.285932E-0001
 -7.125849E-0001  3.507679E+0000
  3.807396E-0001 -7.289996E-0001
 -1.075349E+0000 -1.210691E-0001
  2.673196E+0000 -4.195857E+0000
 -1.560553E+0000  2.245375E+0000
  1.018828E+0000 -2.134485E-0001
 -3.961144E-0001 -5.614123E-0001
 -3.132074E-0001 -4.727810E+0000
  3.069644E+0000 -9.419376E-0001
 -1.245150E+0000  1.724791E+0000
 -1.027674E+0000 -3.548369E-0001
  7.067754E-0001 -2.300062E+0000
 -1.468390E+0000  5.227298E-0001
  4.422643E+0000  6.784875E-0001
 -3.048394E+0000  9.407218E-0001
  2.051264E+0000  2.100480E+0000
 -5.569638E-0002  1.845733E+0000
 -7.936995E-0001 -2.167882E+0000
  2.950563E-0001 -1.783379E+0000
  1.806064E+0000  2.536595E+0000
 -2.434230E+0000  2.104844E+0000
 -3.315530E-0001 -3.499020E+0000
  7.579874E-0001 -2.174239E+0000
  3.213141E+0000  1.195801E+0000
 -1.626291E+0000  1.129129E+0000
 -3.667421E+0000 -1.151953E+0000
  2.488662E+0000 -4.376424E+0000
 -9.162261E-0002  3.837118E+0000
 -7.561829E-0001  2.786991E+0000
 -1.261027E+0000 -7.000619E-0001
 -1.467233E-0001  1.455968E+0000
  1.429455E+0000 -2.438070E-0001
 -1.577885E+0000  8.178752E-0001
  2.122372E+0000 -3.737982E-0002
 -1.777337E+0000  5.864246E-0001
  6.138364E-0001 -2.329145E+0000
  1.425922E+0000 -2.830957E+0000
  7.096837E-0001  3.774252E+0000
 -2.187378E+0000  5.165289E-0001
 -1.468911E+0000 -1.812728E+0000
  1.128314E+0000  3.046068E-0001
  6.681671E-0001  8.984834E-0001
  5.346461E-0001 -1.476949E-0001
  2.281937E-0001 -3.198965E+0000
  1.920260E+0000 -1.721482E+0000
  8.948047E-0002 -2.938477E-0001
  9.352876E-0001  1.296489E+0000
  7.393233E-0001 -1.609824E+0000
  6.709503E-0001  1.890703E+0000
  1.648010E-0001  5.301887E-0001
 -1.638061E+0000 -4.307161E-0002
  4.589201E+0000  1.059280E+0000
 -1.957934E+0000  3.026092E-0001
 -1.919565E+0000 -2.833422E+0000
  8.738217E-0001 -2.742520E+0000
  6.917344E-0001  3.444931E+0000
 -1.093395E-0001  3.895122E+0000
 -3.486038E+0000 -1.273373E+0000
  2.584192E-0001 -5.911761E+0000
  4.117790E+0000 -2.697678E-0001
 -9.553797E-0002  3.438130E+0000
 -2.460216E+0000  7.517818E-0001
 -6.754811E-0001 -3.372420E+0000
  4.208025E+0000 -1.180550E+0000
 -1.494026E+0000  3.949772E+0000
 -6.964829E-0001 -2.265337E+0000
  1.355583E+0000 -4.005460E+0000
  3.323932E+0000  2.813303E+0000
 -1.642468E+0000  2.093599E+0000
 -2.236442E+0000 -5.755857E+0000
  1.509604E+0000 -4.139429E+0000
  2.172807E+0000  2.595827E+0000
 -1.503688E+0000  4.237623E+0000
 -2.076806E+0000 -6.580449E-0001
 -1.816867E+0000 -3.757908E+0000
  5.116815E+0000  1.167969E+0000
 -4.298849E+0000  8.416431E-0001
 -2.158872E-0001 -1.596481E+0000
  2.527713E+0000  2.138717E+0000
 -1.873127E-0003  4.047713E-0001
 -3.506240E+0000  2.913372E+0000
 -1.105304E+0000 -5.000995E+0000
  2.962500E+0000 -2.036559E-0002
  1.734811E+0000  4.670950E+0000
 -5.459265E+0000 -3.871658E-0001
 -1.333640E+0000 -3.717032E+0000
  3.605639E+0000 -3.055162E+0000
  5.071175E-0001  5.288332E+0000
 -1.125197E+0000 -3.817347E-0001
 -1.882795E+0000 -2.268700E+0000
  2.524383E+0000 -1.097320E+0000
  9.567904E-0001  3.020354E+0000
  4.444689E-0001 -3.536925E-0002
 -3.358739E+0000 -5.190549E+0000
  3.682997E+0000 -2.760327E+0000
  2.643706E+0000  2.768452E+0000
 -1.258805E+0000 -1.709732E+0000
 -3.084321E+0000 -4.588424E+0000
  2.460125E+0000  7.888070E-0002
 -3.854910E-0001  4.053628E+0000
 -2.086748E+0000 -1.185536E+0000
 -9.741909E-0001 -2.936268E+0000
  1.844829E+0000  4.942592E-0001
  5.700079E-0001  5.184599E-0001
 -1.008273E+0000  1.289409E-0001
  5.677787E-0001 -1.369048E+0000
 -1.067170E+0000 -2.903731E+0000
 -2.014904E-0001  3.307073E+0000
 -1.101542E+0000  3.034533E-0001
 -1.850354E+0000 -3.893658E-0001
  2.304931E+0000 -1.592085E+0000
  5.969971E-0001  2.358469E+0000
 -1.965821E+0000  2.340566E+0000
 -2.841912E-0001 -2.500490E+0000
  8.054214E-0001 -4.219661E-0001
  3.144084E+0000  1.994318E+0000
 -1.971569E+0000 -7.517704E-0001
 -5.031747E-0001 -5.188150E-0001
  1.412836E+0000  4.183988E-0001
 -1.463136E-0001 -1.205029E+0000
 -2.209539E-0001 -1.358033E+0000
 -1.805050E+0000  9.274514E-0001
 -1.338752E+0000 -6.993611E-0001
  6.233252E-0001 -1.866645E+0000
  4.740011E-0001  1.988195E+0000
  6.954515E-0001  1.035438E-0001
  6.179056E-0001 -9.908628E-0002
  3.330977E-0001  7.253480E-0001
  2.600683E+0000 -1.141702E+0000
 -1.834875E+0000  1.047073E+0000
 -9.492388E-0001  1.027378E+0000
  2.527128E+0000 -5.780578E-0001
 -2.497175E-0003  7.383958E-0001
 -9.943332E-0001 -8.536126E-0001
  3.377953E-0001 -1.993075E+0000
 -2.478567E-0001 -2.334841E+0000
  2.409731E+0000  2.281568E+0000
 -1.031621E+0000  8.583795E-0001
 -4.988171E-0001 -3.010054E+0000
  3.089355E+0000 -2.113235E+0000
  5.737724E-0002  1.680286E+0000
 -3.155167E-0001 -1.913454E+0000
 -8.172774E-0003 -4.096105E+0000
  9.820435E-0001 -2.820010E-0001
  2.710893E+0000  4.673832E-0001
 -5.136584E-0001 -4.535913E-0001
 -5.715458E-0002  1.962513E+0000
  3.969106E+0000  1.271592E-0001
 -2.119645E+0000  4.866274E-0001
  5.130849E-0001  1.494462E+0000
  5.150220E-0001  7.089794E-0001
  1.893793E+0000 -1.365767E+0000
 -1.959540E+0000  2.670721E+0000
  7.874655E-0001 -2.420714E+0000
  6.621547E-0001  1.100422E+0000
  1.392707E+0000 -6.921530E-0002
 -4.431096E+0000  1.242522E+0000
 -2.312667E-0001 -1.671921E+0000
  4.204087E+0000 -3.900457E-0001
 -2.304331E+0000  4.225078E+0000
 -6.527953E-0001 -2.902838E+0000
  3.379913E-0001 -4.638397E+0000
  3.669377E+0000  2.399806E+0000
  3.162861E-0001  3.309338E+0000
 -2.061596E+0000  1.247451E-0001
  1.638628E+0000 -3.684196E+0000
  2.305295E+0000  1.070266E+0000
 -6.592745E-0001  3.200652E+0000
 -4.011718E+0000 -8.060884E-0001
  1.273153E+0000 -1.913595E+0000
  3.333553E+0000  2.312277E+0000
 -2.070724E+0000  1.428057E+0000
 -2.528699E+0000 -4.164977E-0002
  2.239626E+0000 -1.171859E+0000
 -2.077650E+0000  3.497174E+0000
  2.902695E+0000 -8.073068E-0001
 -2.796264E+0000  1.967494E+0000
  1.732603E+0000 -9.674249E-0001
 -1.233666E+0000 -3.196813E+0000
  9.333448E-0002 -1.126587E+0000
  5.211015E-0001  9.646929E-0001
 -6.623517E-0001  1.121158E+0000
 -1.904934E+0000 -9.074725E-0001
  2.388258E+0000 -1.944066E+0000
 -1.011333E+0000  2.894979E+0000
  5.806139E-0001 -3.253870E+0000
 -1.543074E+0000 -1.266053E+0000
  2.814656E+0000 -2.128515E+0000
 -8.520523E-0001  2.122823E+0000
  6.131490E-0001 -1.584464E+0000
 -3.650181E+0000 -4.063520E-0002
  3.481826E+0000 -1.295800E+0000
 -1.999430E+0000  4.145477E+0000
 -6.986344E-0001  1.800515E-0001
 -1.404680E+0000 -1.504726E+0000
  1.857834E+0000  1.373660E+0000
 -4.021495E-0002  1.187420E-0001
 -1.401337E+0000 -1.002946E+0000
 -1.851586E+0000 -9.288904E-0001
  1.704424E+0000  1.717570E+0000
 -5.106507E-0001 -1.177036E+0000
 -2.993212E+0000 -1.355987E+0000
  2.292449E+0000 -6.389067E-0001
 -5.435015E-0001 -1.632077E+0000
 -1.225620E-0001 -7.904848E-0001
  1.877919E+0000 -2.378129E+0000
 -2.352818E+0000  5.176296E-0001
  1.058687E+0000  2.438262E-0001
 -5.587515E-0001  9.077523E-0001
 -2.184119E+0000 -7.442665E-0002
 -2.600558E-0001 -9.840219E-0001
  2.927999E-0001  2.861005E-0001
 -8.988209E-0001 -7.394436E-0002
  6.068634E-0002 -1.243025E+0000
  1.004183E+0000 -4.790253E-0001
 -3.432128E-0002  1.511702E+0000
 -1.966243E-0001  2.447943E+0000
  7.951545E-0001 -3.125490E-0003
  8.651670E-0001 -2.971790E-0001
 -6.209384E-0001  1.594593E+0000
  4.535242E-0001 -1.134894E+0000
  1.074519E-0001  7.923251E-0001
 -1.629344E+0000  4.096716E+0000
 -8.420200E-0001  1.463704E+0000
  4.068685E-0001 -1.185317E+0000
  1.281882E+0000  2.607933E-0001
 -2.211054E+0000  4.014299E-0001
 -5.891291E-0001 -6.333419E-0002
  1.656181E+0000  7.912955E-0001
  1.807887E-0003  2.217922E+0000
 -3.782356E+0000  1.936823E-0001
 -1.174806E+0000 -2.768239E+0000
  3.509060E+0000 -6.827772E-0001
  2.339320E+0000  3.030410E+0000
 -2.925307E+0000  4.097406E+0000
 -8.126758E-0001 -3.389436E+0000
  2.582849E+0000  2.743253E+0000
 -9.545568E-0001  3.453051E+0000
  1.539256E+0000 -1.575158E+0000
 -1.368743E+0000 -8.322182E-0001
 -7.830049E-0001 -1.937585E+0000
  1.558951E-0001  1.029056E+0000
  1.127095E+0000 -2.325079E+0000
 -1.446042E+0000  7.784683E-0001
  1.193181E+0000  1.811807E+0000
  1.614895E+0000  1.696184E-0001
 -6.001671E-0001 -1.036770E+0000
 -1.457022E+0000  1.821101E+0000
  1.354972E+0000 -8.888319E-0001
 -1.261431E+0000  2.926729E+0000
 -3.606134E-0001 -1.838594E+0000
 -7.265334E-0001 -2.673988E+0000
  3.537165E+0000 -1.599895E-0001
 -2.285090E+0000  1.927394E+0000
  6.772288E-0001 -1.555928E+0000
 -1.516858E+0000 -1.666803E+0000
  2.702623E+0000 -5.433577E-0001
 -1.750939E+0000  4.375788E+0000
 -2.246046E+0000 -5.216065E-0001
  2.042711E+0000 -1.170414E-0001
 -1.308700E+0000 -5.556561E-0001
  5.139176E-0001 -2.044382E+0000
  1.236451E+0000 -1.318730E+0000
 -1.280564E+0000  2.548424E+0000
 -5.198838E-0001 -6.391364E-0001
 -1.674372E+0000 -1.042437E-0001
  3.318373E+0000 -1.560079E+0000
 -4.357825E-0001  4.686086E+0000
 -2.312169E+0000 -1.802866E+0000
  9.408261E-0001 -3.855969E+0000
  2.186227E+0000  2.333352E+0000
 -1.098183E+0000  4.131927E+0000
 -2.306625E+0000  2.076757E-0001
 -2.256854E+0000 -3.452822E+0000
  3.966301E+0000  1.774815E+0000
  3.598678E-0001  3.012452E+0000
 -3.684684E+0000 -2.672756E+0000
 -1.661771E-0001 -2.911458E+0000
  4.474938E+0000  2.975837E-0001
 -1.735476E+0000  3.267026E+0000
 -1.430369E-0002  3.435284E-0001
 -1.098346E+0000 -1.759605E+0000
  1.551302E+0000  1.396472E+0000
  9.527225E-0001 -3.767954E-0001
 -4.530558E+0000  1.167986E+0000
  2.549921E+0000 -2.486665E+0000
  1.062301E+0000  2.696056E+0000
  8.865548E-0001 -9.894919E-0001
 -1.989167E+0000 -4.250775E+0000
  4.565275E+0000 -2.234291E+0000
  6.297508E-0001  2.121101E+0000
 -3.965956E+0000  4.736836E-0001
 -3.145035E-0001 -2.508587E+0000
  3.045845E+0000 -3.165836E+0000
 -1.529856E+0000  3.159151E+0000
 -1.865763E+0000  1.125271E+0000
  1.690364E+0000 -2.174765E-0002
  8.678366E-0001  2.915018E+0000
 -2.238791E-0001  3.108154E-0001
 -2.462001E+0000 -2.338709E+0000
  4.957218E-0001 -1.761623E+0000
  4.655979E+0000 -5.643106E-0001
 -3.479111E+0000  3.587295E+0000
  2.076326E-0001 -2.860206E+0000
  9.461092E-0001 -3.802253E-0001
  4.049921E+0000  1.605859E+0000
 -1.216166E+0000  4.148426E+0000
 -3.052212E-0001  9.108502E-0002
  1.978176E-0001 -3.357610E+0000
  1.998206E+0000  6.651180E-0001
  3.649800E-0001  1.169080E-0001
 -6.136210E-0001  3.176310E+0000
 -1.367158E+0000  1.123124E+0000
 -8.153450E-0001 -1.750599E+0000
  3.622216E+0000  1.167145E+0000
 -1.034586E-0001  3.865246E+0000
 -2.871625E+0000 -1.020796E+0000
 -9.813152E-0001 -3.100794E+0000
  3.631210E+0000 -3.005416E+0000
  8.728893E-0001 -1.108593E-0001
 -1.025768E+0000 -6.557949E-0001
 -1.930536E+0000 -3.127519E+0000
  3.962111E+0000  1.103753E+0000
 -9.934108E-0001  1.734731E+0000
 -3.594896E+0000  2.077584E+0000
  1.430918E+0000 -3.909153E+0000
 -1.349025E-0002  1.471951E+0000
  1.611856E+0000  1.180677E-0001
 -2.565774E+0000 -5.079273E-0001
 -1.597970E-0001 -1.534629E-0001
  2.965706E-0001  1.871452E-0001
  5.951842E-0001 -3.082454E+0000
  1.719006E+0000  6.741703E-0002
 -1.107619E-0001  3.472021E+0000
 -6.010210E+0000 -7.922305E-0001
  4.413548E+0000 -2.280902E+0000
  1.710278E+0000  3.631829E+0000
 -4.269656E+0000  2.348026E+0000
  7.580813E-0001 -4.862528E+0000
  2.507044E+0000 -2.151429E+0000
  9.270955E-0001  3.402002E-0001
  8.973384E-0001 -2.533914E-0001
 -2.659057E+0000  3.103460E-0001
  2.600115E+0000 -3.629122E-0001
 -2.059789E-0001  4.848278E+0000
 -2.973569E+0000 -6.129027E-0001
  7.826591E-0001 -3.645118E+0000
  1.460442E+0000  1.029063E+0000
  2.328040E+0000  2.764195E+0000
 -2.574874E+0000  3.652218E-0001
 -1.107501E+0000 -5.584536E+0000
  2.547748E+0000  8.435770E-0001
  1.800600E+0000  2.993391E+0000
 -4.038571E+0000  2.014366E+0000
 -2.208496E+0000 -2.711543E+0000
  2.773623E+0000 -3.199799E-0002
  2.656178E-0001  4.725583E+0000
 -7.247724E-0001 -1.575582E+0000
  7.394296E-0001 -1.791301E+0000
  2.441361E+0000  1.867310E+0000
 -2.575577E+0000 -6.412443E-0001
 -4.413071E-0001 -5.276238E+0000
 -4.845893E-0002  4.495889E+0000
  1.136856E+0000  2.810099E+0000
 -2.548992E+0000 -7.736153E-0001
  1.977107E+0000 -6.656337E-0001
  1.790468E+0000  1.543419E+0000
 -1.544329E+0000  1.861933E+0000
 -1.194529E+0000 -1.831773E+0000
  2.035313E+0000 -2.576782E+0000
  1.617653E+0000  6.821528E-0001
 -2.126996E+0000 -1.125857E+0000
 -6.722905E-0001 -3.837613E+0000
  7.473801E-0001  1.010148E+0000
  1.381453E+0000  1.941380E+0000
 -4.687106E+0000  1.701971E+0000
  2.852606E+0000 -4.471749E+0000
  1.119607E+0000  8.983759E-0001
 -1.129207E+0000  1.296638E+0000
  2.381899E+0000 -8.865230E-0001
 -2.726521E+0000  3.211364E-0001
 -3.635387E-0002  2.521493E+0000
  7.980995E-0002 -3.110268E-0001
 -1.819693E+0000  6.537128E-0001
 -8.023846E-0001  1.039237E+0000
 -5.965128E-0001 -1.050178E+0000
  6.352693E-0001 -1.452290E+0000
  1.689518E+0000 -7.720829E-0001
 -1.166174E-0001  7.465495E-0001
 -1.180643E+0000  1.558905E-0001
 -1.237811E-0001 -2.662393E+0000
 -2.083846E+0000 -1.644126E-0001
  1.406088E+0000 -2.002888E+0000
  9.022633E-0001  3.624861E+0000
 -4.482205E-0001  2.270499E-0002
 -2.160866E+0000 -1.146564E-0002
  2.443978E+0000 -2.867248E+0000
  2.352986E+0000  2.406692E+0000
 -2.230312E+0000  2.984751E+0000
 -1.313413E+0000 -3.132210E+0000
  1.741533E+0000 -1.485741E+0000
  2.910443E+0000  8.270231E-0001
 -2.529993E+0000  2.469045E-0001
 -1.889042E+0000 -3.027078E+0000
  3.681962E+0000  5.690994E-0001
 -1.122079E+0000  2.878820E+0000
 -4.534143E-0001  1.171222E+0000
 -1.950298E+0000 -2.786369E+0000
  3.535612E+0000  2.831079E-0001
  4.801462E-0004  1.290490E+0000
 -2.362715E+0000 -1.798807E+0000
 -1.245823E+0000 -6.436303E+0000
  1.018012E+0000  2.058122E+0000
 -4.080206E-0001  1.223230E+0000
 -5.419208E-0001  1.057240E+0000
  2.155596E+0000 -2.174070E+0000
 -1.286386E+0000  1.624255E-0001
  2.117096E+0000 -7.753295E-0003
 -2.611045E+0000 -1.157219E-0001
  9.238839E-0001 -2.444489E+0000
  7.388626E-0001  4.325285E-0001
  1.548339E+0000  2.155026E+0000
 -4.670098E+0000  8.937975E-0001
  9.760698E-0001 -4.349825E-0001
  2.036488E-0001  3.413645E+0000
  1.873750E+0000  4.516364E+0000
 -4.116149E+0000  7.417852E-0001
 -7.501955E-0001 -2.289296E+0000
  4.182356E+0000 -6.024655E-0001
 -8.369001E-0001  2.214369E+0000
 -2.586199E+0000  1.077812E+0000
  1.276311E+0000 -1.158601E+0000
 -5.640505E-0002  2.803099E+0000
 -1.914520E+0000 -9.223406E-0001
 -3.219955E-0001 -9.141387E-0002
  1.352779E+0000  1.388818E+0000
 -3.285292E-0001  2.363716E+0000
 -7.000738E-0001 -1.775327E+0000
 -1.401475E+0000  7.906435E-0001
  1.823058E+0000  1.986074E+0000
 -1.806130E+0000  1.326059E+0000
 -1.714401E+0000 -1.266287E+0000
  1.692228E+0000 -2.066576E+0000
  4.780200E+0000  1.332988E+0000
 -2.002893E+0000  2.621457E+0000
 -3.143989E+0000 -1.595930E+0000
  1.275652E+0000 -4.563414E+0000
  2.038464E+0000  5.338446E-0001
  3.452159E-0001  4.901015E+0000
 -2.210013E+0000 -4.747960E-0001
 -9.436451E-0001 -3.095082E+0000
  4.222272E+0000 -1.615295E+0000
 -1.295552E+0000  2.452728E+0000
 -1.088975E+0000 -2.060085E+0000
  2.865643E+0000  7.023936E-0001
 -1.616132E+0000  1.893971E+0000
 -2.160081E+0000 -2.070518E+0000
  2.843071E+0000 -3.257278E+0000
  1.167957E+0000 -4.259066E-0001
  9.210270E-0001  3.079675E+0000
 -3.020352E+0000  6.606089E-0001
  2.145559E+0000 -8.858075E-0001
  1.354877E+0000 -1.552046E+0000
  5.746502E-0001 -4.145224E-0003
 -3.617682E+0000  1.875949E+0000
 -6.919048E-0001 -4.976219E+0000
 -5.628189E-0001  3.832787E+0000
  2.905917E+0000  1.777116E+0000
 -2.437958E+0000 -7.943714E-0002
 -8.804832E-0002 -1.503130E+0000
  2.077326E+0000 -8.427535E-0002
 -5.771637E-0001  9.756917E-0001
 -1.297924E+0000 -1.747461E+0000
  5.865157E-0001 -2.617910E+0000
  5.367215E-0001  1.694965E+0000
  2.680839E+0000  2.242125E+0000
 -3.670894E+0000  1.937774E+0000
  5.789247E-0001 -2.664714E+0000
  1.664910E+0000 -2.588273E+0000
  1.028948E+0000  3.152342E+0000
  3.124610E-0001  3.011068E+0000
 -2.783905E+0000 -2.205918E+0000
  2.724594E+0000  1.473604E+0000
  2.109040E+0000 -6.384206E-0001
 -2.906474E+0000  2.238472E+0000
  1.652415E+0000 -7.318007E-0001
 -1.278997E+0000 -7.729675E-0001
  3.849501E-0001 -8.967595E-0002
  1.568381E+0000 -3.331171E-0001
 -1.681730E+0000 -1.363530E-0002
  6.412746E-0001  1.358754E+0000
 -6.650510E-0001  1.101890E-0001
  1.657031E+0000 -2.801542E+0000
 -1.755846E+0000  2.784760E+0000
 -1.171141E+0000  8.845194E-0001
 -2.870634E+0000 -1.395486E+0000
  2.639943E+0000 -2.675729E+0000
  2.611215E-0001  2.959768E+0000
 -1.105191E+0000 -6.251968E-0001
  1.073107E-0001 -1.778145E+0000
 -9.866248E-0001  3.818660E-0001
 -1.630664E-0001 -4.489800E-0001
 -2.670412E+0000 -8.051070E-0001
 -9.500392E-0001 -9.897013E-0002
  1.108175E+0000  9.622949E-0001
 -1.317710E+0000 -1.575181E+0000
  1.489406E-0001 -4.942908E-0001
  5.862147E-0001 -1.357110E+0000
  9.378219E-0002  4.773821E-0001
 -7.973329E-0001 -1.343198E+0000
  2.203268E-0001  8.710074E-0001
  2.138626E+0000 -8.439543E-0001
 -2.136629E-0001  3.391227E+0000
 -2.563234E+0000  1.294508E+0000
  1.112475E-0001 -3.217891E+0000
  4.390509E+0000  1.083761E+0000
 -1.774508E-0001  1.596671E-0001
 -1.536966E+0000  1.130837E+0000
 -1.175866E+0000 -3.624507E+0000
  7.498466E-0001 -1.589517E+0000
  1.632455E+0000  4.048502E+0000
  3.359722E-0001 -8.443604E-0001
  7.947488E-0001  9.847452E-0002
 -6.438760E-0001  1.833861E+0000
 -1.812024E+0000 -1.389413E-0001
  5.421387E-0001 -2.940652E+0000
  1.520468E+0000  3.666801E+0000
  1.916394E+0000 -1.039405E-0001
 -3.583333E+0000  8.035856E-0001
  1.804998E+0000 -3.132105E+0000
  2.536065E+0000 -4.323640E-0001
 -7.197150E-0002  1.145018E+0000
 -6.276427E-0001 -1.558995E+0000
 -1.194368E+0000  1.964691E+0000
  2.738694E+0000 -1.591150E+0000
  1.287328E+0000  9.340322E-0001
 -1.280396E+0000  3.158866E-0001
  3.637760E-0001 -2.763510E+0000
 -2.040108E-0001 -6.060291E-0001
 -4.421876E-0001 -1.464411E+0000
  5.722895E-0001  2.086499E+0000
  1.256281E+0000  4.696994E-0001
 -3.954598E+0000 -1.588329E-0001
  3.110240E+0000 -3.333025E+0000
  1.924620E+0000  2.673443E+0000
 -1.315419E+0000 -7.247625E-0001
 -1.377256E+0000 -3.013598E+0000
  1.357990E+0000 -4.880457E+0000
  3.079112E+0000 -6.069819E-0001
 -3.304953E+0000  2.047708E+0000
 -4.474405E-0001 -2.110247E+0000
 -2.109275E+0000 -1.625106E+0000
  1.111413E+0000  4.642081E-0001
  2.448479E+0000  6.999666E-0001
 -3.179480E+0000 -1.198199E-0001
  2.333099E+0000 -2.787525E+0000
  7.025182E-0001  1.213176E+0000
 -2.379584E+0000  2.390644E+0000
  1.621699E+0000 -1.716435E+0000
 -1.360636E+0000 -1.208729E+0000
  1.622911E+0000  5.148226E-0001
 -1.680259E+0000  2.258439E+0000
  1.199380E+0000 -2.882274E+0000
  1.308189E+0000  2.608642E+0000
 -9.362255E-0001 -3.941551E-0001
  8.073650E-0001 -2.507139E+0000
  9.255287E-0001  7.852038E-0001
 -1.060885E+0000  2.081221E+0000
 -2.296090E+0000 -1.957522E+0000
  2.684419E+0000 -1.697741E+0000
 -9.511004E-0001  3.457106E+0000
 -5.592288E-0001 -2.321054E-0001
  3.007004E-0001 -4.640465E+0000
  3.499892E+0000  1.095690E+0000
  1.289376E+0000  2.233885E+0000
 -4.323685E+0000 -1.176676E+0000
  1.558515E+0000 -5.850788E+0000
  3.088307E+0000  2.155390E+0000
 -2.431106E+0000  4.105539E+0000
 -3.494982E+0000 -3.092211E-0001
  1.804045E+0000 -2.566347E+0000
  1.145418E+0000 -9.011866E-0001
 -1.589193E+0000  1.007522E+0000
 -1.669209E+0000 -3.590442E+0000
  9.119979E-0002 -1.791337E+0000
  1.520041E+0000  3.130676E+0000
  4.316560E-0001  2.127681E+0000
 -3.998111E+0000  4.210400E-0001
  2.810286E+0000 -4.387145E+0000
  1.620034E+0000  1.146519E+0000
 -2.651073E-0002  9.425495E-0001
 -2.926465E+0000 -2.053691E+0000
  9.455664E-0001 -5.433692E+0000
  4.076271E+0000 -1.496173E+0000
 -2.289391E-0001  4.527148E+0000
 -1.660405E+0000 -2.152164E+0000
  5.600577E-0001 -3.648744E+0000
  3.208155E+0000  6.985269E-0001
 -1.638094E-0001  6.138907E-0001
 -5.161423E-0001  1.333090E+0000
  2.068030E-0001 -6.009713E-0001
  2.455771E+0000 -1.041622E+0000
 -3.651737E-0001  4.615165E+0000
  4.962996E-0001 -2.014529E+0000
 -2.618046E+0000 -2.622992E+0000
  3.388660E+0000 -5.577642E-0001
 -1.028694E+0000  3.949627E+0000
 -6.702937E-0001 -1.651264E+0000
  1.788364E+0000  1.071002E+0000
  6.950999E-0001 -6.226772E-0001
 -6.119668E-0001  3.079326E+0000
 -1.380617E+0000  1.782221E-0002
  1.451424E-0001 -2.112928E+0000
  1.865134E+0000  8.589413E-0001
  6.686701E-0001  1.382535E+0000
 -1.923601E+0000 -1.536464E+0000
  3.347123E-0002 -3.392371E+0000
  9.849480E-0001  2.434584E+0000
  8.979388E-0001 -4.207272E-0001
 -3.477006E+0000 -5.636270E-0001
  1.064131E+0000 -2.216438E+0000
 -9.915029E-0003  3.788108E+0000
 -2.184229E-0001  1.085966E+0000
 -2.249467E+0000 -3.267890E-0001
  9.154973E-0001 -3.316538E+0000
 -8.503151E-0002 -1.872655E-0001
  1.506531E+0000  1.299895E+0000
 -9.841614E-0001  1.917299E+0000
 -1.871938E+0000 -1.084115E+0000
  3.821297E+0000  3.698182E-0001
 -9.045839E-0001  4.970562E-0001
 -2.750397E+0000  1.548859E-0002
  1.261897E+0000 -1.076984E+0000
 -3.756627E-0001  3.290596E-0002
 -1.367257E+0000  2.219349E+0000
 -3.825060E-0001  1.055290E+0000
  6.378676E-0002  4.075161E-0001
  3.367956E+0000 -1.614493E+0000
  1.260553E-0001  3.904627E+0000
 -4.552708E+0000 -6.738487E-0002
  2.451316E-0001 -5.243003E+0000
  1.746866E+0000  7.797888E-0001
  7.551011E-0001  4.511523E+0000
 -4.422154E+0000 -5.134379E-0002
 -1.054886E+0000 -5.503750E+0000
  2.660645E+0000  9.345476E-0001
 -2.363504E+0000  3.629759E+0000
  7.834160E-0001 -4.833855E-0001
 -4.529397E+0000 -3.090927E+0000
  5.598266E+0000 -1.244692E+0000
  2.477508E-0001  1.772299E+0000
 -2.626116E+0000  1.916776E+0000
  1.505837E+0000 -3.846041E+0000
  1.734102E-0001  1.417243E+0000
 -1.121356E-0001 -2.020516E+0000
 -3.640429E+0000 -2.886250E+0000
  3.140222E+0000 -1.596816E+0000
  7.879096E-0001 -2.762162E-0001
 -4.346774E-0001  3.402205E+0000
 -2.801520E+0000  1.977021E+0000
  1.612057E-0001 -1.870739E+0000
  2.110155E+0000  2.320797E+0000
  2.610433E+0000  1.684851E+0000
 -4.998061E+0000  7.344717E-0001
  1.649733E+0000 -4.184821E+0000
 -8.921348E-0002  1.386055E+0000
  2.569531E-0001  1.126688E+0000
 -1.022490E+0000  1.811954E-0001
 -3.082716E+0000  1.989182E+0000
  2.128613E+0000 -9.629561E-0001
  1.013321E+0000  1.058218E+0000
 -6.391226E-0001  3.650654E+0000
 -1.140419E+0000 -1.474692E+0000
 -4.917495E-0001 -3.855478E-0001
  6.556109E-0001  1.318594E+0000
 -3.003000E+0000  1.189173E+0000
  1.379548E+0000 -1.357942E-0001
 -1.157043E+0000  2.075233E+0000
 -1.315753E+0000 -8.174771E-0001
 -1.792097E+0000 -2.667304E-0001
  2.921490E+0000  7.732121E-0001
 -1.614860E-0001  1.980908E+0000
 -8.171162E-0002  4.953403E-0001
 -6.059163E-0001 -2.771536E+0000
  8.364809E-0001 -2.635091E+0000
  2.736046E+0000  2.132730E+0000
 -2.531701E+0000 -3.483058E-0001
 -3.152910E+0000 -2.582172E+0000
  5.053767E+0000 -3.864283E+0000
  1.253594E+0000  3.340306E+0000
 -1.463111E+0000  1.086932E+0000
  5.110644E-0001 -1.663801E+0000
  9.794614E-0001 -1.143675E+0000
 -7.121178E-0001  2.287203E+0000
 -6.571051E-0001 -1.123706E+0000
 -1.949529E+0000  2.494561E+0000
  1.471450E+0000  8.480478E-0002
  8.072435E-0001 -5.112137E-0001
  7.340680E-0001  8.660131E-0001
 -7.646422E-0001 -1.706542E+0000
  1.924278E-0002 -5.009620E-0001
  2.937901E+0000  1.835610E+0000
 -1.109362E+0000  1.563108E+0000
 -2.320550E+0000  1.475331E-0001
  3.279077E+0000 -2.356718E+0000
 -2.194088E+0000  4.505987E+0000
  1.245776E+0000  1.332086E+0000
 -1.022220E+0000 -2.440281E+0000
 -1.873982E+0000 -3.997152E+0000
  3.047556E+0000 -1.095997E+0000
 -1.240880E-0002  3.386748E+0000
 -1.661989E+0000 -1.401642E+0000
  3.182692E-0001 -1.520860E+0000
  1.743734E+0000  1.317662E+0000
 -7.046289E-0001  3.101243E+0000
 -2.768227E+0000  3.770108E-0001
  1.449886E+0000 -7.823608E-0001
  2.787266E-0001  1.668244E+0000
 -1.173126E+0000  8.832654E-0001
 -2.326728E+0000  1.199087E-0001
  1.964919E+0000  8.778163E-0001
  5.971404E-0002  8.388784E-0001
 -1.041339E-0001 -7.890470E-0001
  2.532912E-0001 -1.136464E+0000
 -9.095007E-0002  1.966995E+0000
  1.216688E+0000  6.285073E-0001
 -2.936585E+0000 -4.468689E-0001
 -1.129458E+0000 -2.863234E+0000
  1.344612E+0000  2.630632E+0000
  5.964435E-0001  1.423454E+0000
 -3.812549E+0000  1.209395E+0000
  1.581034E+0000 -2.432353E+0000
  1.442184E+0000  9.642694E-0002
 -8.332708E-0001  7.234249E-0001
  1.690317E+0000 -1.947438E+0000
 -1.402544E+0000 -1.773639E-0001
  2.330832E+0000 -1.731689E-0001
 -1.975018E+0000 -5.456521E-0001
  1.024516E+0000 -3.632490E+0000
  9.811577E-0001 -1.334724E-0001
  7.124637E-0001  2.632766E+0000
 -1.604046E+0000  1.327985E+0000
 -7.112241E-0001 -1.119410E+0000
  1.057749E+0000 -2.752875E-0002
 -6.150357E-0001  3.878431E+0000
 -9.772586E-0001  1.508467E+0000
 -6.572973E-0001  1.049476E-0001
 -3.644436E-0001 -3.766805E+0000
  9.100559E-0001 -7.566473E-0001
  1.384784E+0000  2.405390E+0000
 -5.075272E+0000 -2.401567E-0001
 -5.564808E-0001 -1.334590E+0000
  2.768971E+0000 -3.956997E+0000
  1.470600E+0000  3.153802E+0000
 -2.574201E+0000  2.098185E+0000
  1.772768E-0001 -3.741032E+0000
  1.327290E+0000 -2.932483E+0000
  3.216099E+0000  8.955977E-0001
 -2.051728E+0000  8.167595E-0001
 -1.221240E+0000 -2.041213E+0000
  4.624241E-0001 -1.536620E+0000
  1.175134E+0000 -7.731940E-0001
  2.425359E+0000  1.907876E+0000
 -2.858548E+0000  1.909392E+0000
 -3.883032E+0000 -2.047999E+0000
  2.276975E+0000 -4.987927E+0000
  1.106777E+0000  4.833144E+0000
 -2.439941E+0000  1.253496E-0001
 -1.098794E+0000 -2.290249E+0000
  2.331921E-0001 -8.223814E-0001
  2.659087E+0000  2.823911E+0000
 -1.406356E+0000  2.760229E+0000
 -1.568914E+0000  3.751454E-0001
  3.213862E-0001  2.116421E-0001
  6.777896E-0001  3.854355E-0001
  2.028525E+0000 -2.071866E+0000
 -2.680762E+0000  1.984316E+0000
  6.257287E-0003 -1.116835E+0000
  3.550273E-0002 -5.352791E-0001
  2.722789E+0000 -1.201160E+0000
  1.703767E+0000  2.471876E+0000
 -4.488500E+0000 -3.060357E+0000
 -1.257787E+0000 -4.267138E+0000
  6.744413E+0000 -2.054176E+0000
  4.625835E-0001  3.338178E+0000
 -5.501270E+0000 -4.675103E+0000
 -1.035584E-0001 -3.794078E+0000
  6.668925E+0000  6.978549E-0001
 -2.398945E+0000  5.243376E+0000
 -4.436878E+0000 -3.851553E+0000
  2.090705E+0000 -5.287541E+0000
  5.391806E+0000  3.064842E+0000
 -5.360178E-0001  4.750852E+0000
 -4.358285E+0000  2.546501E+0000
 -1.170966E+0000 -6.234674E+0000
  5.046621E+0000  1.754157E+0000
  7.767255E-0001  6.807368E+0000
 -4.604462E+0000  1.095339E+0000
 -2.248791E-0001 -7.966842E+0000
  6.302986E+0000  3.031598E+0000
 -1.546477E-0001  4.284587E+0000
 -5.276988E+0000  7.589607E-0001
  9.579943E-0001 -5.505543E+0000
  6.291407E+0000  1.018620E+0000
 -9.337335E-0001  7.094372E+0000
 -5.548113E+0000 -2.352137E+0000
 -1.774073E-0001 -5.287743E+0000
  7.774290E+0000  1.857844E+0000
 -1.402151E+0000  6.118242E+0000
 -4.241314E+0000 -1.786230E+0000
  6.901444E-0001 -5.834194E+0000
  4.952893E+0000  1.431980E+0000
 -4.517328E-0001  5.670739E+0000
 -5.796318E+0000 -1.562079E-0001
  6.905137E-0001 -2.950251E+0000
  1.267801E+0000 -1.455366E+0000
  9.958844E-0001  4.166056E+0000
 -3.905830E+0000  2.653404E-0001
 -1.025676E+0000 -1.714504E+0000
  1.995738E+0000  1.168371E+0000
  4.531822E-0001  4.091096E+0000
 -2.157748E+0000  1.123479E+0000
 -7.205770E-0001 -1.557667E+0000
  1.935512E+0000 -3.287973E+0000
  7.760696E-0001 -8.384482E-0001
 -4.082673E-0001  1.311660E+0000
 -4.046446E-0001 -6.741080E-0001
 -2.463975E+0000 -6.054166E-0001
  1.355889E+0000  3.310257E-0001
 -1.228012E+0000 -8.113832E-0001
 -3.013252E-0002 -1.888902E-0001
  7.168096E-0001 -1.092670E+0000
  4.320299E-0001 -1.026076E+0000
  1.146910E-0001  3.867560E-0001
  2.556453E-0001 -1.012643E+0000
 -6.532817E-0001  6.005757E-0002
  1.415992E+0000 -8.267777E-0002
  1.539161E+0000  1.697504E+0000
 -6.131808E-0001 -4.044499E-0001
 -1.193687E+0000  8.282387E-0001
  3.227480E+0000  4.667406E-0001
  2.185698E-0001  1.785382E+0000
 -2.139011E+0000  4.122082E+0000
  1.225386E+0000 -1.572552E+0000
  6.884262E-0001 -1.337436E+0000
 -9.096018E-0001  2.826508E-0001
  1.440163E+0000 -2.146125E+0000
 -8.984260E-0001  1.829789E-0001
  5.779407E-0002  2.569842E+0000
 -1.606372E+0000  2.604545E-0001
 -5.026425E-0001 -2.596071E+0000
  3.482401E+0000  1.323849E+0000
 -1.887057E+0000  3.735647E+0000
 -1.485979E+0000  1.672419E+0000
  3.240544E-0002 -2.411441E+0000
  1.656138E+0000 -1.394060E+0000
 -1.816133E-0001  3.186877E+0000
 -2.343094E+0000  2.176327E+0000
 -1.806802E+0000 -2.250152E+0000
  6.968591E-0001 -1.234461E+0000
  2.674602E+0000  2.127837E+0000
 -8.027472E-0001  3.067054E+0000
 -2.407132E+0000 -1.111149E+0000
  1.586365E+0000 -1.968788E+0000
  8.554600E-0001  3.123790E+0000
  6.972440E-0001  2.606460E+0000
 -3.234455E+0000 -2.345888E+0000
  3.520902E+0000 -4.968853E+0000
  1.362662E+0000  6.503376E-0001
  5.096583E-0001  1.944432E+0000
 -3.054542E+0000  5.060291E-0001
  1.482237E-0001  3.131071E-0002
  1.304670E+0000  3.572828E-0001
 -2.934975E-0001  4.458311E-0001
 -2.331886E+0000 -2.956317E+0000
  2.017808E+0000 -9.151517E-0001
  1.483421E+0000  1.452544E+0000
 -1.073436E+0000  3.751008E-0001
 -5.096487E-0001 -3.685880E+0000
  1.569722E+0000 -8.011612E-0001
  3.262617E-0001  1.237158E+0000
 -7.371431E-0001  1.180985E+0000
 -2.244377E+0000  3.130362E+0000
 -4.651330E-0002 -2.236784E+0000
 -1.233981E+0000 -1.622350E+0000
  2.872528E+0000  2.359234E-0001
 -5.157346E-0001  6.395277E-0001
  1.234538E+0000  1.224149E-0001
  1.471174E+0000 -8.707039E-0001
 -2.666915E+0000 -2.149662E-0001
  3.529529E-0001 -2.514179E+0000
  1.634630E+0000  1.660743E+0000
 -2.187090E+0000  6.702323E-0001
 -9.791860E-0001 -4.224577E+0000
  2.933636E-0001 -2.791450E+0000
 -4.441164E-0002  1.494130E+0000
 -1.817107E+0000  3.121941E+0000
 -1.919585E+0000  1.211181E+0000
  1.553619E+0000 -2.885053E+0000
  1.773222E+0000 -1.323164E+0000
 -1.083757E+0000  1.115545E+0000
  2.418866E+0000  3.237635E-0001
 -2.943609E+0000  4.775954E-0001
  3.641192E-0001 -1.472245E+0000
  4.363406E-0001 -1.124106E+0000
 -3.844829E-0001  6.087889E-0001
 -2.604718E+0000 -1.377462E+0000
  4.415349E+0000 -2.832562E+0000
 -3.974553E-0001  3.460587E+0000
 -1.404472E+0000  7.897617E-0001
 -1.425673E+0000 -4.343609E-0001
  1.382669E-0001  1.573079E+0000
  1.801704E+0000  2.945348E+0000
 -5.821394E-0002 -1.866996E+0000
 -3.622635E+0000  2.663845E+0000
  2.488265E+0000 -5.190417E-0002
 -9.285617E-0001  9.209076E-0001
 -2.970155E-0001 -3.623610E+0000
 -5.049844E-0001 -7.081953E-0001
  3.404234E+0000  4.162917E+0000
 -4.121095E+0000  1.670543E+0000
  8.208685E-0001 -3.714524E+0000
  5.913057E-0001 -5.804468E-0001
  9.046790E-0001  2.450870E+0000
 -9.137934E-0001  3.018838E-0001
 -1.027058E+0000 -1.029707E+0000
  3.742027E+0000 -1.227255E+0000
 -1.403885E+0000  5.060176E+0000
  2.481604E+0000  7.460816E-0001
 -2.055689E+0000  1.522432E-0001
  2.291890E+0000 -2.595048E+0000
  8.647638E-0001  1.656330E+0000
 -2.989410E+0000  3.465533E-0001
 -1.491404E+0000 -3.268434E+0000
  5.500235E+0000  2.780756E-0002
 -2.130372E+0000  3.387101E+0000
 -1.245318E+0000 -1.220492E+0000
 -7.535510E-0001 -3.963025E+0000
  1.844433E+0000  1.633416E+0000
  6.888063E-0001  3.170539E+0000
 -2.395837E+0000 -5.223230E-0001
 -2.413720E+0000 -3.491892E+0000
  7.952590E-0001 -4.944877E+0000
  1.349593E+0000  2.468382E-0001
 -5.629605E-0001  1.932270E-0001
 -2.428021E-0002  2.123152E-0001
  4.050973E-0001  2.819233E-0001
  9.398874E-0001 -4.773531E-0001
 -1.482638E+0000  9.731553E-0001
 -1.541419E+0000 -9.767571E-0004
  7.968202E-0001  2.061829E+0000
 -2.276196E+0000  1.124591E+0000
  1.573470E+0000 -2.230090E+0000
 -1.884455E+0000 -1.027725E+0000
  1.610033E+0000 -2.320564E-0001
 -1.406766E+0000  6.793220E-0001
 -1.642199E+0000 -1.954236E+0000
  6.981618E-0001 -3.067342E+0000
  3.277317E+0000  2.707190E+0000
 -1.645723E+0000  2.355531E+0000
 -3.743636E+0000 -2.429461E+0000
  2.687681E+0000 -3.077262E+0000
  1.082987E+0000  3.417091E+0000
 -1.146018E+0000 -3.176673E-0001
 -2.569518E+0000 -1.674470E+0000
  3.622392E+0000 -2.621876E+0000
 -1.306656E+0000  4.531963E+0000
 -3.098314E+0000  1.231576E+0000
  3.062122E-0001 -1.580563E+0000
 -9.199978E-0001  1.610865E+0000
  6.447894E-0001 -1.229911E+0000
 -2.434602E+0000 -7.950801E-0001
  1.063564E-0001 -1.797522E+0000
  1.741709E+0000  2.894967E-0001
 -7.401050E-0001  2.996350E+0000
 -2.049107E-0001 -5.522512E-0001
 -1.288856E+0000 -1.175752E+0000
  2.684106E+0000 -1.506158E+0000
 -1.272183E+0000  1.158032E+0000
  1.912975E+0000 -2.180418E+0000
 -4.522373E-0001 -8.853196E-0001
  8.600271E-0002 -1.081112E+0000
  4.053298E-0001 -5.689329E-0001
 -6.381469E-0001 -1.918773E+0000
 -4.763021E-0001  1.638004E+0000
  1.989981E+0000  5.120534E-0001
 -1.743950E+0000  1.896417E+0000
  8.647471E-0002 -2.016755E+0000
  1.486170E-0001  9.985603E-0001
 -9.056774E-0001  1.569886E+0000
 -2.397217E+0000  1.173395E+0000
  2.507902E+0000 -2.337424E+0000
 -1.883943E+0000  4.235695E+0000
  5.864429E-0001  2.483516E+0000
 -3.068391E+0000 -1.497905E+0000
 -5.959638E-0001 -1.963047E-0001
  1.728582E+0000  2.308255E+0000
 -3.322962E-0001  1.202260E+0000
 -7.984377E-0001  1.453294E-0002
 -7.818346E-0001 -1.535397E+0000
  2.640720E+0000  9.966928E-0001
 -9.766975E-0001 -4.453071E-0001
 -4.900747E-0001 -4.883385E+0000
 -8.082250E-0001 -3.257827E+0000
  2.388191E+0000  2.805346E+0000
 -6.109420E-0001  1.243314E+0000
 -2.186747E+0000  1.023710E+0000
  1.881796E+0000 -7.115954E-0001
  7.885845E-0001  3.465544E+0000
 -1.726576E+0000  1.390281E+0000
 -1.373155E+0000 -1.848679E+0000
  3.835975E+0000 -9.575510E-0001
 -1.263838E-0002  3.620181E+0000
 -2.816448E+0000 -1.291103E+0000
 -5.259803E-0001 -1.561529E+0000
  3.895971E+0000  9.658751E-0001
 -1.714414E+0000  1.453335E+0000
 -2.989681E+0000 -2.003875E+0000
  1.103441E+0000 -3.432560E+0000
  1.621054E+0000  2.542374E+0000
 -4.677897E-0001  1.905371E+0000
 -2.177953E+0000 -6.103924E-0001
 -2.043494E-0001 -2.126860E+0000
  2.619527E+0000 -1.362209E-0001
 -8.594888E-0002  4.275384E+0000
 -2.590104E+0000 -4.475947E-0001
  2.954688E+0000 -1.615466E+0000
  1.559855E+0000 -1.680162E+0000
 -2.236771E+0000  1.545046E+0000
  1.037089E+0000 -1.151634E+0000
 -4.017509E-0001 -1.119927E+0000
  2.007407E+0000 -2.235605E-0001
  8.585339E-0001  1.222173E+0000
 -3.883019E+0000  2.631211E+0000
  2.382603E+0000 -3.782754E-0001
  5.637444E-0002  1.305957E+0000
  9.504155E-0002  5.827421E-0001
 -1.331540E+0000  6.586228E-0001
  1.151918E+0000 -2.169366E-0001
  8.943346E-0001  1.141235E+0000
 -8.823588E-0001  7.131125E-0001
```
