## Supplementary material for "Pervasive false brain connectivity from electrophysiological signals": MahmoudiKarimiCase2-timeseries.txt (part 36 of 133)

```
 -3.863595E-0002  1.485329E+0000
 -3.273517E+0000 -2.845915E+0000
  3.097292E+0000 -1.285623E+0000
  1.623549E+0000  4.400804E+0000
 -4.572124E+0000  2.108999E+0000
  1.191418E+0000 -2.709661E-0001
  1.302882E+0000 -1.975664E+0000
  9.301945E-0001  7.042774E-0001
 -1.185254E+0000  6.534026E-0001
  1.472837E+0000 -1.162475E+0000
 -9.277436E-0001  1.017907E+0000
 -6.580470E-0001  2.333115E+0000
  6.935335E-0001 -5.012985E-0001
 -9.858187E-0001  1.556193E+0000
  9.995817E-0001 -1.318280E+0000
 -2.241592E-0001 -2.666411E+0000
 -2.479141E-0001 -1.506698E-0001
 -3.606439E+0000  3.548189E+0000
  1.541461E+0000 -2.644552E+0000
 -1.321440E+0000 -9.731905E-0002
  7.167078E-0001 -1.880425E+0000
 -5.076767E-0001 -2.731786E-0001
 -1.154216E+0000 -3.055305E-0001
 -1.506155E+0000  3.963421E-0001
  2.187462E+0000 -2.651924E+0000
  3.019820E-0001  2.226905E+0000
 -3.026037E+0000 -2.569723E-0002
  8.191324E-0001 -3.282899E+0000
  1.538543E+0000  1.034739E+0000
  1.577558E+0000  1.654267E-0001
 -3.089552E+0000  1.142456E+0000
  4.675411E-0001 -5.517543E+0000
  3.015441E+0000 -8.122818E-0002
 -4.465965E-0001  4.052065E+0000
 -1.116786E+0000 -6.814207E-0001
 -2.041558E+0000 -4.319440E+0000
  3.337651E+0000 -1.001413E+0000
 -1.953183E-0001  5.102530E+0000
 -1.017692E+0000  1.004170E+0000
 -2.088656E+0000 -3.165620E+0000
  4.314669E+0000 -3.078790E+0000
  5.595434E-0002  4.993198E+0000
 -3.652377E+0000  6.464054E-0001
 -3.208517E+0000 -6.737743E+0000
  5.886733E+0000 -8.367289E-0001
  1.590435E+0000  6.301128E+0000
 -4.205615E+0000 -3.359484E-0001
 -2.946441E-0001 -2.340849E+0000
  3.937105E+0000 -1.183891E+0000
  7.225740E-0001  5.497269E+0000
 -3.394198E+0000  1.521942E+0000
 -1.756947E+0000 -2.915240E+0000
  8.519403E-0001 -4.917441E-0001
  3.490463E+0000  2.296139E-0001
 -4.234652E+0000  3.516032E+0000
  3.914028E-0001 -2.446234E+0000
  1.257696E+0000 -2.578235E+0000
  1.409524E+0000  1.444633E+0000
  1.675994E-0001 -2.079792E+0000
 -8.140431E-0001 -8.620720E-0001
  9.750839E-0001 -3.030753E+0000
 -2.529480E-0001  8.588787E-0001
  1.953074E+0000 -7.820530E-0001
 -6.275355E-0001 -2.108165E+0000
 -4.135641E-0001 -1.281668E-0001
  1.724281E+0000  6.736441E-0001
 -2.366722E+0000  1.667772E+0000
  3.123643E+0000 -6.601261E-0001
 -3.028672E+0000  2.570230E-0001
  3.581965E+0000  3.729565E-0001
 -1.291534E+0000  4.029216E-0001
 -3.826682E+0000 -4.558570E-0001
  2.023870E+0000 -5.051151E+0000
  2.816600E+0000  5.460991E+0000
 -1.935502E-0001  3.223956E+0000
 -6.154678E+0000 -2.669983E+0000
  2.714734E+0000 -5.020023E+0000
  2.860739E+0000 -4.560629E-0001
  9.854283E-0002  3.888209E+0000
 -2.313211E+0000 -6.744481E-0002
 -1.424202E+0000 -6.783231E-0001
  1.316293E+0000 -4.363701E-0001
 -9.466113E-0001 -3.895169E-0001
 -6.132740E-0001  1.184521E+0000
 -2.134119E-0001  5.016705E-0002
 -7.220134E-0001 -7.578362E-0001
  2.482831E+0000 -2.277454E+0000
 -1.192010E+0000 -5.485441E-0001
 -1.131030E+0000  7.690957E-0001
  3.159297E+0000 -3.765129E-0001
 -1.342230E+0000  2.522967E+0000
 -3.171677E+0000  1.423348E+0000
  1.907556E+0000 -5.063399E+0000
 -2.679862E-0001  3.110532E+0000
  3.423165E-0001  5.059262E-0001
 -4.088052E+0000 -7.415932E-0001
  2.510029E+0000 -3.339551E+0000
 -1.944720E-0001 -7.639556E-0001
  2.384040E+0000  1.265537E+0000
  1.525757E+0000  7.655783E-0001
 -2.868335E+0000 -1.624868E+0000
  1.032376E+0000  1.071014E+0000
  5.062023E-0002 -1.052036E+0000
 -1.861840E+0000  1.545470E+0000
  1.340347E+0000 -1.015215E+0000
  1.329361E-0001 -4.039103E+0000
  1.120548E+0000 -1.928953E-0001
  7.676920E-0001  3.236034E+0000
 -2.202749E+0000  2.130343E+0000
 -8.087464E-0001 -3.662681E+0000
 -2.524995E-0001 -7.079915E-0001
  2.401052E+0000  1.151303E+0000
 -1.624393E+0000  1.100801E+0000
 -5.138507E-0001 -4.460099E+0000
  6.731886E-0001 -1.183057E+0000
  3.082959E+0000 -1.473288E+0000
 -1.880231E+0000  4.722716E+0000
 -3.034207E+0000 -3.169831E-0001
  2.824338E+0000 -3.705665E+0000
 -1.696182E-0001  3.782718E+0000
  6.608163E-0001  1.258497E+0000
 -1.495726E+0000 -1.259533E+0000
  1.555201E+0000 -8.623878E-0001
 -2.270097E-0002  1.944701E+0000
  1.071711E+0000 -1.068902E+0000
  3.922053E-0001 -1.381591E+0000
 -5.910824E-0001  1.649536E+0000
  1.727745E-0001  3.064114E+0000
 -1.467853E+0000 -2.615219E+0000
  7.148362E-0001 -2.601770E+0000
  3.060869E+0000 -1.276176E-0001
 -3.517473E+0000  3.479158E+0000
 -9.025740E-0001 -2.866028E+0000
  3.866097E+0000 -9.079408E-0001
 -1.387246E+0000  2.061443E+0000
 -1.568598E+0000 -2.774270E+0000
 -1.486528E+0000 -3.452099E+0000
  4.061791E+0000 -2.558687E+0000
  7.252741E-0001  5.743417E+0000
 -1.848964E+0000  2.116522E+0000
 -1.679140E+0000 -1.871821E+0000
  1.046392E+0000 -8.335852E-0001
  1.611179E+0000  3.053997E+0000
 -3.187857E+0000 -4.087348E+0000
  7.829244E-0001 -2.633982E+0000
  1.509342E+0000 -9.105315E-0001
 -1.829071E+0000  3.505413E+0000
 -1.337514E+0000 -2.247689E+0000
 -2.232438E-0001 -7.749514E-0001
  4.434160E+0000  5.800665E-0001
 -3.197133E+0000  2.899269E+0000
 -8.730830E-0001 -3.380181E+0000
  1.626076E+0000 -3.552458E-0001
  1.487124E+0000  2.516562E+0000
  3.671575E-0001  3.584322E+0000
 -4.376199E+0000 -9.297438E-0001
  4.261931E+0000 -4.573868E+0000
  1.734109E+0000  3.094787E+0000
 -2.366893E+0000  3.876355E-0001
 -1.709169E+0000 -3.675480E+0000
  1.469281E+0000 -7.281742E-0001
  2.150612E+0000  4.226188E+0000
 -2.722662E+0000  3.385565E+0000
 -1.018614E+0000 -2.857148E+0000
  1.610668E+0000 -1.695772E+0000
 -6.360420E-0002  8.941783E-0001
  1.814384E+0000 -1.501206E+0000
 -1.574683E+0000  1.781780E+0000
 -1.527438E+0000 -2.183393E+0000
  6.175214E-0001 -2.749652E+0000
  9.604715E-0001  2.022583E+0000
  1.368913E-0001  1.809316E+0000
 -4.624495E-0002  1.747271E+0000
 -8.990880E-0001 -3.338024E+0000
  2.377449E+0000 -1.514695E+0000
  2.128324E+0000  2.741515E+0000
  5.488685E-0001  3.053949E+0000
 -4.342275E+0000 -5.247101E-0001
  1.656800E-0001 -5.351339E+0000
  2.882029E+0000  1.076559E+0000
  1.590454E+0000  2.913655E+0000
 -4.012880E+0000 -2.018631E+0000
  2.069359E+0000 -2.605507E+0000
  1.779962E+0000  1.123534E+0000
 -6.798753E-0001  3.351512E+0000
  1.861526E-0001  2.492582E-0001
 -8.721928E-0001 -2.358943E-0001
  3.554453E+0000  1.236949E-0001
 -2.756504E+0000 -1.568380E+0000
 -1.133357E+0000 -2.878082E+0000
  4.175412E-0001 -1.787028E+0000
 -4.751361E-0002  2.614277E+0000
 -9.041930E-0001 -3.509564E+0000
 -7.649581E-0001 -1.880607E+0000
  3.411484E+0000 -7.093173E-0001
  9.349815E-0001  4.207749E+0000
 -4.670747E+0000  2.872037E+0000
 -1.350563E+0000 -3.605842E+0000
  3.039913E+0000  2.463615E+0000
 -7.747540E-0001  1.146379E-0001
 -4.653284E-0001 -7.343489E-0001
 -3.087576E+0000 -1.225166E+0000
  3.334531E+0000  5.562470E-0002
 -1.134351E-0001  2.085845E+0000
 -3.568290E+0000  1.524257E+0000
  2.158525E+0000 -2.505612E+0000
  1.475694E+0000  7.725957E-0001
 -1.427055E+0000  9.282175E-0001
 -5.496804E-0001 -2.842219E+0000
 -3.493258E-0001  2.403156E+0000
 -8.935207E-0001 -3.559187E-0001
 -2.074674E+0000 -1.224342E+0000
  4.227607E+0000 -1.734153E+0000
 -1.920967E+0000  1.302507E-0001
 -1.804320E+0000 -9.954009E-0002
  1.927897E+0000 -2.746902E+0000
  1.045946E+0000  2.645493E+0000
 -3.118544E-0001  1.585071E+0000
 -2.721167E+0000 -3.615842E+0000
  1.237184E+0000 -2.092058E+0000
  3.288618E+0000  3.080990E+0000
 -3.136371E+0000  4.767468E+0000
 -4.693302E+0000 -4.131246E+0000
  5.023269E+0000 -3.766721E+0000
  3.418149E+0000  3.151762E+0000
 -1.624076E+0000  1.046254E+0000
 -2.558736E+0000 -4.422746E+0000
  4.415576E-0001 -2.085256E+0000
  5.304809E+0000  1.324111E+0000
 -2.405867E+0000  6.472834E+0000
 -2.821662E+0000 -5.889833E+0000
  1.555335E+0000 -2.905651E+0000
  2.815644E+0000  2.513752E+0000
 -2.540732E+0000  1.997466E+0000
 -1.661994E+0000 -2.987379E+0000
  3.266565E+0000 -3.386700E+0000
 -1.286914E+0000  2.609871E+0000
  6.865261E-0001 -1.269620E+0000
 -9.112780E-0001 -5.086073E+0000
  1.772285E+0000 -1.655317E+0000
  1.730261E+0000  2.420059E-0001
 -7.215402E-0001 -1.128491E-0001
 -8.168736E-0001 -5.586600E-0001
  8.283172E-0001  1.707609E+0000
  1.110313E+0000  1.795402E+0000
  1.927128E-0002  1.650293E+0000
  1.737260E+0000 -1.406959E+0000
 -8.798069E-0001 -5.889829E-0001
  1.967421E+0000 -8.335418E-0001
 -1.305380E-0002  3.419966E+0000
  1.881086E-0001  2.737759E-0001
 -1.707619E+0000 -1.368436E+0000
 -9.719942E-0001 -2.038660E+0000
 -1.415822E-0001  3.287270E-0001
  1.225597E-0001  2.567210E-0001
  1.130429E+0000 -4.443862E-0001
  1.097703E+0000  9.186021E-0001
 -6.405887E-0001  3.053562E+0000
 -1.828685E+0000 -1.001996E+0000
 -1.653843E-0001 -4.624161E+0000
  1.509643E+0000 -4.911930E-0001
  1.197306E+0000 -1.108370E-0001
 -3.844290E+0000 -3.976155E-0001
  1.437058E+0000 -3.116310E+0000
 -1.278039E-0001 -1.076036E+0000
  1.027780E+0000 -5.910698E-0001
  1.195896E+0000 -1.620277E+0000
  4.487987E-0001 -3.936012E-0001
 -2.906167E+0000  1.391356E+0000
  3.019715E+0000 -1.665741E+0000
 -6.343876E-0001 -4.889065E-0001
  3.166767E-0001  2.311169E+0000
 -1.923628E+0000 -1.444296E+0000
 -5.590962E-0001  5.177808E-0001
  2.424916E+0000 -6.013688E-0001
 -1.369294E+0000  3.446125E+0000
 -1.044636E+0000 -4.661917E-0001
  1.031279E+0000 -1.617470E+0000
  9.923897E-0001 -1.589572E+0000
  2.176990E+0000  1.482437E+0000
 -4.193669E+0000  1.904625E+0000
  2.580834E+0000 -2.720188E+0000
  5.749603E-0001  9.657471E-0001
 -9.534133E-0001  2.275835E+0000
 -2.659956E+0000 -3.092682E+0000
  4.026440E-0001 -2.615301E+0000
  3.409572E+0000 -2.306373E+0000
 -9.973014E-0001  3.112927E-0002
 -2.297334E+0000  2.820815E+0000
 -9.783340E-0001 -8.964149E-0001
 -1.316975E+0000  8.830461E-0001
  3.682224E+0000  8.274895E-0001
 -2.081702E+0000  1.744472E+0000
 -1.222488E+0000  1.830602E+0000
 -8.369258E-0001  1.323963E+0000
  7.535115E-0001  8.040739E-0001
 -1.498449E-0001  4.010458E+0000
 -7.782805E-0002  1.469065E+0000
 -4.289738E+0000 -2.937966E+0000
  4.971905E+0000 -1.791622E+0000
  4.199836E-0001  4.815521E+0000
 -1.125679E+0000  3.896126E-0001
 -2.312133E+0000 -2.953671E+0000
  1.991259E+0000  7.163406E-0001
 -2.754666E-0001 -4.233499E-0001
 -1.801063E+0000 -3.220617E+0000
  2.993167E+0000 -2.779873E+0000
 -2.553264E+0000  4.236061E-0001
  2.048909E+0000 -1.112304E+0000
  6.784128E-0002 -1.038454E+0000
  2.222975E+0000  8.866533E-0001
  2.339291E+0000 -2.910751E-0001
 -1.334935E+0000  2.804136E-0001
  1.170969E-0001 -7.335417E-0001
  2.246872E+0000  6.969911E-0002
 -1.273733E+0000 -9.401145E-0001
 -1.438391E+0000  1.834406E-0001
  1.130794E+0000 -3.787846E-0001
 -8.512181E-0001 -5.136126E-0001
 -6.182968E-0001 -4.405911E-0002
  3.107986E-0001  6.794428E-0001
  2.928564E-0001 -9.605845E-0001
 -3.967180E-0001 -7.209632E-0003
  1.414497E+0000  2.683447E+0000
 -1.380467E+0000 -2.213545E+0000
 -1.666078E+0000 -9.302596E-0001
  4.551499E+0000 -2.515819E+0000
  6.959610E-0001  3.165665E+0000
 -3.245956E+0000  2.454633E+0000
 -8.605796E-0001 -5.643776E+0000
  3.027063E+0000 -3.933048E-0001
  3.496750E+0000  3.072359E+0000
 -4.145143E+0000  2.819052E+0000
 -2.025343E+0000 -1.827209E+0000
  3.204177E+0000 -2.354920E+0000
  4.852359E-0001 -5.710577E-0001
 -6.043685E-0001  1.255624E+0000
 -9.276333E-0001 -1.579490E+0000
  7.058130E-0001  1.006130E-0001
  1.325207E+0000  2.801050E-0001
 -1.836901E+0000 -1.286646E+0000
 -1.497835E+0000 -1.979563E+0000
  2.319006E+0000 -1.824580E+0000
 -2.298226E-0001  6.035625E-0001
 -2.580742E-0001 -1.191942E+0000
 -4.672046E-0001 -1.433656E+0000
 -2.619955E+0000  3.428742E+0000
  2.301711E+0000 -6.981129E-0001
 -3.701666E+0000  6.959977E-0001
 -4.906345E-0001 -3.601374E+0000
  2.707291E+0000 -4.504481E-0001
 -8.519114E-0001  4.106978E+0000
 -1.912962E+0000  1.559223E-0001
 -1.683416E+0000 -1.822838E+0000
  2.642928E+0000 -1.362923E+0000
 -9.857053E-0001  9.341515E-0001
  6.831674E-0001 -7.233522E-0001
 -3.465609E+0000 -4.626377E-0001
 -3.079732E-0001  4.342394E-0001
  1.996427E+0000 -3.731741E-0001
 -1.122876E+0000  3.001457E+0000
 -3.905632E-0001 -2.462151E+0000
 -2.936594E-0001 -1.200211E+0000
  2.359604E+0000 -2.107027E+0000
 -1.592943E+0000  1.915611E+0000
 -1.172501E+0000  1.252855E+0000
  8.997392E-0001 -4.976389E+0000
  6.885591E-0001  1.827289E+0000
  1.534379E+0000  3.463094E+0000
 -3.478464E+0000  3.182127E-0001
  1.773877E-0002 -2.896367E+0000
  1.749736E+0000  1.987327E+0000
 -1.107681E+0000  8.810858E-0001
  5.849274E-0002 -1.510586E+0000
  1.727430E+0000 -3.341957E+0000
  9.867237E-0001  3.683101E+0000
 -2.695424E+0000  1.255386E+0000
 -5.936405E-0001 -4.698941E+0000
  3.373588E+0000 -1.672219E-0001
 -2.033916E+0000  1.482476E+0000
 -1.960325E+0000 -1.088262E-0001
  1.707086E+0000  9.721863E-0001
  8.919028E-0002  7.219088E-0001
 -2.193167E+0000 -1.018387E+0000
  9.318003E-0002 -2.303186E+0000
  2.884173E+0000 -5.488662E+0000
  7.971395E-0001  4.462069E-0001
 -6.816825E-0001  3.841313E+0000
  2.344310E-0001 -3.125255E+0000
 -1.624096E+0000 -1.191780E-0001
  1.503426E+0000 -1.150666E+0000
  1.152966E+0000 -1.481181E+0000
  1.450223E-0001  2.646034E+0000
  1.652370E+0000 -1.861752E+0000
 -5.559287E-0001  2.089407E+0000
  2.677418E-0001 -1.130592E+0000
  1.777830E+0000 -8.593454E-0001
 -6.849458E-0001  2.167068E+0000
 -2.624175E-0001  6.612897E-0001
 -9.709105E-0001 -2.498734E+0000
  1.801380E+0000  7.528777E-0002
  1.289642E+0000  2.399415E+0000
 -3.371422E+0000  1.584444E+0000
  1.218370E+0000 -2.470096E+0000
  2.324550E+0000  1.164815E+0000
  4.427089E-0001  2.169994E+0000
 -1.353005E+0000  2.633237E+0000
 -1.509171E+0000 -5.610424E+0000
  3.819793E+0000 -9.294021E-0001
  1.145527E+0000  4.861631E+0000
 -4.880414E+0000  5.671910E+0000
 -1.093311E+0000 -5.531469E+0000
 -1.263112E-0001 -1.745441E+0000
  2.713624E+0000 -2.229729E-0001
  1.074004E+0000  3.354293E+0000
 -5.719104E+0000  1.158656E+0000
  1.119951E-0003 -4.353277E+0000
  2.980613E+0000 -1.558118E+0000
  6.046155E-0001  3.695207E+0000
 -3.680859E+0000  4.348697E-0001
 -1.776389E+0000 -2.831078E+0000
  3.593971E+0000 -2.713118E+0000
  7.082660E-0001  1.413161E+0000
 -2.399251E+0000  1.718694E+0000
 -5.899545E-0001 -1.970430E+0000
 -1.552434E+0000  3.078114E-0001
  3.152436E+0000 -7.943027E-0001
 -1.600465E+0000  6.774068E+0000
  9.549536E-0001 -4.285164E-0001
 -5.278994E-0001 -1.897579E+0000
  2.891430E+0000  9.853400E-0001
 -2.745719E-0002  1.779492E+0000
 -2.612771E+0000 -6.949426E-0002
  1.897453E+0000 -3.388236E+0000
  2.916449E+0000  3.204055E+0000
 -3.510168E+0000  1.906214E+0000
 -2.529136E+0000 -8.136131E-0001
  1.705288E+0000 -3.506247E+0000
  2.839982E+0000  5.788497E-0001
 -3.730007E+0000  2.416559E+0000
 -3.617435E-0001 -2.386494E+0000
  3.037918E-0001 -2.797919E+0000
  2.006187E+0000 -6.980859E-0001
 -8.091637E-0001  2.061786E+0000
 -8.863375E-0001 -2.225292E+0000
  6.483917E-0001 -1.398420E-0001
  8.137630E-0001  9.115970E-0001
 -3.292401E+0000 -4.062270E-0001
  2.905370E+0000 -2.009382E+0000
 -1.644044E+0000  3.979814E-0001
  2.438321E+0000  9.967165E-0001
 -3.095371E+0000  9.263469E-0001
 -7.890511E-0001 -3.691589E+0000
 -9.591856E-0001 -1.020271E-0002
  1.214377E+0000  1.145590E+0000
  1.478430E+0000  1.423920E+0000
 -2.506624E+0000 -9.856934E-0001
  2.574711E+0000 -9.366686E-0001
 -1.421083E+0000  5.084243E-0001
  1.057867E+0000  2.095804E+0000
  7.015583E-0001  2.190174E+0000
 -1.669748E+0000 -1.391146E+0000
  1.921755E+0000 -3.131551E+0000
  1.066898E-0001 -4.119906E-0001
  5.716227E-0001  1.278202E+0000
 -1.628320E+0000  1.676115E-0001
 -1.327905E-0001 -1.096040E+0000
 -9.192782E-0001 -2.025947E+0000
  2.754351E+0000 -2.083992E-0002
 -1.100498E+0000  3.016775E-0001
 -2.157993E-0001 -2.422210E+0000
 -1.382412E+0000 -1.422774E+0000
  1.246746E+0000  3.011606E-0001
 -9.009965E-0001 -1.292782E+0000
  6.756888E-0001 -7.202421E-0001
  1.841125E+0000 -1.096462E+0000
 -2.468869E+0000  2.036011E+0000
  7.958525E-0001  5.740613E-0001
  1.118451E+0000  2.916312E+0000
  1.136900E-0001  5.766901E-0001
  6.361332E-0001 -1.239912E-0002
  1.455192E+0000  1.817831E+0000
 -3.081622E+0000 -1.198923E+0000
 -1.622875E-0002 -3.904663E+0000
  1.381774E+0000  1.152270E+0000
  2.816006E+0000  6.425374E-0001
 -2.774973E+0000  9.566535E-0001
  9.665636E-0001 -2.539366E+0000
 -1.807733E+0000 -1.056110E+0000
  8.024824E-0001  1.074119E-0001
  1.580239E+0000  6.807993E-0001
 -2.076689E+0000 -1.601862E+0000
 -8.181602E-0001 -6.336131E-0001
  3.692883E+0000 -1.339373E+0000
 -1.675914E+0000  2.460964E+0000
 -1.159782E+0000 -7.469777E-0001
 -1.902309E+0000 -2.506484E+0000
  6.076395E-0001 -2.054869E+0000
  3.101746E+0000  1.902819E+0000
 -2.635085E+0000  1.322969E+0000
 -5.342618E-0001 -2.889100E+0000
  2.452531E+0000 -3.291924E+0000
  1.662758E+0000  2.171929E+0000
 -9.223773E-0001  4.142125E-0001
 -4.307705E+0000 -6.546286E-0001
  2.460324E+0000 -4.867410E+0000
  4.006935E+0000  2.152771E+0000
 -2.372761E+0000  5.266828E+0000
 -4.533975E+0000 -5.269807E+0000
  5.592694E+0000 -4.221821E+0000
  1.894733E+0000  2.398253E+0000
 -1.363568E+0000  3.171360E+0000
 -3.368537E+0000 -2.750483E+0000
  2.729682E+0000 -1.317969E+0000
 -1.921092E-0002  5.221314E+0000
 -1.084513E+0000 -4.466649E-0001
 -1.540020E+0000  4.117747E-0001
  2.453344E+0000 -7.228482E-0001
 -5.406495E-0001  1.122078E+0000
 -4.143122E-0001  2.530776E+0000
 -1.631514E+0000 -1.495107E+0000
  3.161409E+0000 -4.887892E+0000
  3.245730E-0001  2.028292E+0000
 -6.039006E-0001  1.936902E+0000
 -3.120201E+0000 -1.588959E+0000
  1.136003E+0000  8.008290E-0001
  7.819632E-0001 -5.111364E-0001
 -3.167046E+0000  1.913118E+0000
 -1.086285E+0000  7.202372E-0001
  3.213816E+0000  1.701256E+0000
 -3.747760E+0000 -1.849785E+0000
  1.556566E+0000 -7.895385E-0001
 -1.556787E-0002  1.175965E-0001
 -2.133447E+0000  2.802494E+0000
  1.288735E+0000 -3.012965E+0000
 -1.336228E+0000 -4.663291E-0001
  1.207854E+0000  9.146867E-0001
 -1.181291E-0001  5.094279E-0001
 -6.445293E-0001  9.609652E-0001
 -2.288889E-0001 -2.006967E-0001
 -1.278712E+0000  1.285918E+0000
  2.143719E-0001 -2.096817E+0000
  4.137224E-0001  8.083849E-0001
  2.082240E+0000  2.006671E+0000
 -3.988629E+0000 -7.276647E-0002
  1.394485E+0000 -4.236340E+0000
  3.049719E+0000 -5.942424E-0001
 -1.294577E+0000  4.498277E+0000
 -4.264172E+0000 -1.851097E+0000
  1.020871E+0000 -2.062983E+0000
  3.444459E+0000 -1.363868E+0000
  3.397961E-0001  4.332769E+0000
 -3.987236E+0000  9.756120E-0001
  1.669828E+0000 -4.162311E+0000
  4.785806E-0001 -3.714040E-0001
  3.523855E+0000  4.929160E+0000
 -4.834717E+0000  6.680613E-0001
 -1.179318E+0000 -2.951359E+0000
  4.279357E+0000 -3.982803E+0000
  2.232206E+0000  2.956740E+0000
 -5.268355E+0000  2.289427E+0000
 -1.041608E+0000 -6.517858E+0000
  4.816536E+0000 -4.800846E+0000
 -1.471839E+0000  6.159446E+0000
 -3.394020E+0000  4.102711E+0000
 -8.945720E-0001 -3.323820E+0000
  3.000508E+0000 -3.061958E+0000
  1.851944E+0000  1.309157E+0000
 -1.545209E+0000  4.345075E+0000
 -6.254986E-0001 -1.542573E+0000
 -1.311496E+0000 -1.099742E+0000
  2.290633E+0000  1.520000E+0000
 -1.408823E+0000  2.343598E+0000
  2.212397E-0001 -2.497041E+0000
  5.203861E-0001 -4.717482E-0001
  2.795783E+0000  2.041654E+0000
 -1.437508E+0000 -4.558504E-0001
 -7.987202E-0001 -1.079075E+0000
 -1.939624E-0001 -8.157821E-0001
  5.625915E-0001  2.464397E+0000
 -4.929517E-0001  3.162667E-0001
  6.035660E-0001 -2.110935E+0000
 -1.296748E-0001  6.260266E-0001
  1.220182E+0000  4.071169E+0000
 -6.037706E+0000  3.560597E-0001
 -2.603699E-0001 -6.779453E+0000
  5.823655E+0000 -7.183530E-0001
  1.491468E+0000  7.295080E+0000
 -5.068126E+0000 -1.141934E+0000
 -9.722257E-0001 -5.398946E+0000
  4.939087E+0000  3.835125E-0002
  2.543660E-0001  7.852571E+0000
 -4.438865E+0000  8.872967E-0001
 -2.489851E+0000 -6.335456E+0000
  7.961875E+0000 -1.337454E+0000
  1.389532E+0000  5.619257E+0000
 -5.223787E+0000  1.281090E+0000
 -2.116054E+0000 -4.609455E+0000
  2.401506E+0000  1.580376E+0000
  5.546666E+0000  4.939461E+0000
 -5.520720E+0000  6.459332E+0000
 -2.972497E-0001 -4.145129E+0000
  3.294672E+0000 -3.485762E+0000
  1.170112E+0000  3.906407E+0000
 -4.058546E+0000 -8.579920E-0001
  8.691411E-0001 -5.101605E+0000
  3.168871E+0000 -2.376396E+0000
  1.891470E+0000  5.184413E+0000
 -3.286497E+0000  1.879475E-0001
  7.698538E-0001 -1.646589E+0000
  2.645088E+0000 -1.421696E+0000
  1.141106E-0001  3.160397E+0000
 -2.208952E+0000  2.016046E-0001
 -4.917483E-0001 -3.446943E+0000
  5.554443E+0000 -1.618282E-0001
 -1.637639E+0000  1.720097E+0000
 -3.938350E+0000 -3.196540E+0000
  3.440596E+0000 -3.738351E+0000
  5.603294E-0001  2.548282E+0000
  3.043669E-0002  3.176258E+0000
 -2.904564E+0000 -1.107306E+0000
  2.552569E+0000 -4.361085E+0000
  1.950409E+0000  3.866137E-0001
 -5.921223E-0001  3.483241E+0000
  6.659661E-0001  6.505691E-0001
  1.272712E+0000 -1.945649E+0000
 -1.624695E+0000  1.739317E+0000
  6.776531E-0001  3.669179E-0001
 -8.859930E-0001 -6.834170E-0001
  4.797353E-0002 -7.188986E-0001
 -2.494744E-0002  3.912633E+0000
 -1.138580E+0000  4.064834E+0000
 -1.357264E-0001 -2.335730E+0000
  1.788767E+0000 -8.156365E-0001
  1.131022E+0000  5.112352E-0001
 -2.984504E+0000 -3.580309E-0001
  6.312365E-0001 -2.461239E+0000
 -7.243183E-0001 -7.281405E-0001
  2.773724E+0000  9.779347E-0001
 -1.364400E+0000  2.779321E-0002
 -1.499178E+0000 -8.159749E-0001
  2.424496E+0000 -3.217863E-0001
  1.345961E+0000  7.994047E-0001
 -2.617515E+0000  8.044143E-0001
 -1.168202E-0001 -2.832878E+0000
  1.875851E+0000  1.438008E-0001
 -1.570519E-0001  3.113234E+0000
 -3.495220E+0000  1.662364E+0000
 -1.535203E+0000  7.360662E-0001
  1.621206E+0000  3.736298E-0001
 -2.429672E+0000 -6.540226E-0002
 -1.714639E+0000 -4.705397E+0000
  2.633686E+0000  6.937083E-0001
  1.597072E+0000  3.084502E+0000
 -7.147124E-0001 -2.295079E+0000
 -1.841942E+0000 -2.363256E-0001
  1.844433E+0000  1.032865E+0000
 -3.546549E+0000 -2.190259E+0000
  3.127384E+0000  6.232301E-0001
  2.196813E+0000  2.720785E+0000
 -3.437774E+0000  2.283803E+0000
  4.795023E-0001 -5.790191E+0000
  2.330545E+0000 -8.291089E-0001
  7.819781E-0001  5.260943E+0000
 -1.509894E+0000 -5.266140E-0001
 -2.527175E+0000 -4.293121E+0000
  5.723972E+0000 -3.205050E+0000
  3.391840E+0000  6.142395E+0000
 -4.883636E+0000  7.847261E-0001
 -1.226364E+0000 -8.569216E+0000
  4.876597E+0000 -2.666133E+0000
  3.413993E+0000  4.167926E+0000
 -4.072891E+0000  5.392274E-0001
 -2.516806E+0000 -4.118018E+0000
  6.171790E+0000 -5.688841E+0000
  1.237218E+0000  2.314769E+0000
 -1.870258E-0001  4.290377E+0000
 -4.984584E+0000  8.693968E-0001
  6.655025E-0001 -6.863666E+0000
  3.613049E+0000 -1.359247E+0000
  9.842422E-0001  2.924712E+0000
 -4.732371E+0000  1.929601E-0001
 -6.152955E-0001 -4.838765E+0000
  1.247627E+0000  1.057460E-0001
  1.130744E+0000  3.861976E+0000
 -6.633153E-0001  2.246126E-0001
 -2.625624E+0000 -4.747421E+0000
  4.909530E+0000 -1.159822E+0000
 -3.980866E-0001  4.448475E+0000
 -4.177980E+0000 -8.945172E-0002
 -1.204512E+0000 -3.156183E+0000
  5.219140E+0000  1.269436E+0000
  6.082829E-0002  2.123652E+0000
  1.664110E+0000 -9.664485E-0001
 -2.262318E+0000 -2.836807E+0000
  1.679997E+0000  3.201831E-0001
  2.321973E+0000  2.164676E+0000
 -3.669452E+0000  3.684080E-0001
  8.550514E-0001 -2.789680E-0001
 -7.338398E-0002  2.108398E+0000
  1.291333E+0000  1.068029E+0000
  6.315795E-0003  5.595263E-0001
 -1.639047E+0000  2.378696E+0000
  1.985703E+0000  1.098021E+0000
  6.025718E-0001  2.069421E+0000
 -4.558497E-0001  2.836729E+0000
 -1.170600E+0000 -3.845307E-0001
  4.659903E-0002 -1.205119E+0000
 -2.583536E-0001  1.050791E+0000
  2.200288E+0000  5.244056E-0001
 -1.868552E+0000 -1.929509E+0000
  2.921649E-0001  2.485709E+0000
  1.494760E+0000 -5.524634E-0001
 -1.120021E+0000 -2.976779E+0000
  8.419691E-0001 -1.201165E+0000
  6.490143E-0001 -4.099597E+0000
  1.530849E+0000 -2.947620E-0001
  1.148707E+0000  2.285107E+0000
 -2.354263E+0000  4.473084E+0000
  2.174740E+0000 -4.903379E-0001
 -3.374030E+0000 -3.298290E+0000
  4.207522E+0000  1.428631E+0000
 -2.748042E+0000  2.741493E+0000
 -2.871460E+0000 -9.628928E-0001
  1.007105E+0000  1.618333E-0001
  2.138538E+0000  4.159119E-0001
 -7.774281E-0001  2.486656E+0000
 -2.273423E+0000 -4.193854E-0001
  1.392350E+0000  6.714269E-0001
 -2.464827E-0002  1.729011E+0000
 -1.666968E+0000  8.713718E-0001
 -4.998426E-0001 -3.439286E+0000
  6.023967E-0001  5.676309E-0001
 -1.146974E+0000  4.206716E-0001
  3.196311E-0001 -2.915332E-0001
  1.547477E-0001 -9.919259E-0001
  1.242068E+0000  7.140808E-0001
 -9.038477E-0001 -3.025381E-0001
 -6.416474E-0001  7.955236E-0001
  2.996143E+0000 -9.692142E-0001
  7.316405E-0002 -2.268102E+0000
 -3.244279E-0003  1.220442E+0000
  1.327970E+0000 -4.650615E-0002
 -3.025647E+0000  2.622794E+0000
  1.120044E+0000 -4.081864E+0000
  6.914271E-0001 -1.143840E-0001
  7.351964E-0001  3.669592E+0000
 -3.751252E+0000  2.654017E+0000
 -3.792563E+0000 -4.105990E+0000
  7.700655E+0000 -2.574971E+0000
 -1.431381E+0000  3.668762E+0000
 -2.779264E+0000 -1.624469E+0000
  3.297177E-0001 -1.302274E+0000
  7.661442E-0001 -1.128344E+0000
  2.067065E+0000  1.230274E+0000
 -3.110559E+0000  1.826537E+0000
  8.212594E-0001 -1.053198E+0000
 -1.077588E+0000  2.706318E+0000
  1.766658E+0000 -6.944182E-0001
 -2.268000E+0000  3.364423E+0000
  3.463696E+0000 -7.737304E-0001
 -1.308712E+0000  2.108054E+0000
 -1.854078E+0000  6.615032E-0001
  2.377361E+0000 -3.401220E-0001
 -1.016804E-0001  2.784584E+0000
 -3.450488E-0002  6.824988E-0001
 -2.723787E+0000 -1.247172E+0000
  1.168030E+0000  2.062399E+0000
  1.348380E+0000  6.332001E-0001
 -4.227147E+0000  3.294248E-0001
  1.974002E+0000 -4.623576E+0000
  3.434304E+0000 -1.013627E+0000
  6.232593E-0001  1.358590E+0000
 -2.006684E+0000 -1.414444E+0000
 -1.891781E+0000 -7.268506E-0001
  2.519269E+0000 -3.711706E+0000
 -5.049034E-0001  2.415712E+0000
 -6.942116E-0001 -1.633561E-0001
 -4.978841E-0001 -1.235547E+0000
 -8.364033E-0001  2.670706E+0000
 -1.080142E+0000 -7.422796E-0001
  3.465160E-0001  6.153168E-0001
 -1.314523E+0000 -1.808505E+0000
  1.647573E+0000 -3.855583E-0001
  1.256733E+0000  1.465897E-0001
 -1.463531E+0000  1.365684E+0000
 -1.303582E+0000 -1.350808E+0000
 -5.700844E-0001  4.222721E-0001
  1.027316E+0000 -4.324961E+0000
  2.331027E+0000  9.024994E-0001
  1.388042E-0001 -1.895930E+0000
 -1.907538E+0000  1.547582E+0000
  3.093344E+0000 -8.509466E-0001
 -4.094660E+0000 -2.110996E+0000
  2.237637E+0000 -4.487237E+0000
  1.940770E+0000 -1.123974E+0000
 -1.005028E-0001  8.860665E-0001
 -2.753192E+0000 -1.837522E+0000
  2.666693E+0000 -3.410875E+0000
  1.584407E+0000  4.601290E-0001
  1.837377E-0001  2.452403E+0000
 -3.468112E+0000  1.399118E+0000
  2.542352E-0001 -1.371172E+0000
  2.147073E+0000  1.574900E-0001
  1.066066E+0000  1.818938E+0000
 -8.248632E-0001  6.748057E-0001
 -3.991022E+0000  1.562509E+0000
  4.324417E+0000 -7.316757E-0001
  3.079360E-0001  3.314225E+0000
 -1.903792E+0000  1.253421E+0000
  3.926981E-0001 -5.910796E-0001
 -5.984479E-0002 -2.990338E-0002
  3.373818E-0001  2.057595E+0000
  8.893668E-0001 -3.237654E-0001
 -1.551498E+0000 -3.315126E+0000
 -1.799220E-0001  1.937901E-0001
  3.243644E+0000 -8.984907E-0001
 -1.155193E+0000  1.595687E+0000
  2.206096E+0000 -3.619131E+0000
 -1.675397E+0000  4.269709E+0000
  3.018414E+0000 -6.313901E-0001
 -3.499788E+0000  1.133378E+0000
  8.736909E-0001 -8.126223E-0001
  5.379860E-0001 -1.240544E+0000
  2.909242E+0000  1.852537E+0000
 -1.710928E+0000  3.240678E+0000
 -4.148669E+0000 -1.537791E+0000
  1.450228E+0000 -3.055012E+0000
 -1.416367E+0000  1.149784E+0000
  4.251174E+0000 -5.867984E-0001
 -4.884268E+0000  1.199173E+0000
  1.981329E+0000 -5.922498E+0000
  2.294063E+0000  2.608401E+0000
 -5.489877E-0001  1.767184E+0000
 -2.742239E+0000  1.178163E+0000
  2.112717E-0001 -6.190533E-0001
  7.766109E-0001  7.674945E-0001
  2.572935E+0000 -1.530982E+0000
 -4.246744E+0000  3.719598E+0000
  1.131177E+0000 -1.672254E+0000
  2.755681E-0001 -9.892137E-0001
  2.455714E+0000  1.601027E+0000
  2.636058E-0001  8.984530E-0001
 -8.569830E-0001 -1.359970E+0000
  8.214226E-0001 -3.928996E+0000
  1.030759E+0000  1.400389E+0000
 -1.492053E+0000 -1.023027E-0001
  1.631042E-0001 -5.588120E-0001
  8.472529E-0001  2.821345E+0000
 -7.414226E-0001  3.322105E-0001
  1.185936E+0000 -2.867771E-0001
 -1.490375E+0000  2.682378E+0000
  1.481774E+0000 -3.813434E+0000
 -6.136584E-0001 -1.124287E+0000
  3.383159E+0000  1.248318E+0000
 -2.558470E+0000  7.067085E-0001
  1.973751E+0000  8.597005E-0002
 -3.239026E+0000  1.748774E-0001
  2.385641E+0000 -7.613308E-0001
 -1.908519E+0000  1.222573E-0001
 -1.168385E+0000 -5.149018E-0001
  6.909204E-0001  3.521144E-0001
  4.135614E+0000 -6.388127E-0001
 -3.077497E+0000  2.084557E+0000
 -1.054011E+0000 -1.466305E-0001
  1.399458E+0000 -3.733195E+0000
  2.455499E+0000  9.248702E-0001
  8.493455E-0001  2.393132E+0000
 -3.287803E-0001  1.502749E+0000
  2.538161E+0000 -2.161798E+0000
  1.200098E+0000  3.598973E-0001
 -2.297634E-0001  4.181886E+0000
 -1.997338E+0000 -3.227405E-0001
  2.133781E-0001 -3.115201E+0000
  1.785924E+0000  3.884311E-0001
 -1.053262E+0000  3.034741E+0000
 -2.674392E+0000 -8.260991E-0001
  3.346332E+0000 -3.764994E+0000
  1.578947E+0000  3.099644E+0000
 -2.254885E+0000  3.675894E+0000
 -1.761082E+0000 -5.121420E+0000
  2.370801E+0000 -3.981322E+0000
  3.784670E+0000  2.024453E+0000
 -7.669739E-0001  4.987038E+0000
 -1.906262E+0000 -4.413394E+0000
 -2.757306E+0000 -3.323696E+0000
  7.096647E+0000  2.459225E+0000
 -3.025631E+0000  5.436907E+0000
 -4.656267E+0000 -1.568629E-0001
  4.130922E+0000 -4.349890E+0000
 -3.776829E-0001  3.664619E+0000
 -9.365985E-0001  2.589219E+0000
 -1.728631E+0000 -3.747316E+0000
  3.312439E-0001 -3.080792E+0000
  3.548224E-0001  2.211623E-0001
  2.784453E+0000  3.419909E+0000
 -5.728395E+0000  1.512057E+0000
 -1.480985E+0000 -6.924024E+0000
  4.066019E+0000 -1.389608E+0000
  2.056232E+0000  6.341446E+0000
 -4.228309E+0000 -1.215008E+0000
 -8.024387E-0001 -3.951127E+0000
  2.846758E+0000 -2.807037E+0000
  9.072132E-0001  4.654644E+0000
 -2.561337E-0002  3.935581E+0000
 -5.749008E-0001 -5.639041E-0001
 -1.766540E+0000 -2.170017E+0000
  3.382509E+0000  3.796013E-0001
 -1.718551E+0000  2.516770E+0000
 -3.940295E+0000 -1.357367E+0000
  1.863070E+0000 -4.279526E-0001
  3.410032E+0000  2.658450E+0000
 -2.387802E+0000  3.142623E+0000
 -2.068982E+0000 -3.983398E+0000
 -2.370695E-0001 -2.293373E+0000
  3.618525E+0000 -5.870095E-0001
 -2.873001E+0000  2.790376E+0000
 -2.269112E+0000 -1.264939E-0001
  3.437084E+0000 -1.483977E+0000
  4.696147E-0001  2.198545E+0000
 -1.872553E+0000 -1.341424E-0001
 -2.017700E+0000 -1.936642E+0000
  3.117647E+0000 -2.325641E+0000
  2.061661E-0001  2.808643E+0000
 -7.386466E-0001 -3.952027E-0002
 -1.976664E-0001 -1.530305E+0000
  2.064724E+0000 -2.713911E+0000
 -1.354972E+0000  1.817898E-0001
  2.860961E-0001 -6.781166E-0001
 -2.117010E-0001  5.239584E-0001
  5.546415E-0001 -9.894875E-0001
 -3.058078E+0000  6.829382E-0001
  6.281845E-0001 -2.896076E+0000
 -1.026884E+0000 -2.393351E+0000
  3.967386E+0000  1.689588E+0000
  4.411510E-0001  1.986420E+0000
 -2.496134E+0000  3.588084E-0001
  1.346095E+0000 -1.202879E+0000
 -7.987311E-0001  2.556436E+0000
 -5.898081E-0001 -1.187064E+0000
  1.700610E+0000 -3.032063E-0001
 -6.000672E-0003  8.847899E-0001
  1.757027E+0000  3.903870E+0000
 -5.176865E-0001  1.850416E-0001
 -1.467751E+0000 -2.510020E-0001
  2.047003E-0001 -2.854549E+0000
  3.058180E-0001  1.105339E+0000
 -9.942700E-0001 -5.215006E-0003
  1.828616E+0000 -2.007108E+0000
 -3.936329E-0001  9.109487E-0001
  7.802870E-0002 -3.539933E-0001
  1.164144E+0000 -1.087631E+0000
 -6.794659E-0001 -9.149580E-0001
  3.141496E-0001  1.192588E+0000
  4.328711E+0000  1.955486E+0000
 -2.984444E+0000  4.305939E+0000
 -5.120666E-0001 -1.957741E+0000
  6.811702E-0001 -3.075031E+0000
  2.259436E+0000  2.078223E+0000
  9.486669E-0002  1.245662E+0000
 -3.191932E+0000 -2.087915E+0000
 -4.165048E-0001 -3.427725E+0000
  5.293817E+0000  1.861813E+0000
 -1.934315E+0000  5.139785E+0000
 -2.437736E+0000 -1.274433E+0000
 -1.438787E+0000 -1.152284E+0000
  5.964941E+0000  3.514573E+0000
 -1.980960E+0000  5.668000E+0000
 -1.655799E+0000 -5.734271E+0000
  2.456820E+0000 -3.671200E+0000
  1.845719E+0000  2.920782E+0000
 -2.406051E+0000  3.856227E+0000
 -5.799162E+0000 -2.297548E+0000
  4.708136E+0000 -3.187355E+0000
  1.021094E+0000  3.405297E+0000
 -1.555801E+0000  3.903404E+0000
 -9.268460E-0001 -1.233076E+0000
  3.620699E+0000 -3.932518E+0000
  1.184223E+0000  3.156511E+0000
 -7.711245E-0001 -9.933738E-0001
 -1.864154E+0000 -3.654455E+0000
  4.512849E+0000 -3.922262E-0001
 -1.005957E+0000  3.421576E+0000
 -2.632346E-0001  3.990863E-0001
 -2.565735E+0000 -9.473331E-0001
  3.130446E+0000 -1.270076E+0000
  5.645314E-0001 -9.190241E-0001
 -2.259864E+0000  2.594066E+0000
  1.549854E-0001 -3.753225E+0000
 -5.185399E-0001 -3.345874E+0000
  1.784929E+0000  1.141985E+0000
 -4.792307E-0001 -6.891236E-0001
 -3.148608E+0000 -1.043395E+0000
  2.367821E+0000 -2.384397E+0000
 -7.628544E-0002  2.530536E+0000
  1.177205E+0000 -2.425664E-0001
 -1.319886E+0000  9.884613E-0001
 -2.618419E-0001  4.265918E-0002
  1.581778E+0000  1.010938E+0000
 -2.097666E+0000  4.870271E-0001
 -5.932656E-0003 -7.965073E-0001
  3.814945E-0001  1.290936E+0000
  7.935628E-0001  1.999045E+0000
 -1.239318E+0000  2.144040E-0002
  1.746300E+0000  2.865510E+0000
 -2.852841E-0001  2.395021E+0000
 -1.629305E+0000  1.664536E+0000
 -4.826071E-0001 -4.104038E-0001
  2.126091E+0000  9.971611E-0001
  2.963161E-0001  2.232318E+0000
 -2.303659E+0000  9.732749E-0001
 -1.236578E+0000 -1.700445E+0000
  1.792782E+0000 -4.162451E-0003
  2.601599E+0000  1.617327E+0000
 -2.244554E+0000 -1.408675E+0000
  1.957683E-0001 -1.797801E+0000
  1.913873E+0000 -1.646892E-0002
 -1.574151E+0000  2.424399E+0000
  7.040391E-0001 -1.520129E+0000
  6.694755E-0001 -8.113301E-0001
  4.218432E-0001  1.918460E+0000
  2.973971E-0001 -1.143105E+0000
  6.019382E-0001  2.674686E+0000
 -8.303706E-0001  3.609920E+0000
 -1.168122E+0000 -9.834180E-0001
 -1.831949E+0000 -1.182587E+0000
  3.656886E+0000 -3.017443E-0001
  3.816103E-0001  4.020813E+0000
 -2.447079E+0000  1.814899E+0000
 -2.435062E+0000 -3.742613E+0000
  3.296069E+0000 -3.442386E+0000
  4.966199E+0000  3.756334E+0000
 -1.550672E+0000  1.799687E+0000
 -2.179652E+0000 -4.183439E+0000
  3.598837E+0000 -1.552482E+0000
  7.035976E-0001  7.163596E+0000
 -2.224352E+0000  1.910322E+0000
 -1.902480E+0000 -2.353740E-0001
  2.959718E+0000 -2.009460E+0000
 -2.322949E+0000  2.061832E-0001
 -1.235375E-0001 -2.893262E-0001
 -1.386550E+0000  6.064050E-0001
 -9.037961E-0001  2.506892E+0000
  1.516559E+0000 -2.371717E+0000
 -2.159032E+0000  1.361645E+0000
  2.577986E+0000  1.115411E+0000
 -2.574764E+0000  2.565395E+0000
  2.331802E+0000 -1.884977E+0000
 -8.156393E-0001 -2.923450E-0001
  1.801693E+0000  1.165115E+0000
 -4.461392E-0001  1.572712E+0000
 -2.614770E+0000  2.721052E-0001
  1.891621E+0000 -2.114720E+0000
 -2.934621E-0001  8.006660E-0001
 -8.745109E-0001  2.411063E+0000
  1.933937E+0000 -7.518004E-0001
 -1.302510E+0000 -5.942340E-0001
  1.984828E+0000  6.311058E-0002
 -2.513218E+0000 -7.303065E-0001
  3.408488E+0000  1.727689E+0000
 -2.464400E+0000  9.920864E-0001
 -1.631032E+0000  2.010969E+0000
 -7.050306E-0001  3.641816E-0001
  2.494687E+0000  4.375908E-0001
 -1.012034E-0001  4.812580E-0001
 -1.580383E+0000  3.070422E-0001
 -1.665400E+0000  2.270180E+0000
  5.361960E-0001 -1.108919E+0000
  6.267850E-0001  8.951166E-0001
 -1.134325E+0000  9.068135E-0001
 -1.275435E+0000 -4.605891E-0001
 -3.502051E-0001 -1.746864E+0000
  6.261513E-0001  2.631014E+0000
  1.572156E-0001 -1.806460E+0000
  2.499713E+0000 -1.032661E-0001
 -1.158269E-0001  3.935316E+0000
 -4.113450E-0001 -9.599521E-0001
 -1.102694E+0000 -1.277735E+0000
  5.376221E+0000 -1.450078E+0000
 -1.119156E+0000  2.181273E+0000
 -3.197173E+0000  5.109790E-0001
  1.336771E-0001 -3.436019E+0000
  2.541643E+0000  1.852562E+0000
  1.151099E+0000  1.823758E+0000
 -5.714674E+0000  2.964428E+0000
  2.744533E+0000 -4.934246E+0000
  8.179372E-0001 -6.162299E-0001
 -1.212035E-0002  4.646885E+0000
 -3.608057E+0000 -2.744859E+0000
  2.060110E-0001 -4.473825E+0000
  3.934587E+0000  1.216207E+0000
 -7.879469E-0001  4.896177E+0000
 -2.401218E+0000  6.812637E-0001
 -2.420141E+0000 -1.269763E+0000
  5.833537E+0000  2.622785E+0000
 -1.260339E+0000  4.964209E+0000
 -4.630246E+0000 -5.518244E-0001
 -1.232844E+0000 -8.524605E+0000
  5.527434E+0000 -1.860076E+0000
  1.380972E+0000  5.179985E+0000
 -2.785730E+0000  1.339396E+0000
 -3.204023E+0000 -2.888218E+0000
  2.899950E+0000 -1.461590E+0000
  3.339034E+0000  2.088166E+0000
 -4.417448E+0000  2.797858E+0000
 -7.398092E-0001 -3.548594E+0000
  1.157141E+0000 -1.652838E+0000
  1.998740E+0000  3.155566E+0000
 -1.439840E+0000  5.586960E-0002
 -3.680260E+0000 -5.133763E+0000
  5.307797E+0000 -2.231695E+0000
 -9.442801E-0001  5.245873E+0000
 -3.496813E+0000  6.976695E-0001
 -2.244208E-0001 -5.908207E+0000
  2.931965E+0000 -3.662332E+0000
  2.820587E+0000  5.242671E+0000
 -3.671675E+0000  1.642814E-0001
  4.606711E-0001 -2.859155E+0000
  6.870746E-0001  7.015523E-0001
  1.530057E+0000 -5.421697E-0001
 -8.949227E-0001  3.945657E-0001
  1.779194E+0000 -2.794860E+0000
 -3.652551E-0001  2.345128E-0001
 -8.499062E-0001  2.616748E+0000
  9.147489E-0001 -1.686936E+0000
  9.894833E-0001  1.422604E+0000
  1.216679E+0000  9.471896E-0001
 -1.559482E+0000 -3.775009E+0000
  3.963416E-0001 -5.454603E-0001
  1.900772E+0000 -1.756920E+0000
  1.762695E+0000  3.346404E+0000
 -1.993186E+0000 -1.549985E-0001
 -2.199814E+0000 -3.487352E+0000
  2.545702E+0000 -1.979616E+0000
 -1.664023E+0000  3.691622E-0001
 -3.022990E+0000  2.523824E+0000
 -7.582937E-0001 -1.187437E+0000
 -1.375244E+0000 -1.975741E+0000
  2.618773E+0000  7.388525E-0001
 -4.598710E-0001  1.845068E+0000
 -4.495252E+0000 -1.624562E+0000
  2.002430E+0000 -5.066240E+0000
  3.051723E+0000  1.088625E+0000
  6.235489E-0001  1.302943E+0000
 -3.500740E-0001 -1.553568E+0000
 -4.989064E-0001 -4.862931E-0001
  2.821950E+0000  3.073956E-0001
  3.126840E-0002  1.161022E-0001
 -1.310211E+0000  1.078698E+0000
  9.236424E-0001 -2.766345E+0000
  3.811431E-0001  2.318069E+0000
 -7.953318E-0001 -1.054550E+0000
 -1.222296E+0000 -6.306702E-0002
  3.604668E+0000 -2.647353E+0000
 -1.232620E+0000  1.473339E+0000
  9.122458E-0001  3.552082E-0001
  3.526150E-0001 -3.400391E+0000
  1.844328E+0000 -3.641474E-0001
 -1.674084E+0000  1.815051E+0000
 -2.784965E-0001  4.008526E-0001
  1.625411E+0000 -1.798341E+0000
  1.640694E+0000  2.578247E+0000
  1.607132E+0000  6.853146E-0001
 -5.991139E+0000  1.821588E+0000
  1.131973E+0000 -2.641259E+0000
  1.065282E+0000 -8.097346E-0001
  9.458338E-0001  3.760993E+0000
 -1.265585E+0000 -3.826022E+0000
 -1.331654E+0000 -1.742230E+0000
  4.929933E+0000 -2.046760E-0001
 -1.408428E+0000  1.518175E+0000
 -2.372871E+0000 -7.912825E-0002
  2.317073E+0000 -5.561578E+0000
  2.930202E-0001  7.014060E-0001
 -1.258873E-0001  1.716060E+0000
 -1.574223E+0000 -4.976478E-0001
  1.749571E+0000 -4.489906E+0000
  1.117154E+0000  7.245114E-0001
  1.891032E-0001  2.661921E+0000
 -1.946894E+0000 -5.457164E-0001
 -1.935156E+0000 -1.787806E+0000
  3.875729E+0000 -8.642491E-0001
 -8.007594E-0001  1.852086E+0000
  9.980713E-0001 -1.153892E+0000
 -2.969667E+0000 -3.437482E+0000
  1.408731E+0000  1.429375E-0001
  1.334046E+0000 -2.311332E+0000
  4.381688E-0001  1.585298E+0000
 -9.366675E-0001  2.398673E+0000
 -1.338070E+0000 -3.794496E+0000
  4.493457E-0001 -2.052148E+0000
  4.482854E+0000  1.885616E+0000
 -2.677463E+0000  4.064222E+0000
 -3.267055E+0000 -9.811125E-0001
  2.654254E+0000 -3.718842E+0000
  3.031805E+0000  2.240847E+0000
  9.496041E-0001  6.507042E+0000
 -5.502423E+0000  1.887990E+0000
 -1.889182E+0000 -6.224924E+0000
  6.528671E+0000 -3.410972E+0000
 -9.464898E-0001  8.979545E+0000
 -3.323459E+0000 -3.232750E-0001
  1.416932E-0001 -4.227208E+0000
  2.868738E+0000 -9.248763E-0001
  3.126132E+0000  3.322417E+0000
 -4.428969E+0000  3.661589E+0000
  3.227848E-0001 -3.806141E+0000
  1.190735E+0000 -1.496510E+0000
 -2.362839E-0001  4.270604E+0000
 -1.392845E+0000 -6.676083E-0001
 -3.314012E+0000  1.632889E+0000
  1.489238E+0000 -1.251837E+0000
  9.027303E-0001  1.975046E+0000
 -1.381810E-0001  2.059719E+0000
 -3.420390E+0000  1.383016E+0000
  1.037988E+0000 -3.166540E+0000
  5.756487E-0001 -1.396864E-0001
  1.210541E+0000 -7.565543E-0001
 -4.060918E+0000  1.938082E+0000
  1.086791E+0000 -3.912578E-0001
  5.043730E-0001  9.994727E-0001
  4.908867E-0001 -8.812005E-0001
 -1.184418E+0000  1.233199E+0000
 -1.555816E+0000 -1.477663E+0000
  1.940859E+0000 -2.427205E+0000
  1.056235E+0000  1.319171E+0000
 -2.369877E-0001  2.611931E+0000
 -4.296115E+0000  9.279660E-0001
  2.322958E+0000 -2.493865E-0001
 -2.335168E+0000  1.416239E+0000
  1.099557E+0000  1.232590E+0000
 -2.237593E+0000 -2.085941E+0000
  2.221626E+0000 -1.706975E+0000
 -1.963027E+0000  2.957513E+0000
 -1.063077E+0000  9.117054E-0001
  1.156991E+0000 -4.290129E+0000
  6.555078E-0001  1.077032E+0000
  1.984138E+0000  1.778719E+0000
 -3.676746E+0000 -5.451420E-0001
  1.869257E+0000 -3.283878E+0000
  1.194700E+0000  1.477436E+0000
 -4.522503E-0001  2.373032E+0000
 -1.415843E+0000 -3.817365E+0000
 -5.147925E-0001 -3.672928E+0000
  3.578914E+0000  1.070257E+0000
  1.203638E-0001  3.102876E+0000
 -3.492284E+0000 -2.229081E+0000
 -1.744000E-0001 -4.852077E+0000
  2.077471E+0000  1.459911E+0000
 -1.860244E+0000  1.966531E+0000
 -3.011873E+0000  1.312378E+0000
  2.714715E+0000 -1.373583E+0000
  3.252252E+0000  3.160167E-0001
 -3.366979E+0000  1.679661E+0000
  2.703346E+0000 -3.319795E+0000
  2.296466E-0002 -5.765771E-0001
  2.500207E+0000  1.100123E+0000
 -1.496402E+0000  1.471260E+0000
 -3.634927E+0000 -3.179796E+0000
  3.503949E+0000 -1.688160E+0000
 -1.164260E+0000  4.259581E+0000
 -2.386432E+0000 -3.517659E+0000
 -6.810341E-0001 -1.563184E+0000
  5.178666E+0000  6.662037E-0001
 -9.257921E-0001  3.122259E+0000
 -4.217208E+0000 -1.958855E+0000
 -1.775920E+0000 -3.312805E+0000
  4.975157E+0000  4.191644E-0001
 -5.396758E-0001  5.277349E+0000
 -2.009492E+0000 -1.442545E-0001
 -6.315918E-0001 -2.993907E+0000
  3.459974E+0000  2.718786E+0000
  8.285139E-0001  1.976141E+0000
 -3.125958E+0000 -5.441838E+0000
  1.374734E+0000 -2.913519E+0000
  4.431912E+0000  1.062057E+0000
 -1.790327E+0000  4.607428E+0000
 -2.374564E+0000 -1.107705E+0000
  2.353960E+0000 -3.502389E+0000
  1.871202E+0000  2.694478E+0000
 -1.786951E+0000  2.332941E+0000
 -3.638284E+0000 -4.771004E+0000
  4.560734E+0000 -2.176893E+0000
 -1.302871E+0000  4.372322E+0000
 -9.535168E-0001  2.818651E+0000
 -1.073612E+0000 -1.325375E+0000
 -6.102385E-0001 -4.102117E-0001
  8.096096E-0001 -1.052519E+0000
 -3.091435E+0000  5.473480E-0001
  3.336866E+0000 -3.852296E+0000
  6.275480E-0001  3.891123E+0000
 -7.086128E-0001  5.375201E-0001
 -4.832742E+0000 -2.448888E+0000
  4.419832E+0000 -2.405383E+0000
  5.173980E-0001  2.125603E+0000
 -1.372263E+0000  1.684189E+0000
 -2.461245E+0000 -3.508822E+0000
  1.414915E+0000 -5.918042E-0001
  2.519195E+0000  2.013023E+0000
 -1.314052E+0000  9.707649E-0001
 -2.115060E+0000 -5.827220E-0001
  1.154017E+0000 -3.542614E+0000
 -6.336060E-0001  1.562611E+0000
 -8.991373E-0001  3.007907E+0000
 -4.321102E+0000 -2.637263E+0000
  1.155693E+0000 -3.082201E+0000
  5.366137E+0000  4.174528E+0000
 -4.941790E+0000  4.217511E+0000
 -6.137840E-0001 -5.279369E+0000
  1.655562E+0000 -1.449579E+0000
  4.051652E+0000  3.504290E+0000
 -2.701870E+0000  1.599737E+0000
 -2.674480E+0000 -3.273013E+0000
  2.974388E+0000 -1.282126E+0000
  3.908388E-0001  3.021158E+0000
 -3.537519E-0001  2.128776E+0000
 -2.098099E+0000 -9.172412E-0001
  2.557425E+0000 -7.917337E-0001
  1.127101E+0000  2.520888E+0000
 -3.913184E-0001  7.225955E-0001
 -3.873774E+0000  2.776058E-0001
  1.791882E+0000 -3.756520E+0000
  2.594594E-0001  9.544629E-0002
 -5.354095E-0001  2.609072E+0000
 -8.313150E-0001  3.792737E-0001
  1.054811E+0000 -7.680314E-0001
 -5.701444E-0001  4.591259E-0001
  7.325421E-0001 -1.159139E-0001
  1.030601E+0000 -1.721071E+0000
  3.894496E-0001  6.266129E-0001
 -4.049221E-0001 -7.529826E-0001
  1.542240E+0000 -2.210157E-0001
 -2.467749E+0000  1.065186E+0000
  2.388510E-0002 -2.461774E+0000
  9.002474E-0001 -2.676827E+0000
  2.710680E+0000  1.495296E+0000
 -6.865941E-0001  5.527926E-0001
  1.588743E+0000 -2.040215E+0000
  1.367517E-0001 -1.521206E-0001
 -8.577763E-0001  3.768364E+0000
 -2.604456E+0000  2.669179E+0000
 -8.035589E-0001 -4.759498E-0001
 -8.930150E-0001  6.611562E-0001
  1.307916E+0000  6.064633E-0001
 -7.133342E-0001 -2.363879E-0001
  1.057523E+0000 -3.669531E+0000
  4.854296E-0001  3.395123E-0001
  5.801954E-0001  9.289456E-0001
  1.577537E-0001 -7.050144E-0001
 -8.260472E-0001 -1.822370E+0000
 -3.118921E-0001  2.364570E+0000
 -7.553370E-0001 -3.269796E-0001
 -9.739065E-0001 -1.781221E+0000
  2.423614E+0000 -1.214209E+0000
  1.364906E+0000  9.955263E-0001
 -2.169838E+0000  2.391161E+0000
  1.434546E+0000  9.484974E-0001
  2.469756E+0000 -8.924832E-0001
 -1.087690E+0000  2.974901E+0000
  2.913870E-0001 -1.730161E+0000
  9.458644E-0001 -3.453757E-0001
  1.497402E+0000 -1.827400E+0000
 -6.900934E-0001 -1.379848E-0001
 -5.989394E-0001 -3.000466E+0000
  1.534786E+0000 -1.341773E+0000
 -5.818986E-0002 -1.893088E+0000
 -7.415197E-0003  1.741847E+0000
 -2.608231E+0000 -4.106937E-0001
  2.188864E+0000  1.249549E-0001
 -2.463662E+0000 -2.699774E+0000
  5.458948E-0001  1.038556E+0000
  1.468277E+0000  1.018765E+0000
 -1.649910E+0000 -5.999797E-0001
  1.455361E+0000 -2.526927E-0001
  2.272612E-0001  1.457883E+0000
  2.670282E-0002 -2.211545E+0000
  2.764886E-0001  6.074276E-0003
  2.978022E+0000  8.477652E-0001
 -9.335147E-0001 -1.140362E+0000
  1.277563E+0000 -2.197802E+0000
  1.370241E+0000  1.240299E+0000
 -1.087788E+0000 -2.171538E-0001
  2.903850E+0000 -1.396979E+0000
  1.618652E+0000  2.769051E+0000
 -2.453796E+0000  4.249108E+0000
  2.695084E+0000 -2.853600E+0000
 -6.776686E-0001 -1.477058E+0000
 -4.090920E-0001  1.045714E+0000
  1.587914E+0000  4.422348E-0001
 -2.616743E+0000 -2.408068E+0000
 -4.554186E-0001 -3.910158E+0000
  3.359789E+0000 -2.208831E+0000
 -1.379564E+0000  5.688090E+0000
 -2.032816E+0000  1.955638E-0001
  1.266920E-0001 -2.444961E+0000
  3.902535E-0001 -8.157029E-0001
  8.544461E-0001  3.863944E+0000
 -2.260628E+0000 -2.687955E+0000
 -8.421196E-0001 -1.806997E+0000
  3.523470E+0000 -1.665214E-0001
 -2.809358E+0000  3.068934E+0000
 -1.304044E+0000 -1.665547E+0000
  1.154701E+0000 -2.352666E+0000
  2.411985E+0000 -1.286929E+0000
  1.392073E+0000  1.065435E-0001
 -7.007203E-0002 -1.195223E+0000
  1.046503E-0001 -1.177413E+0000
  8.814417E-0001 -2.442715E+0000
  8.559048E-0001  4.157942E+0000
 -9.313018E-0001  8.331948E-0001
  2.415934E-0001 -1.349246E+0000
  2.049501E+0000  6.224393E-0001
 -7.039883E-0001 -1.006046E+0000
  1.072641E-0001  2.029631E+0000
 -1.069476E+0000 -1.402366E+0000
 -4.383599E-0001 -2.625153E+0000
  3.157607E+0000  1.799840E+0000
 -3.525577E+0000 -1.114000E-0001
 -7.856743E-0001 -1.626870E+0000
 -4.289972E-0001  5.191655E-0001
  1.724514E+0000  1.812026E-0001
 -3.275877E+0000 -2.364606E+0000
  1.217166E+0000 -2.604274E+0000
  3.168279E+0000  2.948737E-0002
 -1.575123E+0000  5.184546E-0001
  8.431746E-0001 -4.145028E-0001
 -1.325553E+0000 -1.714720E+0000
  2.357176E+0000  1.636893E+0000
 -7.151185E-0001  7.774692E-0001
 -3.058868E+0000  3.381982E-0001
  9.225177E-0001 -5.017926E+0000
  2.525067E-0001  9.921172E-0001
  1.587413E-0001  1.995494E+0000
 -8.186431E-0002 -3.591546E-0001
  2.537286E+0000 -1.849026E+0000
 -2.769090E-0001  2.686720E+0000
  1.228753E-0001  5.179694E-0001
 -8.911358E-0001 -4.498158E-0001
  1.801082E+0000 -6.314775E-0001
  1.803465E+0000  8.782541E-0001
 -3.277691E+0000  1.588132E-0001
 -1.572963E+0000 -1.566604E+0000
  9.302618E-0001  6.101344E-0001
  1.100993E+0000 -1.013946E+0000
 -1.390369E+0000  2.312252E+0000
 -4.508399E-0001 -1.852732E+0000
  1.416329E+0000 -6.553596E-0001
 -3.268175E-0001 -2.719199E+0000
 -2.928601E+0000  6.728183E-0001
  2.771328E+0000 -8.910238E-0001
  1.686156E+0000  1.132330E-0001
  1.143397E+0000  2.737175E+0000
 -5.409232E+0000 -1.854599E+0000
  4.324281E+0000 -3.145079E+0000
  1.998609E+0000  3.674757E+0000
 -8.712139E-0001  3.621344E+0000
 -3.992748E+0000 -3.960978E+0000
  1.699203E+0000 -2.761190E+0000
  2.771240E+0000  1.112485E+0000
 -2.175758E+0000  1.525835E+0000
 -2.683170E+0000  1.246250E+0000
  2.765378E+0000 -2.436643E+0000
 -1.241407E-0001  5.092878E+0000
 -2.034716E+0000  3.077816E+0000
 -6.699808E-0001 -5.564143E-0002
  1.417222E+0000 -1.001090E+0000
 -2.142225E-0001  1.418689E+0000
 -5.650908E-0001 -6.467461E-0001
 -9.444815E-0001 -9.949341E-0001
  2.363346E+0000 -5.141788E-0001
  1.154883E+0000  2.015261E+0000
 -1.308053E+0000  2.042792E+0000
 -7.548717E-0001 -3.531467E+0000
  2.408823E+0000 -1.360657E+0000
 -2.437713E+0000  3.752837E+0000
  1.883829E+0000 -2.482314E+0000
 -9.342703E-0001 -1.706589E+0000
 -8.419105E-0001  1.284501E+0000
  1.736203E+0000 -3.568664E-0001
  9.766341E-0001 -1.075706E+0000
 -8.802513E-0001 -1.000246E+0000
  1.752889E+0000 -3.888817E+0000
 -4.256733E-0001  1.429252E+0000
 -1.561907E+0000  1.502714E+0000
 -2.581358E-0001  1.961873E+0000
 -2.140748E+0000  3.570270E-0001
 -7.057411E-0001 -1.329785E-0001
  2.576546E-0001  2.170967E+0000
 -1.173916E+0000  1.682813E+0000
  1.123952E-0001 -2.250214E+0000
  8.382922E-0001 -1.000723E+0000
  2.303451E-0001  2.280016E+0000
 -7.113658E-0002 -1.324197E+0000
  4.159944E-0001 -9.150691E-0001
  1.658499E+0000 -3.028268E-0001
  3.994439E-0001  3.217223E-0001
  1.442816E+0000 -3.183901E+0000
 -9.328262E-0001  8.081516E-0001
  2.191903E+0000  2.535251E-0001
  8.377044E-0001  1.651999E+0000
 -3.057652E+0000  2.537071E+0000
  1.996090E+0000 -4.931175E+0000
 -9.117876E-0001 -8.771847E-0001
  8.822485E-0001  1.359371E+0000
 -6.853656E-0001 -9.647924E-0001
 -6.741300E-0001 -6.383372E-0001
  3.646150E+0000 -2.725981E+0000
 -1.394506E+0000  1.159084E+0000
 -1.511219E+0000  4.259783E-0001
 -7.244301E-0002 -1.609490E+0000
  1.956227E+0000  7.026341E-0001
  2.307947E+0000  1.317479E+0000
 -3.309097E+0000  2.622937E+0000
  4.721121E-0001 -5.449069E+0000
  1.029232E+0000  3.764100E+0000
  1.586097E+0000 -2.024574E+0000
 -1.295734E+0000 -7.801147E-0001
  5.931982E-0001  1.517769E-0001
 -3.319572E-0001  3.003246E+0000
  1.898070E+0000 -1.608221E+0000
  7.108465E-0001  1.546419E+0000
  9.134121E-0001  9.427661E-0001
 -1.010098E+0000 -1.870825E+0000
  2.120118E-0001  1.113251E+0000
  2.983827E-0001  2.942146E+0000
 -3.495939E+0000  3.946678E+0000
 -3.914765E-0001 -3.879042E+0000
  1.845007E+0000  8.522657E-0001
 -5.430443E-0001  3.959403E+0000
 -2.701217E+0000 -1.433528E+0000
 -4.637292E-0001 -2.383061E+0000
  2.863787E+0000 -1.210970E-0001
 -1.590580E+0000  3.526606E+0000
 -2.099312E+0000 -9.000455E-0001
 -4.740932E-0001 -3.067047E+0000
  1.135833E+0000  2.415417E+0000
  1.046082E+0000  2.943673E+0000
 -3.858179E+0000 -2.252966E+0000
  9.864516E-0001 -3.785102E+0000
  1.240911E+0000  2.355527E-0001
  1.244400E+0000 -8.180499E-0001
 -3.354383E+0000  4.330788E+0000
  2.805738E+0000 -5.443601E+0000
  1.166751E+0000  1.926925E+0000
  1.075496E+0000  2.464555E+0000
 -3.162911E+0000 -3.551693E+0000
  3.405384E+0000 -3.158754E+0000
  1.057893E+0000  2.283043E+0000
  2.501384E+0000  1.118082E-0001
 -3.520625E+0000  2.207308E+0000
 -2.174496E+0000  3.670399E-0002
  2.894564E+0000  1.746154E-0001
  3.408862E-0001  1.061972E+0000
 -9.067640E-0001  1.153923E+0000
 -2.124301E+0000 -1.006897E+0000
  2.660613E+0000 -2.258622E+0000
 -5.159511E-0001  1.303672E+0000
 -5.015316E-0001 -1.843379E-0001
 -9.533566E-0001 -1.135197E+0000
  2.828058E+0000  7.614706E-0001
 -8.992025E-0001  9.045391E-0001
 -9.786842E-0001 -2.081678E+0000
  8.905771E-0001  1.024087E+0000
  7.490436E-0001  1.377098E+0000
 -1.736184E+0000  6.834290E-0001
 -2.292535E+0000 -2.426685E-0001
  3.917147E+0000 -1.600795E+0000
  4.201799E-0002  1.363337E+0000
 -1.220048E+0000  6.614139E+0000
 -2.807358E-0001 -3.064310E+0000
  5.724647E-0001 -2.783300E+0000
  2.989644E+0000  4.952332E+0000
 -3.544170E+0000  3.026522E+0000
 -2.189658E+0000 -1.067333E+0000
  1.208048E+0000 -2.846608E+0000
  1.719505E-0001  2.852814E+0000
  1.400127E+0000  2.533251E+0000
 -6.104036E+0000 -2.872188E+0000
  1.623823E+0000 -3.885668E+0000
  5.777762E+0000  3.663447E+0000
 -1.586805E+0000  3.665302E+0000
 -2.612607E+0000 -6.697755E-0001
 -7.272384E-0001 -2.788094E+0000
  1.856328E+0000  1.758402E-0001
 -6.404082E-0001  2.100452E+0000
 -2.422834E+0000  1.957947E-0002
  7.195234E-0001 -4.137018E-0001
  8.793581E-0002  1.057288E+0000
 -4.157569E-0001  3.202070E-0001
 -3.580408E-0001 -1.213533E-0001
  1.079730E+0000 -2.222071E+0000
 -1.389399E+0000  3.389321E+0000
 -7.075566E-0001 -3.333899E+0000
 -9.026765E-0001 -1.964817E+0000
  1.086261E+0000 -6.809143E-0001
  4.537695E-0001  2.416344E+0000
 -6.807309E-0001  7.545798E-0001
 -1.829750E+0000  1.574606E-0001
  2.616913E+0000 -2.586811E+0000
  1.121063E+0000  2.158127E+0000
 -3.465798E+0000  1.765657E+0000
 -3.649256E-0001 -4.613925E+0000
  3.057685E+0000 -1.232479E+0000
 -6.156255E-0001  3.295679E+0000
 -5.790237E+0000  1.536685E+0000
  4.610241E+0000 -5.727728E+0000
 -7.268386E-0001  1.872272E+0000
  3.897281E-0002  2.492568E+0000
 -3.377574E-0001 -1.155977E+0000
  1.329374E+0000  5.427373E-0001
  2.310737E+0000 -1.089495E+0000
 -2.465418E+0000  4.729053E+0000
 -2.656616E+0000 -4.795267E-0001
 -1.502217E+0000 -1.473317E+0000
  2.257815E+0000 -2.721396E-0003
  8.914074E-0001  4.760403E+0000
 -4.625265E+0000 -5.456999E-0001
  1.175704E+0000 -3.168036E+0000
  1.670280E+0000 -3.132329E+0000
 -3.145359E-0001  3.289020E+0000
 -3.787509E-0001 -1.553351E-0002
 -1.359406E+0000 -1.889674E+0000
  2.455318E+0000 -6.363425E-0001
  1.784583E-0001 -4.825001E-0001
 -1.458645E+0000 -9.670692E-0001
  8.089209E-0001 -3.965976E-0001
  1.989905E+0000 -6.009726E-0001
 -1.796785E+0000  2.650990E+0000
  2.118871E-0001 -2.215906E+0000
  4.528045E-0001 -2.049619E+0000
  2.384030E+0000  3.518478E+0000
  2.183130E+0000  1.275446E+0000
 -2.131689E+0000 -4.689108E-0001
  5.376278E-0001 -2.608427E+0000
  1.720198E+0000  1.440390E+0000
 -1.119786E+0000  4.441492E-0001
  4.326251E-0001 -1.842806E+0000
  2.954609E-0002 -4.165266E-0001
  1.003074E+0000  2.560298E+0000
 -3.369211E-0002  9.303505E-0001
 -1.292021E+0000  1.292963E+0000
  3.846074E-0001 -4.292304E+0000
 -5.216502E-0002  1.737077E+0000
  2.995340E+0000 -1.967412E-0001
 -4.029814E+0000  9.380950E-0001
  9.314676E-0001  9.056401E-0001
  1.006854E+0000 -6.863593E-0001
 -8.969446E-0001  1.876077E+0000
 -4.568095E-0001  3.375529E-0001
  1.183280E+0000 -1.568162E-0001
  2.666645E-0001  5.663258E-0001
 -3.423646E-0001  1.343530E-0001
 -2.051991E+0000 -3.382908E-0001
  3.361511E+0000 -3.081631E+0000
 -3.856311E-0001  3.512806E+0000
 -7.635501E-0001  4.382038E-0001
 -1.283011E+0000 -4.188603E-0001
  2.314161E-0001 -1.381071E+0000
  4.184198E-0001  1.209481E+0000
  2.328618E+0000  2.025127E+0000
 -5.554942E+0000 -1.509304E+0000
  6.806723E-0001 -2.638878E+0000
  1.670217E+0000 -8.152927E-0001
  5.300212E-0001  1.241444E+0000
 -8.102728E-0001 -8.335280E-0001
 -5.831492E-0001 -1.207958E+0000
  3.469586E+0000 -1.800401E+0000
  1.500935E-0002  2.520814E+0000
 -3.630249E+0000  3.117155E+0000
 -1.746940E+0000 -1.542263E+0000
  2.543575E+0000 -2.001279E+0000
  1.055008E+0000  3.704095E+0000
 -8.591183E-0002 -2.205171E+0000
 -1.026728E+0000 -1.339341E+0000
  2.729823E+0000 -1.401800E+0000
  1.122377E+0000  6.959571E-0001
 -3.802576E+0000  2.560898E+0000
 -6.477742E-0001 -1.913848E+0000
 -5.221910E-0001 -1.057070E+0000
  1.336677E+0000  1.228459E+0000
 -2.887918E+0000  1.220965E+0000
 -1.712621E+0000 -1.601458E+0000
  1.001670E-0001 -4.681669E-0001
  9.297895E-0001  1.789235E+0000
 -1.035389E+0000 -1.136365E+0000
 -2.203285E+0000 -1.036163E+0000
  2.012841E+0000  2.152032E+0000
  4.353324E-0001 -1.178653E-0001
 -1.955484E+0000  4.283860E-0001
  1.686009E+0000 -1.775039E+0000
 -1.594037E-0001  6.072161E-0001
  1.762423E+0000  2.781179E-0001
 -2.267065E+0000 -2.834406E+0000
  9.741373E-0001 -4.145165E+0000
  2.753093E+0000  8.703920E-0001
 -5.178964E-0001  4.062439E+0000
 -2.705442E+0000  7.764870E-0001
  3.830651E-0001 -7.208240E-0001
  2.651855E-0001  4.028631E-0001
  1.639949E+0000  5.079760E+0000
 -5.747833E-0001  8.805882E-0001
 -2.277867E+0000  5.868595E-0002
  4.212164E+0000 -1.933955E+0000
 -1.129575E+0000  1.479126E+0000
 -6.361021E-0001  1.051510E+0000
  2.037413E-0001 -5.997876E-0001
  1.183482E+0000  3.973794E-0001
 -1.009262E+0000  1.180917E+0000
 -9.246642E-0001 -2.016222E-0001
 -1.623921E-0001  7.267472E-0001
  1.445572E+0000 -1.007998E+0000
 -8.870818E-0001  1.581032E+0000
  1.105804E-0001  1.872183E-0001
 -3.656678E+0000 -1.647466E-0001
  3.895323E+0000 -1.766572E+0000
  1.520098E-0001  1.997928E+0000
 -1.677417E+0000  1.658023E+0000
 -2.189516E+0000 -3.951620E+0000
  3.610247E+0000 -3.493882E+0000
 -9.266643E-0001  4.230156E+0000
  5.534287E-0001  5.821816E-0002
 -3.744422E+0000 -1.339153E+0000
  2.004684E+0000 -5.011512E+0000
  3.125107E+0000  2.420072E-0001
 -3.055377E+0000  3.814694E+0000
 -2.047195E+0000 -1.786795E-0001
 -1.054640E+0000 -5.100963E+0000
  5.014925E+0000 -1.764918E+0000
 -7.721175E-0001  4.519211E+0000
 -3.510090E+0000  8.426307E-0001
 -8.184925E-0001 -4.853372E+0000
  3.360555E+0000 -1.528271E+0000
  2.267677E+0000  4.317740E-0002
 -3.933567E+0000  2.343260E+0000
 -1.738183E+0000 -1.979113E+0000
  2.298403E+0000 -2.196867E+0000
  1.259839E+0000  1.981347E+0000
 -3.020850E-0001  2.476364E+0000
 -3.098563E+0000 -3.091125E+0000
  3.067201E+0000 -8.727746E-0001
  3.079562E+0000  3.028119E+0000
 -2.732490E+0000  2.086229E+0000
 -5.283303E-0001 -1.730473E+0000
  7.061338E-0001 -2.219249E+0000
  1.481525E+0000  3.738905E+0000
 -1.967846E+0000  3.282324E+0000
 -1.391864E+0000 -4.204811E+0000
 -6.315359E-0001 -8.567905E-0001
  3.944947E+0000 -2.561226E+0000
 -1.532414E+0000  2.937795E+0000
 -1.309175E+0000  5.809943E-0001
  3.404221E+0000 -1.766325E+0000
 -8.365302E-0001  1.634758E+0000
  2.188452E-0001  2.848370E+0000
 -1.300243E-0001 -1.053165E+0000
  1.054952E+0000 -4.681924E-0001
  5.835201E-0001  4.185328E+0000
 -1.006195E+0000  2.151162E+0000
 -1.382845E+0000 -6.099347E-0001
  1.293774E+0000 -3.188546E+0000
 -1.275843E+0000  4.239999E+0000
 -1.660548E-0001  1.594553E-0002
 -2.061177E+0000 -1.156620E+0000
  3.615220E+0000 -1.354484E-0001
  4.458247E-0001  1.946277E+0000
  5.989308E-0001  4.634841E-0001
  3.942900E-0001  1.321433E+0000
  1.761082E+0000 -1.443760E+0000
 -1.595501E+0000  1.283204E+0000
  1.007484E+0000 -2.751016E+0000
  4.973371E-0001 -1.969306E-0001
 -3.879414E+0000 -5.603046E-0001
  1.701130E+0000 -2.491769E-0001
  2.286502E-0001 -6.463402E-0001
 -1.589383E+0000 -4.124297E-0001
  6.085220E-0001  1.937234E+0000
  1.107767E+0000  8.218159E-0001
  6.802000E-0001 -1.588708E+0000
  4.527139E-0001 -1.212142E+0000
  7.359216E-0001  2.085087E+0000
 -2.477201E+0000  1.816441E+0000
 -2.674673E-0001  1.223779E+0000
  1.551422E+0000 -1.103863E+0000
 -1.109448E+0000 -1.491578E+0000
  2.633407E+0000  1.659287E+0000
 -2.526753E+0000  1.358820E+0000
  9.712740E-0001  2.003086E+0000
 -3.093786E-0001 -2.569516E+0000
 -1.453278E+0000  2.910262E+0000
  5.209590E-0001 -2.822070E-0002
  3.169590E+0000  1.495430E+0000
 -1.294368E+0000  3.092338E-0001
 -4.075959E+0000  5.268559E-0001
  3.263233E+0000 -3.200078E+0000
 -1.225059E+0000  2.296042E+0000
  2.977152E+0000  1.091993E-0001
 -1.098711E+0000  2.208221E+0000
 -5.064226E-0001 -9.682326E-0001
  2.322305E-0001 -1.423021E+0000
  2.916272E+0000  7.554563E-0001
 -1.924841E+0000 -1.995319E+0000
  1.319208E-0002 -2.793257E+0000
  4.852462E-0001 -7.642868E-0001
  1.048728E+0000 -2.386281E-0001
 -1.109198E+0000  8.895662E-0001
 -1.965913E+0000 -2.015056E+0000
  1.887417E+0000 -3.951979E+0000
  2.078557E+0000  4.669735E-0002
 -1.987089E-0001  2.992291E+0000
 -1.126105E+0000  8.247196E-0001
 -2.972764E+0000  1.203118E+0000
  2.195747E+0000 -2.183545E+0000
 -1.302246E+0000  2.968918E+0000
  1.092480E+0000  3.304728E-0001
 -2.030145E+0000  3.639233E-0001
  2.093461E-0001 -1.047401E+0000
  2.922615E+0000  5.538145E-0001
 -2.686744E+0000  3.492601E+0000
  1.994816E+0000 -3.741748E+0000
 -4.045312E+0000 -3.138543E-0001
  8.606284E-0001 -1.070574E+0000
  3.284694E+0000  4.181290E-0001
 -3.412517E+0000  8.563404E-0001
  2.351623E+0000  7.593531E-0001
 -5.045591E-0001 -2.825096E+0000
  9.278222E-0001 -2.133807E+0000
  1.408775E+0000  3.666302E-0002
 -1.240942E+0000  3.324614E+0000
 -7.157372E-0001  6.053693E-0001
  1.453561E+0000 -2.562970E+0000
  1.673148E-0001  1.205197E+0000
  1.329722E+0000  5.477542E-0001
 -1.540580E+0000 -3.455513E+0000
  1.439922E+0000  1.196520E+0000
  8.389784E-0002  3.874080E+0000
 -2.450893E+0000 -1.474727E+0000
 -2.603662E+0000 -2.368702E+0000
  3.403709E+0000 -2.557620E+0000
  1.019410E+0000  1.683573E+0000
  1.760473E-0001  1.270019E+0000
 -2.716910E+0000 -1.721368E-0001
 -2.248317E+0000 -6.469516E-0001
  3.924683E+0000 -1.045861E+0000
  3.966434E-0001  9.417111E-0001
 -3.342937E+0000  3.064628E-0001
  3.059673E+0000 -2.630329E+0000
  1.639220E+0000  1.221761E+0000
  1.877888E-0001 -2.308558E-0001
 -3.305146E+0000 -1.393496E+0000
 -6.982107E-0001 -4.470528E+0000
  2.105949E+0000 -6.737700E-0001
  1.926670E+0000  3.224556E+0000
 -2.779680E+0000 -3.696007E-0001
  1.828184E+0000 -3.486119E+0000
  1.986984E+0000 -3.803844E-0001
 -3.683935E-0001  5.158330E-0001
 -2.109212E+0000 -7.697618E-0002
  1.750303E+0000 -1.527135E+0000
  1.934007E+0000  2.658193E+0000
 -1.960042E+0000  2.617112E+0000
  8.553593E-0001 -1.555373E+0000
  2.000957E+0000  5.952109E-0001
 -1.057704E+0000  1.928445E+0000
 -7.456183E-0001  3.707934E+0000
 -5.416586E-0001 -2.089897E+0000
  2.663182E-0001 -1.633953E+0000
  2.508277E+0000 -2.153193E+0000
  3.316231E-0001  2.390152E+0000
 -2.638395E+0000  8.516807E-0001
 -2.213499E-0001 -1.707002E+0000
  2.327831E+0000 -2.141576E+0000
  7.321543E-0001  3.924125E+0000
 -1.725076E+0000  1.584541E+0000
 -1.548230E-0001 -3.634331E+0000
  2.176265E-0002 -5.788921E-0001
  3.682636E+0000  3.514131E+0000
 -4.051513E+0000  2.171937E+0000
 -2.161034E+0000 -3.078462E+0000
  5.375022E+0000 -1.913490E+0000
  1.850404E+0000  3.437981E+0000
 -7.450942E+0000 -2.834149E+0000
  1.701082E+0000 -2.487125E+0000
  5.487356E+0000 -1.481206E+0000
 -8.186567E-0001  7.133503E+0000
 -6.871221E+0000 -2.494842E+0000
  2.647225E+0000 -7.244928E+0000
  3.207097E+0000  2.738206E+0000
  2.237030E+0000  6.000024E+0000
 -7.767677E+0000  1.469153E+0000
  9.031719E-0001 -8.179729E+0000
  4.181257E+0000  1.028394E-0001
  1.739074E+0000  6.640120E+0000
 -5.853047E+0000 -4.805663E-0001
  6.340657E-0001 -6.393731E+0000
  5.051489E+0000  1.686652E+0000
  1.299013E+0000  6.115539E+0000
 -5.526437E+0000 -2.672431E+0000
  1.079982E+0000 -3.245224E+0000
  5.627458E+0000  1.595133E+0000
 -1.763638E+0000  2.727864E+0000
 -3.449727E+0000 -4.247019E+0000
  1.905450E+0000 -5.397343E+0000
  4.725913E+0000  2.492969E+0000
 -7.446613E-0001  2.264272E+0000
 -5.107505E+0000 -1.386225E+0000
  4.539938E+0000 -1.961707E+0000
  1.928763E+0000  4.477514E+0000
 -5.916064E-0001 -1.929318E-0001
 -2.131599E+0000 -8.464491E-0001
  2.078681E+0000 -4.814412E-0001
  2.253205E+0000  4.144767E+0000
 -1.033423E+0000 -6.119536E-0001
 -3.121604E+0000 -4.239444E+0000
  3.972460E+0000 -3.020116E+0000
 -8.403365E-0001  4.112757E+0000
 -1.832487E+0000  7.092570E-0001
 -1.901174E+0000 -1.391179E+0000
  3.872578E+0000 -6.908753E-0001
  1.702630E-0001  2.492479E+0000
 -8.406749E-0001 -3.176656E+0000
  1.319158E-0001 -3.162718E+0000
  2.117667E+0000  4.315739E-0001
 -1.904568E+0000 -2.869279E-0001
 -9.889975E-0001  4.034663E-0001
  4.131961E+0000 -7.209001E-0001
 -2.755726E+0000  2.363724E+0000
 -2.802527E+0000  3.060488E-0001
 -3.333541E-0001  1.797597E+0000
 -2.609069E-0002  1.361720E+0000
 -5.780493E-0001  9.154265E-0001
 -2.170520E+0000  1.671462E+0000
  6.295334E-0001 -1.433477E+0000
  2.268674E+0000  2.414894E+0000
 -1.580807E+0000 -5.256315E-0001
 -9.994737E-0001 -1.713006E+0000
  2.323476E+0000 -3.392586E-0002
 -7.920808E-0001  2.811274E+0000
 -1.097920E+0000  2.782866E-0001
 -8.378901E-0001 -4.772655E-0001
 -3.479438E-0001  1.181687E+0000
 -7.504918E-0001  1.025259E+0000
  6.752410E-0001 -3.772041E-0001
  1.359804E-0002 -6.683844E-0001
 -4.081960E-0001 -2.997791E+0000
  1.189277E+0000 -1.855040E+0000
  3.032838E+0000  2.277955E+0000
 -4.192689E-0001  8.823127E-0001
 -9.337191E-0001  1.041011E+0000
  1.118919E+0000 -4.780582E-0001
 -1.017909E+0000  1.104827E+0000
  1.436928E+0000 -2.108980E+0000
 -1.407149E+0000  8.214794E-0001
 -3.640038E-0001  4.944418E-0002
  6.033830E-0001 -2.174248E+0000
  6.034712E-0001 -5.270559E-0001
  1.302504E+0000 -8.068563E-0001
 -2.985998E+0000  9.220985E-0001
 -4.296228E-0001 -3.284298E-0001
  1.932085E+0000 -1.406925E+0000
 -1.087692E+0000  1.053227E+0000
  8.449838E-0001 -8.812901E-0001
 -1.731798E+0000 -1.531858E+0000
  1.209191E-0001 -1.559170E+0000
  1.678541E+0000  1.052885E+0000
 -1.009900E-0002  7.079403E-0001
 -1.423602E+0000  3.329180E+0000
  3.444991E-0002 -1.164093E+0000
  2.874863E-0001  1.696771E+0000
  6.702722E-0001  9.263056E-0002
 -4.502078E-0001  4.945057E-0001
  8.490998E-0001  1.389574E+0000
  3.787281E-0001 -3.895165E-0001
  6.989602E-0001 -1.525533E+0000
 -8.195938E-0002 -1.230604E+0000
  1.772662E+0000 -3.958777E-0002
 -2.205264E+0000  1.596920E+0000
 -8.285840E-0001 -1.554625E+0000
 -1.887273E+0000 -1.688418E+0000
  2.063782E+0000 -1.839926E+0000
 -3.561405E-0001  3.690060E+0000
  5.024852E-0001  1.614542E+0000
 -2.180354E+0000  2.744914E+0000
 -1.691457E-0001 -1.179403E+0000
  1.692587E+0000  2.057059E+0000
  2.414215E-0001 -3.129206E-0001
 -1.038274E+0000 -1.655871E+0000
  1.874227E+0000 -1.036150E+0000
  1.771846E-0002  1.314229E+0000
 -3.541973E-0001  9.786011E-0001
 -1.357305E-0001 -2.338020E+0000
 -6.201117E-0001  2.208902E+0000
  3.843738E+0000  9.922680E-0001
 -2.546237E+0000  3.611783E+0000
 -4.644002E+0000 -3.529423E+0000
  1.356409E+0000 -2.399468E+0000
  2.527410E+0000  2.021246E+0000
 -9.718449E-0001  1.272658E+0000
 -5.245263E+0000  4.020588E-0001
  2.119831E+0000 -2.591767E+0000
  4.467365E-0001  1.694182E+0000
  1.990740E+0000  3.264098E-0001
 -3.871395E+0000  3.729269E-0001
  3.747710E-0002  4.343524E-0001
  2.290651E+0000 -1.559664E+0000
  4.371197E-0001  1.548567E+0000
  2.459511E+0000  1.275408E+0000
  4.973442E-0002  1.294180E+0000
 -1.259585E+0000  9.403476E-0001
  2.179471E+0000 -3.919223E+0000
  2.014983E+0000 -3.696919E+0000
 -1.118108E+0000  3.988896E+0000
 -1.088798E+0000 -8.222672E-0001
 -5.041982E-0001 -2.306394E+0000
  2.283500E+0000  2.061718E+0000
  1.298773E+0000 -5.412338E-0001
 -2.008736E+0000 -1.216878E+0000
  2.719410E-0001 -2.890182E+0000
  2.380918E+0000 -1.446794E-0001
  1.261049E+0000  2.661748E+0000
 -1.574123E-0001  1.916235E+0000
 -2.056558E+0000 -2.259710E+0000
  1.967148E+0000  8.298238E-0002
  8.284697E-0001  3.313200E+0000
 -1.795109E+0000  4.112619E+0000
 -3.979654E-0001 -1.185913E+0000
 -4.701933E-0001 -1.948157E+0000
 -4.781924E-0002  4.986603E-0001
 -1.166728E+0000  1.357288E+0000
 -2.049725E+0000 -1.301138E-0001
  1.361961E+0000 -8.414246E-0001
  1.554408E+0000  1.300403E+0000
 -9.375708E-0001 -3.243642E-0002
 -1.468522E+0000 -3.229965E-0001
  3.737602E+0000 -2.285462E+0000
 -1.518233E+0000  2.681022E+0000
 -1.288318E+0000  2.072887E+0000
  1.041271E+0000 -2.162729E+0000
  1.165862E+0000 -3.726475E-0001
  1.514254E+0000 -1.652961E-0001
 -1.420669E+0000 -2.904476E-0001
 -5.036173E-0003 -1.964618E+0000
  1.224076E+0000 -1.228050E+0000
  2.313882E+0000  9.396257E-0001
 -1.658967E+0000  2.147448E+0000
 -8.860115E-0001  5.241953E-0001
  1.011292E+0000 -2.097842E+0000
 -2.167844E-0001  1.322347E-0001
  2.983865E-0002  2.641490E+0000
  2.222929E-0001 -2.896380E+0000
  2.742017E-0002  1.234792E+0000
  7.237479E-0001 -8.460291E-0001
 -1.201366E+0000  1.442061E+0000
 -1.530583E-0002  7.103854E-0001
  2.226889E+0000 -4.725567E-0001
 -1.172573E+0000  1.233555E+0000
  1.994031E+0000 -2.345581E+0000
  2.213126E-0001 -4.591722E-0001
  8.881543E-0001 -8.750121E-0001
 -8.740474E-0001  6.228116E-0001
  2.349522E+0000 -4.754255E-0001
 -2.550440E+0000 -1.145965E-0001
 -3.568913E-0002 -1.753136E+0000
  1.671311E-0001  2.587647E+0000
 -2.724205E+0000  1.121873E+0000
 -1.335851E+0000 -4.671003E-0001
 -1.110069E-0001 -2.299756E-0001
  2.169989E-0001  5.608411E-0001
  1.665661E-0001 -4.117911E-0001
 -1.543862E+0000  1.397772E+0000
  1.559137E+0000 -2.957071E+0000
 -1.733562E+0000  8.083299E-0001
  1.416432E+0000  2.455864E-0002
 -3.303557E+0000  3.735768E+0000
  1.026799E+0000 -1.052916E+0000
  2.189164E-0001 -2.713613E+0000
  1.877969E+0000 -5.895919E-0001
  3.634346E-0001  2.204270E+0000
 -1.592420E+0000 -1.073985E+0000
  3.138304E+0000 -1.801361E+0000
  6.053475E-0001  4.762596E+0000
 -2.391818E-0001  3.891954E+0000
 -1.768627E+0000 -2.467027E+0000
 -1.037114E+0000 -2.846860E+0000
  7.037310E+0000  2.827243E+0000
 -2.212113E+0000  6.032320E+0000
 -2.931731E+0000 -2.571624E+0000
  1.683890E+0000 -3.217723E+0000
  7.849474E-0001  3.770511E+0000
  7.872811E-0001  1.052946E+0000
 -3.413822E+0000 -2.119354E-0001
  4.413463E-0001 -2.116360E+0000
  3.770765E+0000 -1.615895E+0000
  1.640630E+0000  1.899376E+0000
 -1.537997E+0000  6.479000E-0001
 -3.602566E-0001 -3.152064E+0000
  2.813522E+0000 -7.709886E-0001
 -1.849901E+0000  3.241958E+0000
 -2.164718E+0000 -1.550543E-0002
 -2.244199E+0000 -1.334227E+0000
  1.894498E+0000  9.212515E-0001
  9.545326E-0001  1.547189E+0000
 -8.155214E-0001 -4.401251E-0001
 -1.543377E+0000 -1.693336E-0001
  3.416084E+0000 -4.329143E+0000
 -9.562879E-0001  4.360180E+0000
  1.027625E+0000 -3.389488E+0000
 -1.129220E+0000 -3.811593E+0000
  2.959033E+0000 -2.752889E-0001
  3.055332E+0000  3.559800E+0000
 -7.604723E+0000  1.175249E+0000
 -1.003848E+0000 -6.521853E+0000
  6.016243E+0000 -2.717572E-0001
 -1.161526E+0000  6.289512E+0000
 -3.843242E+0000 -3.135805E+0000
 -3.097826E-0002 -2.066552E+0000
  4.523416E+0000  3.307049E-0001
 -1.423819E+0000  4.950206E+0000
 -3.454424E+0000 -1.029102E+0000
  1.644328E+0000 -4.967296E+0000
  8.250767E-0001  1.130925E+0000
 -1.423499E+0000  4.223135E+0000
 -6.198968E-0001  1.434000E-0001
 -1.892514E+0000 -2.965533E-0001
  4.105104E+0000  1.969540E-0001
 -5.742918E-0001  1.490942E+0000
 -1.087834E+0000 -2.234313E-0001
  3.462098E-0001 -3.339188E+0000
  3.292052E+0000 -3.937750E-0001
 -1.796604E+0000  2.056514E+0000
  6.358676E-0002  1.517719E+0000
  3.510467E-0001 -2.186296E+0000
  1.112634E+0000  1.387416E-0001
  5.237958E-0001  2.042478E+0000
  5.931144E-0001  8.765751E-0001
 -1.160931E+0000 -3.832104E-0001
  3.524564E+0000 -4.790831E-0001
 -8.396230E-0001 -2.998731E-0001
  1.236780E+0000 -1.272834E+0000
 -1.768577E+0000 -3.384499E-0001
  2.733756E+0000 -1.095021E+0000
 -2.003436E-0001  4.934909E+0000
 -2.594147E+0000  8.417851E-0001
  8.298687E-0001 -9.186758E-0001
  1.541167E+0000 -6.497901E-0001
 -5.574427E-0001 -1.617448E+0000
  5.065802E-0001 -3.894941E+0000
  1.726779E+0000 -9.316884E-0001
 -1.016311E+0000  4.365287E+0000
  3.161651E-0001  1.358833E+0000
 -3.254918E+0000 -3.974098E+0000
  4.020031E+0000 -3.372286E+0000
  2.926137E-0001  2.408291E+0000
  1.419466E+0000 -1.507302E+0000
 -5.641007E+0000  5.048684E-0002
  4.706292E+0000 -3.524925E+0000
 -2.392515E+0000  6.788648E+0000
 -7.568969E-0001 -1.762299E+0000
  5.363521E-0001 -2.933539E+0000
  4.251780E+0000 -2.125016E+0000
  1.998811E+0000  3.644148E+0000
 -2.021429E+0000  6.376309E-0001
 -1.835292E+0000 -5.169763E+0000
  2.428886E-0001  8.419559E-0003
  3.889672E+0000  1.640918E+0000
 -2.826539E+0000  2.166937E+0000
 -2.380552E-0001 -4.549098E+0000
  1.362914E+0000 -6.814385E-0001
  2.357764E+0000  7.453507E-0001
 -9.508511E-0001  3.399029E+0000
 -2.237662E+0000 -4.252580E-0001
  3.043274E+0000 -3.175843E+0000
  3.255488E+0000 -1.031581E+0000
 -3.310335E+0000  4.373328E+0000
 -6.537203E-0001  9.793817E-0001
  9.742992E-0001 -1.873412E+0000
  2.789313E+0000 -1.565181E-0001
  9.726761E-0002  3.716402E+0000
 -3.568908E+0000 -1.336183E+0000
 -1.384261E+0000 -2.521918E+0000
  4.752079E+0000 -2.841073E-0001
 -1.034692E+0000  2.334762E+0000
 -1.946989E+0000 -1.509510E+0000
  1.768281E+0000 -4.532591E+0000
  8.779072E-0001  1.042821E-0001
  7.370934E-0001  7.597163E-0001
 -6.195441E-0001  2.535589E-0001
 -3.086705E+0000  4.662589E-0001
  8.760615E-0001 -7.305074E-0001
  9.053305E-0001  9.258767E-0001
 -4.040376E-0001  4.259811E-0001
 -2.051481E+0000  5.832368E-0001
  7.250962E-0001  5.798795E-0002
 -2.340322E-0001  1.048027E+0000
 -3.268229E-0001 -2.182297E+0000
  2.912170E-0001 -2.007134E+0000
  1.121409E+0000  2.642046E+0000
  3.727096E-0001 -1.894270E+0000
 -2.651807E+0000 -3.792449E-0001
  3.398956E+0000 -1.012045E+0000
 -1.902413E+0000  1.632621E+0000
 -9.054020E-0001 -5.639625E-0001
  1.830459E+0000 -2.393146E-0001
 -3.252754E+0000  1.187107E+0000
  1.448750E+0000 -1.693069E+0000
  1.365763E+0000 -9.917271E-0001
  1.972102E+0000  3.820256E+0000
 -2.594028E+0000  7.920034E-0002
  5.125240E-0001 -3.786262E+0000
  6.894155E-0001 -1.082448E-0001
  8.755305E-0001 -4.913028E-0001
 -2.931750E+0000 -2.155716E+0000
  2.095278E+0000 -3.162782E+0000
  1.561900E+0000  2.191792E+0000
 -7.289792E-0001  4.962880E-0001
 -9.327898E-0002 -9.327224E-0001
 -3.047299E+0000  2.072546E+0000
  2.122213E+0000  7.500887E-0001
  1.458087E+0000  2.505221E+0000
 -4.123978E+0000  3.024114E-0001
 -7.439137E-0001 -9.707678E-0001
  1.320161E+0000  1.179403E+0000
 -1.467489E+0000  1.014243E+0000
  1.988169E-0001 -5.749990E-0001
 -3.064138E+0000 -2.128812E+0000
  2.178591E+0000 -8.717040E-0001
 -8.865290E-0001  3.176872E+0000
  3.821543E-0001 -1.655685E+0000
 -1.201065E+0000 -1.550122E+0000
  1.362604E+0000  5.558548E-0002
  3.445067E-0002  2.872069E+0000
 -2.310452E+0000 -2.054427E+0000
  1.940974E+0000 -5.173032E+0000
  2.366634E+0000  2.076590E+0000
 -2.519387E+0000  2.734312E+0000
 -1.713009E+0000 -5.281008E+0000
  1.702756E+0000 -4.092301E-0001
  3.672698E+0000  1.436967E+0000
 -2.821734E+0000  1.984860E-0001
 -9.216389E-0001 -6.963333E-0001
  1.433929E+0000  3.248764E-0001
 -8.229391E-0001  2.399585E+0000
 -8.099759E-0001  1.416655E+0000
 -8.036331E-0001 -1.803649E+0000
  2.279002E+0000  3.518340E-0003
 -2.334284E+0000  1.569926E+0000
  6.733401E-0001  9.812361E-0001
 -8.504397E-0001  2.485721E+0000
 -7.584880E-0001  2.933609E+0000
  3.415826E-0002  2.723988E+0000
 -2.981988E+0000 -2.138440E+0000
  2.490477E+0000 -1.562560E+0000
  6.033754E-0001  3.737226E+0000
 -1.217426E+0000  5.428330E+0000
 -1.981082E+0000 -8.222077E-0001
  4.091405E+0000 -2.091692E+0000
  1.079588E+0000  1.077011E+0000
 -7.321146E-0001 -1.787971E+0000
  3.394739E-0001 -1.193270E+0000
  2.121152E+0000  4.296977E-0001
 -1.252085E+0000 -1.145209E+0000
 -1.115912E+0000 -4.200106E-0001
  3.145414E-0001 -3.550774E+0000
  2.567758E+0000  2.266180E+0000
 -2.066544E-0003  2.767571E+0000
 -2.744320E+0000  1.813548E-0001
 -5.310489E-0001 -4.118932E+0000
  2.992953E+0000  1.549075E+0000
 -2.268065E-0001  9.779849E-0001
 -2.423430E+0000 -2.283697E+0000
 -6.547357E-0001  9.408008E-0001
  3.897093E+0000  1.321802E+0000
 -9.217285E-0001  4.537891E+0000
  3.164519E-0001 -1.119569E+0000
 -1.069106E+0000  1.661417E-0001
  2.939257E+0000 -6.678874E-0001
 -8.154736E-0001  2.702404E+0000
 -3.322973E+0000  1.476016E+0000
 -2.384594E+0000 -5.253342E+0000
  3.169235E+0000 -4.105089E-0001
  5.630932E-0001  4.657166E+0000
 -2.596545E+0000  2.711236E-0002
 -1.479919E+0000 -2.417406E+0000
  9.536547E-0001 -8.294184E-0001
  2.200182E+0000  1.054851E+0000
 -3.113170E+0000  1.558366E-0001
  1.559869E-0001 -2.654025E+0000
  3.750751E+0000  1.067175E+0000
  2.750570E-0001  4.040636E+0000
 -3.527262E+0000 -4.671078E-0001
  1.915063E+0000 -1.348796E+0000
 -1.826993E+0000  5.714021E-0001
 -9.783244E-0001 -1.841179E+0000
 -3.209229E+0000 -1.995066E+0000
  3.442921E+0000 -2.328878E+0000
 -9.610726E-0001  3.580693E+0000
 -2.522415E+0000  5.537803E-0001
  1.594304E+0000 -1.821369E-0001
  4.164120E+0000  1.777083E+0000
 -2.182237E+0000  1.422280E+0000
  1.288379E+0000 -2.236837E+0000
 -3.352820E-0001 -2.674653E+0000
  7.091742E-0002  1.430991E-0001
 -1.247891E+0000 -3.276054E-0001
 -2.114455E+0000 -1.366206E+0000
  6.988169E-0001 -1.912848E+0000
  1.404662E+0000  3.236869E+0000
 -2.138149E+0000 -3.183796E-0001
 -1.407277E+0000  4.680799E-0001
  3.677952E-0001  1.696800E+0000
  1.124613E+0000  4.401975E+0000
 -1.099167E+0000 -7.485652E-0001
  1.409627E-0001 -3.224666E+0000
  3.492150E+0000  1.359196E+0000
 -3.093587E-0001 -1.218871E-0002
 -2.244376E+0000 -1.947552E+0000
  2.795673E+0000 -1.145441E+0000
  1.592544E+0000  9.228390E-0001
  5.960861E-0002 -3.052067E-0001
 -1.333080E+0000 -2.402313E+0000
 -2.305006E+0000  6.468793E-0001
  1.752177E+0000 -1.282967E+0000
 -1.389373E-0001  2.895066E+0000
  1.077983E-0001 -7.322614E-0001
 -5.677991E-0001 -1.389615E+0000
  1.531594E+0000 -1.263343E+0000
 -1.393438E-0001  5.588474E-0001
  2.850719E-0001  6.114853E-0001
  1.743177E-0001 -1.309834E+0000
 -6.235022E-0001 -1.163541E+0000
  2.776627E-0001  1.577539E+0000
  8.604714E-0001  1.957812E+0000
 -5.891979E-0001 -4.827838E-0001
 -2.145895E+0000 -5.900023E-0001
  2.990889E+0000 -1.196189E+0000
 -3.090031E-0001  1.956234E+0000
 -2.032980E+0000  4.521416E-0001
  1.054616E+0000 -4.771624E+0000
  2.631219E+0000  2.003592E-0002
 -1.781391E+0000  9.329350E-0001
  1.046127E+0000 -2.488231E+0000
 -5.424255E-0001 -2.292109E+0000
  2.997153E+0000  1.543497E+0000
  9.700155E-0001  8.774167E-0001
 -4.671439E+0000  1.383131E+0000
  2.757046E+0000 -4.101227E+0000
  5.464388E-0002 -7.120326E-0001
 -5.547249E-0001  2.522218E+0000
  1.278055E+0000 -2.513787E+0000
 -6.621922E-0001  7.011455E-0001
  2.102433E+0000 -1.891335E+0000
 -2.195485E+0000  4.043482E+0000
 -2.607895E+0000  2.434906E-0001
  5.039612E-0001 -1.777885E+0000
  2.001679E+0000  3.550746E-0001
 -1.728918E-0001  3.125604E+0000
 -1.134904E+0000 -1.302319E-0001
 -8.351103E-0001 -3.918778E+0000
  1.565066E+0000  8.769401E-0001
  1.214751E+0000  3.776719E+0000
 -2.284636E+0000 -1.213479E+0000
 -2.707564E-0001 -3.030848E+0000
  4.299364E+0000 -7.472204E-0001
 -2.687706E+0000  3.400372E+0000
  3.345742E-0001 -1.341518E-0001
  1.969893E+0000 -2.099203E+0000
 -9.256458E-0001  3.386310E+0000
  6.942849E-0001 -3.760156E+0000
 -9.881814E-0001 -1.646954E+0000
  2.500363E+0000 -9.294579E-0001
  1.135763E+0000 -1.420533E+0000
 -3.834110E-0001  7.850057E-0001
 -4.350389E-0001  8.926033E-0001
 -4.458623E-0001 -1.745580E+0000
  2.444624E+0000 -1.745507E+0000
 -7.886718E-0001  1.545191E+0000
  1.454895E-0001  2.011117E+0000
  1.366384E-0001 -3.200728E+0000
  1.565238E+0000 -5.269942E-0001
  2.025124E-0001  2.169436E+0000
 -2.280827E+0000  5.236399E-0001
 -8.662669E-0001 -5.422991E-0001
  2.354556E+0000 -4.122890E-0001
  1.622813E-0001  2.325989E+0000
 -2.088801E+0000 -2.527501E+0000
 -1.662977E+0000 -6.018153E-0001
  1.172529E+0000 -1.998908E-0001
  1.693110E-0001  3.596745E+0000
 -2.398471E-0001 -1.211609E+0000
 -2.747145E+0000  2.334621E-0001
 -3.056598E-0001  2.547392E-0001
  7.665588E-0001  5.730964E-0001
 -1.128021E+0000  1.347031E+0000
  3.851137E-0001 -2.548056E+0000
 -2.447577E-0001  1.763259E+0000
  7.874305E-0001  4.805558E+0000
 -5.081265E+0000  4.539092E-0001
  1.612174E+0000 -5.179452E+0000
  2.679589E+0000  3.322489E-0001
  5.817651E-0001  1.732375E+0000
 -1.900993E+0000 -2.261272E+0000
  5.411782E-0001 -8.303515E-0001
  1.850928E+0000  2.811582E-0001
 -2.781793E+0000 -5.864121E-0001
  1.400300E+0000 -1.420020E+0000
  1.749936E+0000  8.439259E-0001
 -7.548900E-0001  4.879707E-0001
  1.184908E+0000 -2.345897E+0000
  5.462373E-0001  3.325077E-0001
 -1.392450E-0001 -1.839501E+0000
 -7.527788E-0001  1.402194E+0000
  9.690630E-0001  7.892163E-0001
 -1.792831E-0001  1.043625E+0000
 -5.819350E-0001  2.283981E+0000
  1.220093E+0000 -2.051553E+0000
 -8.748924E-0001  1.716835E+0000
  1.136777E-0001 -1.680432E+0000
  1.397759E+0000  2.495235E+0000
 -7.726277E-0001  1.937392E+0000
 -2.478580E+0000 -3.050607E+0000
  1.888981E+0000 -2.285722E+0000
 -1.818134E+0000  1.397541E+0000
 -6.443957E-0001  1.481894E+0000
  2.030034E+0000 -5.494554E-0001
 -3.257468E-0001  5.360125E+0000
  4.572292E-0001  1.406127E+0000
 -2.329519E+0000 -1.465550E+0000
 -1.506830E+0000 -1.812442E+0000
  3.787470E+0000 -2.446915E-0001
 -5.403322E-0001  2.795369E+0000
 -4.097519E+0000 -1.557354E+0000
  3.410086E+0000 -5.321336E+0000
  1.262309E+0000  2.716918E+0000
  2.224976E-0001  3.506168E+0000
 -1.836262E+0000 -1.417349E+0000
 -1.771220E-0001 -2.769310E+0000
  1.977434E+0000 -5.617455E-0001
  1.022085E+0000  3.762913E+0000
 -1.081444E+0000 -8.399718E-0001
 -1.425618E+0000  2.367226E-0001
  7.787898E-0001 -3.936956E+0000
  1.478519E+0000  3.960583E+0000
  2.646695E-0001  1.842678E+0000
 -3.472767E+0000 -5.285928E-0001
  6.870507E-0001 -2.722577E+0000
  2.988652E+0000  1.708406E+0000
  9.991609E-0001  1.950385E+0000
 -5.134378E+0000  1.112193E+0000
  1.648364E-0001 -3.650036E+0000
  2.916223E-0001 -3.238362E+0000
  3.850426E+0000  9.061426E-0001
 -1.768775E+0000  1.557955E+0000
 -2.539793E+0000 -9.857723E-0001
  3.570544E-0001 -4.704497E+0000
  6.869377E-0001 -1.756588E-0002
 -1.116998E-0002  3.406680E-0001
 -5.044373E-0001 -1.551867E-0001
 -5.672747E-0001 -9.759714E-0001
  5.077741E-0001  6.309466E-0001
 -1.335357E+0000  4.624340E+0000
 -2.206296E+0000 -5.611595E-0001
 -3.071153E-0001  7.948459E-0001
  4.643433E+0000 -1.899067E-0001
  6.382159E-0001 -7.451797E-0001
 -5.512581E+0000  1.191320E+0000
  2.235301E+0000 -3.722207E+0000
 -4.000189E-0001  3.280755E-0001
 -1.209726E+0000 -1.202830E-0001
 -2.082457E-0001 -1.621739E+0000
  9.316685E-0001  1.750219E-0001
  8.376046E-0001  3.571480E+0000
 -3.759695E+0000  2.744537E-0001
 -9.879772E-0001 -3.636569E+0000
  2.932536E+0000  5.784501E-0001
  8.531496E-0001  3.178232E+0000
 -3.277843E+0000  9.225343E-0001
 -6.710821E-0002 -3.520221E+0000
  2.972564E+0000  2.492930E-0001
 -9.094337E-0001  3.833337E+0000
 -2.712007E-0001  7.987428E-0001
 -2.770320E+0000 -1.248918E+0000
  3.593771E+0000 -8.651861E-0001
  1.279780E-0001  3.889804E+0000
 -1.772501E-0001  2.168087E+0000
 -1.756305E+0000 -2.689700E+0000
  7.796356E-0001 -2.026395E+0000
  1.930998E-0001 -3.209646E-0001
 -1.802486E+0000  2.467802E+0000
 -1.440308E+0000 -1.170266E+0000
 -1.246920E+0000 -8.555358E-0001
 -7.232270E-0001  1.825223E+0000
  6.368894E-0001 -7.690926E-0001
 -1.287668E+0000 -2.231304E+0000
  1.961466E-0001  3.962847E-0001
  7.062301E-0001 -6.812158E-0001
 -2.706739E-0001 -2.798971E-0001
 -1.131528E-0001 -5.071235E-0001
 -2.397983E+0000  6.308763E-0001
  3.785782E-0001 -9.510236E-0001
  1.076551E+0000  7.108574E-0001
 -1.074260E+0000  4.109220E+0000
  1.517669E+0000 -2.321376E+0000
 -2.295338E-0003 -1.945524E+0000
  1.720522E+0000  4.121465E+0000
 -7.958500E-0001  3.872624E+0000
 -3.490156E+0000 -3.701579E+0000
  3.227144E+0000 -1.754959E+0000
  3.145844E+0000  2.309493E+0000
 -9.475577E-0001  7.323474E-0001
 -2.533029E+0000  1.169379E+0000
  3.406563E-0001 -1.470895E+0000
  2.603491E+0000  1.497939E+0000
  5.917566E-0001  2.386273E+0000
 -3.331491E+0000 -5.915932E-0001
  2.565867E+0000 -1.487118E+0000
  2.186719E+0000  1.561586E+0000
 -3.168738E+0000  3.705544E+0000
 -1.605817E+0000 -1.571975E+0000
  1.910083E+0000 -3.694536E+0000
 -1.062185E-0001  2.645858E+0000
 -3.315135E-0001  2.598530E+0000
 -2.991856E+0000 -1.419083E+0000
 -1.398839E+0000 -9.745162E-0002
  2.236219E+0000  1.326993E+0000
  3.349237E-0001 -8.873122E-0002
 -4.095850E+0000  1.377844E+0000
  5.597225E-0001 -4.394702E+0000
  5.476406E-0001  1.246454E+0000
 -1.361311E+0000 -4.346295E-0001
  6.764975E-0001  2.344627E+0000
  5.050722E-0001 -1.731286E+0000
 -1.304194E+0000  3.117382E+0000
  1.982807E+0000 -4.071723E+0000
 -2.514501E+0000  2.696966E-0001
  4.543876E+0000 -2.924108E-0001
 -5.937731E+0000  5.337953E-0001
  3.770059E+0000 -7.635281E-0001
  1.147869E+0000  3.195136E-0001
 -4.723948E-0001  3.474892E+0000
 -2.523932E+0000 -1.314934E+0000
 -9.876654E-0001 -2.668953E+0000
  3.928731E+0000 -1.276333E+0000
 -1.641465E+0000  3.119124E+0000
 -9.657185E-0001 -1.877716E+0000
 -1.637546E+0000 -2.292491E+0000
  2.119874E+0000 -2.085876E+0000
 -1.162278E-0001  2.243833E-0002
 -1.936628E+0000  3.072972E+0000
  2.967443E+0000  1.334773E+0000
 -4.439355E+0000 -6.276660E-0002
  7.969210E-0001 -3.155543E+0000
  6.416758E-0001 -3.734074E+0000
  1.651107E+0000  1.405586E+0000
 -1.166948E+0000 -1.955235E-0003
 -3.626100E+0000 -9.956798E-0001
  2.334683E-0001 -2.328005E+0000
  3.500265E+0000  1.391761E+0000
 -1.978061E+0000  4.370711E+0000
 -2.550603E+0000 -1.475298E+0000
 -2.852712E+0000 -3.116737E+0000
  3.988925E+0000 -1.579277E+0000
  6.347619E-0001  4.136692E+0000
 -5.358469E+0000  3.026846E+0000
 -1.047689E+0000 -2.916192E+0000
  4.834293E+0000 -1.214138E+0000
 -1.544821E+0000  5.633004E+0000
 -3.669720E+0000  3.003104E+0000
 -1.107474E-0001 -5.439558E+0000
  5.131761E-0001 -1.717981E+0000
  4.069546E+0000  2.205370E+0000
 -1.881568E+0000  1.310869E+0000
 -3.121566E+0000 -2.974733E+0000
  1.975257E+0000  3.818458E-0001
  3.158767E+0000  2.530677E+0000
 -3.787568E+0000  5.538310E+0000
 -1.378760E+0000 -3.682153E+0000
  3.373312E+0000 -3.539771E+0000
  8.437111E-0001  5.769380E+0000
  2.223855E-0001 -6.079543E-0001
 -2.987624E+0000 -1.197737E+0000
  2.904661E+0000 -1.430753E+0000
  4.252290E+0000  1.176010E+0000
 -6.419620E+0000  1.001701E+0000
  1.353808E+0000 -4.513959E+0000
  3.789877E+0000  1.024620E-0001
  1.561279E-0001  4.130569E+0000
 -3.784934E+0000  2.392684E+0000
  1.023473E+0000 -5.628552E+0000
  4.703550E+0000  9.085646E-0002
 -8.886059E-0001  2.685793E+0000
 -3.573947E+0000  1.072472E+0000
 -4.434375E-0001 -1.717576E+0000
  5.958721E-0001 -9.493946E-0001
  2.209086E+0000  7.345703E-0001
 -1.834784E+0000  1.367182E+0000
 -2.358199E+0000 -1.861012E+0000
  3.278876E+0000 -1.475257E+0000
  1.368002E+0000  3.672269E+0000
 -2.100238E+0000 -5.581498E-0001
 -4.029396E+0000 -4.088914E+0000
  5.410136E+0000 -4.364280E+0000
  1.602559E+0000  6.362357E+0000
 -9.934185E-0001  4.435377E+0000
 -4.990284E+0000  2.960841E-0001
  2.130399E+0000 -6.744290E+0000
  2.844923E+0000  1.523971E+0000
 -3.107364E-0001  2.986363E+0000
 -3.581294E+0000  3.232308E-0001
 -6.472429E-0001 -1.764207E+0000
  2.427636E+0000  9.141893E-0001
  1.496070E+0000  3.023688E+0000
 -5.479255E+0000 -2.073306E-0001
  1.362030E+0000  2.532019E-0001
  2.423929E+0000 -4.169418E+0000
  1.596065E+0000  2.034035E+0000
  1.938782E-0001  1.065875E+0000
 -2.048058E+0000  2.613483E+0000
  5.736405E-0001 -1.600900E+0000
  1.467808E+0000 -3.820751E-0001
  1.364548E+0000  4.365770E+0000
 -2.752646E-0001 -1.270867E+0000
 -2.308220E+0000  4.711096E-0001
  3.347085E+0000  7.963217E-0003
 -1.233265E-0002  1.253802E+0000
 -2.579368E+0000  1.384569E+0000
 -1.848685E+0000 -4.476116E+0000
  4.214901E+0000 -3.389121E+0000
  2.594577E+0000  4.579343E-0001
 -1.647390E+0000  6.644724E+0000
 -2.732419E-0001 -3.638734E+0000
  2.126622E+0000 -2.670957E+0000
  2.310860E+0000  3.136003E+0000
 -3.470216E+0000  4.057718E+0000
 -2.681864E+0000 -4.482658E+0000
  2.862443E+0000 -3.859717E+0000
  3.391372E+0000  1.142887E+0000
 -2.869030E+0000  6.509657E+0000
 -2.775614E+0000 -2.641380E+0000
  1.024034E+0000 -7.384051E+0000
  4.590329E+0000 -7.441295E-0003
 -2.719737E-0001  3.615892E+0000
 -5.536365E+0000 -4.175944E-0001
  1.847427E+0000 -3.920527E+0000
  1.809923E+0000 -2.186356E+0000
  1.189451E-0001  2.022332E+0000
 -2.743349E+0000 -1.166725E+0000
  1.246041E+0000 -3.669931E+0000
  4.975200E+0000 -1.905484E-0001
 -2.851011E+0000  3.552944E+0000
 -1.691026E+0000 -5.136968E-0001
  1.416943E+0000  1.941424E-0001
  1.154537E+0000 -4.813525E-0001
 -1.183596E+0000  2.670274E+0000
 -6.660415E-0001 -9.824925E-0001
  7.191706E-0001 -6.159546E-0002
  4.692997E+0000  2.634742E+0000
 -2.619829E+0000  3.536981E+0000
 -1.181313E+0000 -3.040267E+0000
 -8.850874E-0001 -5.818146E+0000
  1.425657E+0000  1.567862E+0000
  1.644252E+0000  1.611082E+0000
 -4.037231E+0000 -1.825404E+0000
 -2.402494E-0001 -3.080592E+0000
  1.174124E+0000  8.691278E-0001
 -1.591662E+0000  6.590427E+0000
 -2.956543E+0000 -6.542830E-0001
  6.324403E-0001 -1.865117E+0000
  2.044412E+0000 -4.368372E-0001
 -1.122221E+0000  3.873590E+0000
  1.079602E+0000 -1.103372E+0000
 -3.137201E+0000 -1.699651E+0000
  3.315982E+0000 -6.887838E-0001
 -5.403084E-0001  4.055073E+0000
 -1.259477E+0000  8.688125E-0001
  7.204419E-0001 -2.295399E+0000
  1.181543E+0000  8.325166E-0001
 -2.340895E+0000  2.883312E-0001
 -1.006862E-0001 -2.773317E+0000
  1.159901E+0000 -9.966253E-0001
  1.251666E+0000  9.065755E-0001
 -8.857117E-0001 -9.328664E-0001
 -1.319651E+0000 -1.923862E+0000
  9.994638E-0001 -2.312032E+0000
  1.966953E-0001  1.004098E+0000
 -4.754705E-0001 -1.229388E-0001
 -1.298913E+0000 -4.589370E-0001
  6.968859E-0001  2.481832E+0000
  9.875778E-0002  1.284684E+0000
 -2.350950E-0001 -4.799381E-0001
  3.994995E-0001 -1.614112E-0001
 -1.496927E+0000  1.211813E+0000
  5.692924E+0000  9.225210E-0001
 -2.852769E+0000 -1.307367E+0000
 -9.038923E-0001  2.690458E-0001
  2.146763E+0000 -3.498641E+0000
 -1.912887E+0000  4.467039E-0001
  1.265113E+0000 -4.936999E-0001
 -3.611534E-0001  3.959397E+0000
  6.959513E-0001  5.085428E-0001
 -4.000378E-0001 -1.411402E+0000
  1.354772E+0000 -3.532395E-0001
  7.218867E-0001  2.230833E+0000
 -2.190139E+0000 -2.748662E+0000
  3.166841E-0001  1.794364E-0001
  6.206818E-0002  4.049909E+0000
  1.662887E+0000  6.156213E-0001
 -1.418193E+0000  1.471666E+0000
  2.101201E+0000  6.336207E-0003
 -6.332130E-0001  6.614386E-0001
 -3.139335E+0000 -7.325500E-0002
  3.238611E+0000 -2.032979E+0000
  1.956898E+0000 -7.379328E-0001
 -1.891362E+0000  2.810300E-0001
 -1.938407E+0000 -1.647541E+0000
  3.301644E+0000 -3.105761E+0000
  2.779373E+0000 -7.371371E-0002
 -2.837732E+0000  2.202775E+0000
  1.146795E+0000 -3.176405E+0000
  8.568613E-0001  4.169805E+0000
  1.367523E+0000  2.065117E+0000
 -2.671963E+0000  5.020856E-0001
  2.197870E+0000 -1.406069E+0000
  2.877872E+0000 -2.537273E+0000
 -1.185471E+0000  3.561109E+0000
 -4.561761E-0001 -2.470105E+0000
  5.949890E-0001 -2.886927E-0001
  3.295018E+0000  3.372777E+0000
 -2.466590E+0000  6.784006E-0001
 -3.280926E+0000 -6.658622E+0000
  6.891514E+0000 -1.773189E+0000
  5.514909E-0001  3.679331E+0000
 -3.478647E+0000  2.256961E+0000
 -1.494279E+0000 -2.678587E+0000
  2.912725E+0000 -2.082973E+0000
  2.625065E+0000  6.231591E+0000
 -2.551839E+0000  3.244798E+0000
 -1.405929E+0000 -5.622072E+0000
  1.280984E+0000 -1.071886E+0000
  2.035413E+0000  5.302565E+0000
 -2.428679E+0000 -3.306091E+0000
  1.583503E-0001 -3.730259E+0000
  3.242968E+0000  7.236458E-0001
 -1.231167E+0000  3.166436E+0000
 -2.172505E+0000 -2.600230E+0000
  2.108468E+0000 -2.916716E+0000
  8.160647E-0001  8.717618E-0001
 -2.240541E+0000  9.905062E-0001
 -1.712737E+0000 -1.233683E+0000
  1.880885E+0000  9.820491E-0001
 -1.765443E-0001  1.952202E+0000
 -1.677727E+0000  3.452361E-0001
  1.357169E+0000 -1.235689E+0000
  2.348328E+0000 -4.400776E-0001
 -1.351892E-0001  3.283017E+0000
 -1.600043E+0000 -1.671329E+0000
  2.841431E+0000 -6.770231E-0001
  2.017395E+0000  1.111158E+0000
 -4.265202E-0002  4.136992E+0000
 -2.831724E+0000  1.243468E+0000
 -1.006722E+0000 -6.296550E-0001
  8.530750E-0001  2.185592E-0001
 -5.993927E-0001  1.899273E+0000
  2.989092E-0001  3.397729E+0000
 -2.469674E-0001 -2.907891E+0000
  1.633585E+0000  1.017766E-0002
  5.661908E-0001  2.376565E+0000
 -2.877290E+0000  4.181216E-0001
 -1.286389E+0000 -4.578273E+0000
  7.594491E-0001 -2.020380E+0000
  1.919698E+0000  6.339118E-0001
 -1.367985E+0000  6.823471E-0001
 -2.078600E+0000 -2.856246E+0000
  1.251461E+0000 -9.551599E-0001
  2.480558E+0000  1.413527E+0000
 -7.259585E-0001  1.082514E-0001
 -3.448624E-0001  5.149915E-0001
  2.562887E-0001 -1.495577E+0000
  6.509043E-0001 -2.782899E+0000
 -8.982678E-0001  9.710890E-0002
  1.312730E+0000 -1.068755E+0000
 -1.288064E+0000 -3.966331E-0002
  1.554900E+0000 -4.300877E-0001
  6.246226E-0001  3.291425E+0000
 -2.789525E+0000  1.295416E+0000
  5.379894E-0001 -2.939697E+0000
  2.600363E+0000 -3.255543E-0001
  1.369052E+0000  1.130963E+0000
 -2.100523E+0000  2.568635E+0000
 -1.131993E+0000 -2.505521E-0001
 -1.276097E+0000 -1.936481E+0000
  1.411854E+0000 -2.078282E-0001
  2.677038E+0000  4.205595E+0000
 -3.489276E+0000  9.999016E-0001
 -6.582693E-0002 -3.992779E+0000
  2.888572E+0000  1.165800E-0001
 -1.551670E+0000  4.329220E+0000
 -1.423032E+0000  9.230497E-0001
  2.285794E+0000 -5.254674E+0000
  1.079724E+0000  3.436782E+0000
 -1.060047E+0000  2.881386E+0000
 -3.743307E+0000 -6.936417E+0000
  3.816322E+0000 -3.461837E+0000
  2.840140E+0000  1.120326E+0000
 -3.020732E+0000  1.503630E+0000
 -2.592101E-0001 -2.769327E+0000
 -6.717171E-0001  1.036271E+0000
  2.853261E+0000 -6.873362E-0001
 -2.186127E+0000 -1.825843E+0000
  1.913774E+0000 -4.270712E+0000
 -2.380099E-0001  1.409607E+0000
 -2.462433E+0000 -1.251472E-0001
 -7.633099E-0002 -2.532757E+0000
  1.621881E-0001 -3.895975E+0000
  2.814780E-0001 -1.685171E+0000
  1.453669E+0000  2.707918E+0000
 -1.666967E+0000  2.553390E+0000
 -2.457291E+0000 -1.965594E+0000
  9.059974E-0001 -1.021947E+0000
  3.118665E+0000  2.379239E+0000
 -9.609541E-0001  3.490908E+0000
 -8.583175E-0001 -1.074028E+0000
  8.513048E-0001 -2.524885E+0000
  4.649365E-0001  3.466987E+0000
  1.106631E-0001 -3.185991E-0001
 -2.857407E+0000 -1.095224E+0000
  1.580971E+0000 -3.360886E+0000
  1.467245E+0000  1.600408E+0000
 -1.802668E-0001 -3.957720E-0001
  1.518057E+0000 -1.935228E+0000
 -1.435931E+0000  3.494327E+0000
 -2.976963E-0001  2.795555E-0001
 -2.078765E+0000  1.716845E-0001
  2.206391E+0000 -1.957191E+0000
  1.215686E+0000  1.386267E+0000
 -7.255184E-0001 -1.575908E+0000
 -1.037313E-0001 -1.008458E+0000
  1.406978E+0000 -3.494506E+0000
  7.328796E-0002 -1.323818E+0000
  3.606667E+0000 -8.305951E-0001
 -8.790750E-0002  4.652771E+0000
 -2.287354E+0000  1.315795E-0001
  1.386229E+0000 -2.669752E+0000
 -1.693753E-0001 -2.683066E+0000
  3.666816E+0000  2.139122E+0000
 -1.624967E+0000  6.680812E-0001
 -3.966569E+0000 -3.063276E+0000
  6.243715E+0000 -3.454916E+0000
  7.881570E-0001  3.945131E+0000
 -2.058986E+0000  4.295717E+0000
 -1.583598E+0000 -2.536926E+0000
  2.007010E+0000 -4.386371E+0000
  3.492356E+0000  2.956892E+0000
  5.201402E-0001  3.124894E+0000
 -7.246355E+0000 -1.755358E+0000
  1.730407E+0000 -3.873576E+0000
  4.349713E+0000 -2.080835E+0000
  1.230291E+0000  4.495538E+0000
 -4.733857E+0000 -1.009105E+0000
 -5.204902E-0001 -6.269422E+0000
  5.888543E+0000 -1.757249E+0000
 -6.977082E-0001  9.521790E+0000
 -3.509411E+0000 -8.643434E-0001
  1.148006E-0001 -5.522131E+0000
  4.854197E+0000  4.142212E-0001
 -6.319858E-0001  7.211786E+0000
 -3.263350E+0000 -2.130743E+0000
 -2.652568E+0000 -1.901777E+0000
  6.060160E+0000 -4.920100E-0001
 -1.582759E+0000  7.295421E+0000
 -3.906499E+0000 -2.016176E+0000
  1.284287E+0000 -4.694828E+0000
  3.552916E+0000  1.534940E+0000
  2.015789E+0000  2.817445E+0000
 -4.595473E+0000 -1.551034E+0000
 -2.783266E-0001 -5.549376E+0000
  4.357603E+0000 -4.230102E+0000
  2.041556E+0000  1.756680E+0000
 -2.945408E+0000  2.100357E+0000
 -1.600680E+0000 -5.853608E+0000
  4.321177E+0000 -3.363623E+0000
  2.612964E+0000  3.490328E+0000
 -3.646808E+0000  5.314804E+0000
 -3.607876E+0000 -2.626046E+0000
  2.693291E+0000 -5.844335E+0000
  3.938280E+0000  5.349404E+0000
 -1.597974E+0000  6.381795E+0000
 -4.901331E+0000 -2.180652E+0000
  1.764307E+0000 -4.614314E+0000
  6.669773E+0000  1.341745E+0000
 -1.954607E+0000  7.050699E+0000
 -5.540935E+0000 -2.587608E+0000
  1.785432E+0000 -7.030659E+0000
  4.940533E+0000 -7.543170E-0001
  1.331195E-0001  8.111161E+0000
 -6.727598E+0000  7.948375E-0001
  1.632879E-0001 -6.679616E+0000
  3.686648E+0000 -6.209930E-0001
  1.769483E-0001  5.699045E+0000
 -4.143913E+0000  9.594534E-0001
  1.514452E+0000 -4.463681E+0000
  3.623311E+0000 -1.137756E-0001
 -1.911366E-0001  5.696116E+0000
 -1.524075E+0000  9.046651E-0001
 -2.281108E+0000 -1.900229E+0000
  4.511733E+0000  1.980638E+0000
  4.277566E-0001  8.255093E-0001
 -2.228573E+0000 -6.877694E-0001
 -5.472268E-0001 -4.245724E+0000
  5.954177E-0001  2.561906E+0000
 -2.719096E-0001 -5.795627E-0001
 -3.509084E+0000 -3.975543E-0001
 -4.658367E-0001 -9.875048E-0001
  1.559594E+0000  1.061393E+0000
 -1.400584E+0000 -2.640441E-0002
 -3.749722E-0001 -1.099096E+0000
  1.057526E+0000  6.420790E-0001
  9.667629E-0001  3.014251E-0001
 -1.880809E+0000  4.257596E+0000
 -1.047929E+0000 -2.215404E-0001
  1.246561E-0001 -3.758343E+0000
  3.006952E+0000  1.139164E+0000
  3.056508E+0000  5.728695E+0000
 -3.134958E+0000  8.047272E-0001
 -1.186859E+0000 -4.662385E+0000
  3.437195E+0000 -2.724435E+0000
  1.431907E+0000 -1.916143E-0001
 -3.848924E-0001  6.009063E+0000
 -2.842210E+0000 -2.583395E+0000
  2.512100E+0000 -4.460145E+0000
  2.779009E+0000  2.883437E+0000
 -2.614018E+0000  5.331612E+0000
 -2.675906E+0000 -3.390649E+0000
  5.333292E+0000 -4.026096E+0000
  1.236892E+0000  6.367784E+0000
 -1.434499E+0000  4.320521E+0000
 -3.877699E+0000 -3.379785E+0000
  4.274587E+0000 -4.936191E+0000
  4.451276E+0000  2.611380E+0000
 -5.222977E+0000  7.262221E+0000
 -4.388605E+0000 -4.447807E+0000
  4.119597E+0000 -6.224909E+0000
  3.907200E+0000  7.273917E+0000
 -3.984541E+0000  4.067936E+0000
 -5.136690E+0000 -4.484877E+0000
  7.209566E+0000 -2.869102E+0000
  3.496149E+0000  6.590262E+0000
 -5.095037E+0000  4.547663E-0002
 -1.520819E+0000 -4.985170E+0000
  4.460160E+0000 -9.278969E-0001
  2.995999E-0001  7.770935E-0001
 -1.752402E+0000  4.763209E+0000
 -2.513690E+0000 -4.200658E+0000
  4.272974E+0000 -7.522868E+0000
  3.366577E+0000  6.340755E+0000
 -2.177021E+0000  5.382587E+0000
 -5.905244E+0000 -4.712457E-0001
  2.354185E+0000 -6.077796E+0000
  3.181471E+0000  5.612892E-0001
  9.317875E-0001  5.771720E+0000
 -5.505767E+0000 -9.188306E-0001
  2.660645E-0001 -4.146735E+0000
  6.811487E+0000  1.766006E+0000
 -1.672430E+0000  3.324760E+0000
 -4.663185E+0000 -1.136764E+0000
  2.006810E+0000 -5.491256E+0000
  4.748016E+0000 -9.686506E-0001
 -1.365449E+0000  3.294925E+0000
 -3.180385E+0000  9.044082E-0001
  2.636143E+0000 -2.984586E+0000
 -8.336508E-0002  7.249738E-0001
 -6.645971E-0001  5.250729E-0001
 -6.074593E-0001 -2.005521E-0001
  2.725273E-0001 -1.660012E+0000
 -9.841559E-0001  1.168730E+0000
  6.334838E-0001  7.020363E-0001
  3.067832E-0001 -5.909152E-0001
  6.432884E-0001 -3.934453E-0001
  1.946676E+0000  1.013609E+0000
 -1.043718E+0000  3.097061E+0000
 -1.424402E+0000 -9.351485E-0001
 -2.692423E-0001  1.776095E+0000
  1.276496E+0000 -5.757493E-0001
  3.735803E-0001 -4.260832E-0002
 -1.725180E-0001  3.244545E+0000
 -2.077669E+0000 -1.722078E-0001
  7.037231E-0002 -1.262395E+0000
 -6.924055E-0001  1.638007E-0001
  9.484425E-0001  9.625321E-0001
  9.660547E-0001  1.345005E-0001
 -7.411889E-0002  3.153111E-0001
 -1.587861E+0000 -8.549378E-0001
 -5.323049E-0002 -2.660755E-0002
 -1.307684E+0000  1.443702E+0000
  7.981968E-0001 -3.621574E+0000
  1.615613E+0000 -1.569845E+0000
  1.439543E+0000  1.854540E+0000
 -3.478818E+0000  1.342903E+0000
 -4.377203E-0001 -1.289446E+0000
  3.381153E+0000  9.611570E-0001
 -1.867740E+0000  1.219847E+0000
 -7.643361E-0001 -3.105618E-0001
 -8.586482E-0001 -1.348394E+0000
  9.016360E-0001  1.385672E+0000
 -6.193992E-0001 -1.306645E+0000
 -1.315177E+0000 -2.894321E-0002
  2.227804E-0001  6.785417E-0001
 -1.124908E-0001  4.945085E-0001
  1.410211E+0000 -6.816560E-0001
 -2.180557E+0000 -1.211120E+0000
 -1.178078E+0000  1.036352E+0000
  1.626763E+0000 -8.381494E-0001
  1.758774E-0001  2.737533E+0000
 -8.336143E-0001  2.397506E-0001
 -1.304870E-0001 -2.085619E+0000
  9.841162E-0001 -1.356862E+0000
 -5.074541E-0001  2.559905E+0000
 -2.945357E-0001 -2.351253E+0000
 -2.229487E+0000 -3.480734E+0000
  2.570068E+0000 -7.277279E-0001
  3.873712E-0001  1.634059E+0000
 -3.044049E+0000  2.082682E+0000
  1.167615E-0001 -5.643649E+0000
  6.461927E-0001 -1.883942E-0001
  7.725290E-0001  2.537276E+0000
 -3.581744E+0000 -1.640307E+0000
 -8.563183E-0001 -1.371397E+0000
  3.593329E+0000 -8.461630E-0001
 -1.189788E+0000  1.044374E+0000
 -1.672809E+0000  5.080063E-0001
 -2.596700E+0000  1.269507E+0000
  4.319494E+0000  1.337939E+0000
 -2.215592E+0000  3.358559E+0000
 -2.164793E+0000  1.206725E+0000
  7.689043E-0001 -1.656349E+0000
  1.660868E+0000 -5.992063E-0001
  5.321044E-0001  2.182136E+0000
 -3.731895E+0000 -7.475244E-0001
  1.068065E+0000 -2.157443E+0000
  3.687948E+0000 -5.224149E-0001
 -2.883430E+0000  3.703464E+0000
 -4.351180E-0001 -7.403784E-0001
  1.579640E+0000 -1.903900E+0000
  1.001979E+0000  2.593138E+0000
 -3.020028E+0000 -1.036551E+0000
  1.282801E+0000 -2.252854E+0000
  2.466314E+0000  8.825445E-0001
 -2.155130E+0000  2.979031E+0000
  5.255963E-0001  9.631022E-0001
 -1.635395E+0000 -1.135074E-0001
 -3.277381E-0001 -5.227323E-0001
 -7.879001E-0001  3.604623E-0001
 -1.741976E+0000  2.678660E+0000
 -5.709673E-0001 -2.492735E+0000
 -1.434208E+0000  3.314906E+0000
  2.824019E+0000  4.301111E-0001
 -1.936333E+0000 -2.496037E+0000
  2.292445E+0000 -3.295023E+0000
  1.907240E+0000  4.416876E+0000
  6.945219E-0001  1.083088E+0000
 -2.743966E+0000 -7.740939E-0001
  1.682386E+0000 -2.190531E+0000
 -9.747014E-0001  2.275976E+0000
 -1.549357E+0000  7.260904E-0001
  3.678308E-0001 -1.192506E+0000
 -5.056729E-0001  1.336576E+0000
  2.824971E+0000 -7.084591E-0001
 -1.404433E+0000  5.041169E-0001
 -5.779653E-0002 -7.708174E-0001
  1.915378E-0001 -1.484303E+0000
  2.401175E+0000  8.092449E-0001
 -1.573795E+0000 -1.800778E+0000
  3.088867E+0000 -1.249215E+0000
  3.629999E-0001  2.058040E+0000
  1.249505E-0001  8.113869E-0001
  3.575450E-0001 -2.431733E+0000
 -1.866256E-0001 -7.351015E-0002
  1.056885E+0000  3.240994E-0002
  2.298536E+0000  1.084679E+0000
 -1.059084E+0000  2.738920E+0000
 -2.050334E+0000 -9.588251E-0001
  5.140581E-0001 -1.702111E+0000
 -1.700576E+0000 -3.035915E+0000
  1.750044E+0000  2.305779E+0000
 -4.180777E+0000  2.355046E+0000
 -2.121356E+0000  6.083597E-0001
  6.637955E-0001 -5.144790E-0001
  7.168782E-0001  2.151983E+0000
  1.230124E+0000  2.841508E+0000
 -2.792388E+0000 -1.464105E+0000
  1.069916E-0001 -1.648976E+0000
  8.708154E-0001 -1.192204E-0001
  1.273335E+0000  2.316936E+0000
 -4.042877E+0000  3.542753E+0000
 -1.831406E+0000 -2.178882E+0000
  1.529025E+0000  1.157789E-0001
  1.541362E+0000 -2.133619E-0001
 -1.049861E-0001  2.224379E-0001
 -2.734607E+0000  2.141349E+0000
  1.501833E+0000 -3.330886E+0000
  2.469581E+0000 -1.025742E+0000
 -2.065964E+0000  4.408024E+0000
  2.294192E-0001  1.137437E+0000
  1.189262E-0001 -3.117042E+0000
 -1.447681E+0000  1.190754E+0000
  7.695718E-0001 -4.098810E-0001
 -1.318820E-0001  2.513182E+0000
 -1.784836E+0000  2.104573E-0001
 -5.100887E-0001  5.870426E-0001
  1.021588E+0000  6.750010E-0001
 -1.397482E+0000  4.474481E-0001
 -9.390025E-0001 -3.554330E-0001
  1.408675E+0000 -6.817538E-0001
 -4.764610E-0001 -1.516551E+0000
  7.062652E-0001 -3.442654E-0001
  9.620451E-0001 -1.048274E+0000
 -2.908248E+0000 -8.700739E-0001
  4.250207E+0000 -2.690344E-0001
 -2.671846E+0000  2.033884E+0000
  3.776461E-0001 -3.071893E+0000
  1.296607E+0000 -2.139504E+0000
  1.143533E-0001  3.290741E+0000
 -8.625755E-0001  1.826491E+0000
 -3.173245E+0000 -3.238474E+0000
  1.392168E+0000 -1.640855E+0000
  2.173302E+0000  8.160131E-0001
 -1.373553E+0000  4.580504E+0000
 -1.896203E+0000 -1.914625E+0000
  1.719826E+0000 -3.868270E+0000
  2.694994E+0000  1.061922E+0000
  1.361296E+0000  2.625582E+0000
 -2.279363E+0000 -2.734532E+0000
 -1.824908E+0000 -5.608248E+0000
  3.700046E+0000 -1.439535E-0001
 -9.289221E-0001  2.102443E+0000
 -2.185434E+0000 -1.522656E+0000
 -3.121480E-0001 -2.357720E+0000
  2.888971E+0000 -1.206524E+0000
 -3.192448E-0001  2.321727E+0000
 -1.442140E+0000  4.368493E-0001
 -1.295582E+0000 -1.104891E+0000
  3.142136E+0000 -3.619778E+0000
  2.737386E+0000  1.246282E+0000
 -2.133186E+0000  1.938755E+0000
 -1.618046E+0000 -2.206872E+0000
  1.554981E+0000 -3.030474E+0000
  1.550907E+0000  2.267300E-0001
 -2.455495E+0000  1.377969E+0000
  2.138728E-0001 -4.578447E+0000
 -1.791137E+0000 -1.906674E+0000
  3.576285E+0000  2.853640E-0001
 -1.963880E+0000  1.510183E-0002
 -1.823467E+0000  7.272294E-0001
  4.321239E+0000 -1.489158E+0000
  3.564509E-0001  3.630303E+0000
 -1.027547E+0000  1.118897E+0000
 -2.702858E+0000 -1.647104E+0000
  1.982660E+0000 -2.005526E+0000
 -4.309532E-0001  1.143656E+0000
 -4.015030E-0001  1.198592E+0000
  1.706229E+0000 -2.141290E+0000
 -1.019728E+0000  8.594032E-0001
  6.424890E-0001  6.229242E-0001
  4.566820E-0001  5.830984E-0001
  1.810542E-0001 -2.375503E+0000
  1.140626E+0000  1.000831E+0000
 -5.486424E-0001 -5.854894E-0001
 -1.944599E+0000  1.025640E-0002
  3.593980E+0000 -1.947929E+0000
  1.842929E+0000  1.111314E+0000
 -5.878153E-0001  4.662705E-0001
 -2.109301E-0001  1.021921E-0001
 -2.258954E-0001 -3.349996E+0000
  1.091344E+0000  1.734770E+0000
  1.500131E-0001  2.737586E-0001
 -2.436345E+0000  1.852686E+0000
 -1.214524E-0001 -3.405227E-0001
  5.795437E-0001 -1.455425E-0001
  9.372043E-0001 -9.757806E-0001
 -1.060948E+0000  7.803486E-0001
 -2.337694E-0002 -1.960743E+0000
  8.440988E-0001 -3.101541E+0000
  3.078305E+0000  4.104928E+0000
 -1.017513E+0000 -5.853546E-0001
 -1.373609E+0000 -2.435895E+0000
  1.033273E+0000 -5.926525E-0001
 -1.772260E+0000  1.105512E+0000
  9.197798E-0002 -2.214612E+0000
  4.793775E-0001  1.866671E+0000
 -2.394817E-0001  1.666138E+0000
  3.086538E-0001  5.792307E-0001
 -2.470347E-0001 -2.417513E+0000
  4.658643E-0001  3.278961E+0000
  1.164057E+0000  1.754488E-0001
  1.213613E+0000  8.779088E-0001
  6.872835E-0001 -5.706407E-0001
 -6.811652E-0001  7.638174E-0001
 -7.836364E-0001  2.931405E+0000
  1.584415E-0001 -5.501874E-0001
 -9.728757E-0001 -1.315537E+0000
  2.581189E-0001 -2.565547E-0001
 -1.030548E+0000  3.469337E+0000
 -2.094239E+0000  1.793343E+0000
  2.991558E-0002 -2.807838E+0000
  5.897845E-0001 -1.922891E+0000
  2.868439E+0000  2.549350E+0000
 -1.849128E+0000  1.774977E+0000
  9.400518E-0002 -5.055923E+0000
  9.265764E-0001 -1.448236E+0000
  1.080274E+0000  3.236956E+0000
 -3.639992E+0000  4.315576E+0000
 -2.671736E+0000 -2.348176E+0000
  2.481937E+0000 -2.984746E+0000
  1.000493E+0000  2.265529E+0000
 -6.258665E-0001  2.964431E+0000
 -2.099639E+0000 -1.555716E+0000
 -1.277121E+0000 -1.042647E-0001
  2.175566E+0000  1.024451E+0000
  4.792697E-0001 -1.452958E+0000
  1.195871E-0001  2.254449E-0001
 -4.653977E-0001 -1.102787E+0000
  1.432246E+0000  1.821595E-0001
  4.967445E-0001  1.000602E+0000
 -1.926914E+0000  1.480833E+0000
 -3.993863E-0001 -3.165715E+0000
 -4.474467E-0001 -3.364531E-0002
  1.430168E+0000  6.321262E-0001
 -5.997284E-0001 -2.204725E+0000
 -2.032492E+0000 -2.636084E+0000
  1.071532E+0000 -9.693930E-0002
  1.714291E+0000  1.855040E+0000
 -1.133707E+0000 -5.123728E-0001
 -9.646172E-0001 -1.831816E-0001
  1.848152E+0000 -2.930447E+0000
 -2.476374E-0001  6.426071E-0001
  1.216998E+0000  9.083824E-0001
 -3.441508E+0000 -1.610841E+0000
  4.327596E+0000 -3.915100E+0000
  1.248295E+0000 -8.381381E-0001
  1.000145E+0000  1.839004E+0000
 -3.257149E+0000 -2.167111E+0000
  1.953055E+0000 -2.444919E+0000
  1.380610E+0000  2.650542E+0000
 -3.399459E+0000  3.172170E+0000
 -1.080298E+0000 -1.775180E+0000
  3.486631E-0001  2.431188E-0001
  2.146715E+0000  1.064919E+0000
 -8.591373E-0001  2.243591E-0001
 -2.318266E+0000 -2.485191E+0000
  3.043844E-0001 -1.394106E+0000
  2.261721E+0000  3.459920E+0000
 -1.092342E+0000  6.277391E-0001
 -3.529369E+0000 -1.317175E+0000
  2.920525E+0000 -2.707897E+0000
 -5.319511E-0001 -2.300104E-0001
 -1.186874E+0000  1.321460E+0000
 -2.864344E+0000 -1.509961E+0000
  2.158590E+0000 -1.719715E+0000
  2.441733E+0000 -6.061687E-0001
 -4.640639E-0001  4.280652E+0000
 -2.619289E+0000 -1.394171E+0000
  7.531027E-0001 -1.641771E+0000
  3.332133E+0000  8.930733E-0001
 -8.388565E-0001  2.445880E+0000
 -3.568847E+0000 -1.974887E+0000
  1.523726E+0000 -3.801284E+0000
 -9.334696E-0001  3.349441E+0000
  3.973393E-0001  4.239892E+0000
 -6.046048E-0001 -5.561238E-0001
 -1.480177E+0000 -2.137217E+0000
  2.282041E+0000 -8.964109E-0001
 -3.046367E-0001  2.856543E+0000
 -1.108257E+0000  2.622843E+0000
  1.222681E+0000 -3.078847E+0000
 -2.008412E+0000  7.626194E-0002
  1.128576E+0000 -7.078587E-0001
 -1.168123E+0000 -1.176084E-0001
 -1.729808E+0000  2.522513E+0000
  8.831482E-0001 -8.744144E-0001
  1.249469E+0000 -9.051949E-0001
  1.801177E+0000  4.009652E-0001
 -1.520188E+0000  6.719208E-0001
  1.216298E+0000 -3.470593E+0000
  4.622149E-0001  2.038400E+0000
  2.262394E-0001 -1.443301E+0000
  2.228812E+0000 -3.243122E+0000
 -1.296726E+0000  4.017309E-0003
  6.132298E-0001  2.757636E-0001
  2.779400E-0002  2.389182E-0001
 -1.038701E+0000 -5.469418E-0001
  1.387810E+0000  7.116821E-0001
 -1.348511E+0000  1.500565E+0000
 -1.759787E+0000  1.833574E+0000
  2.085403E+0000 -2.769322E+0000
 -1.814660E+0000  1.553731E+0000
  2.357228E+0000 -1.186667E+0000
  1.270018E+0000 -1.986656E+0000
 -1.479962E+0000 -2.190045E+0000
  3.296729E+0000 -1.756906E+0000
 -1.213378E+0000  3.016043E+0000
 -3.455824E+0000  1.844730E+0000
 -1.556401E+0000 -5.682822E+0000
  3.483894E+0000 -1.842954E-0001
  3.581615E-0001  3.954446E+0000
 -4.715367E+0000  5.587169E-0001
 -1.223537E+0000 -4.379164E+0000
  2.896405E+0000  2.685919E-0001
  1.177103E+0000 -1.922621E-0001
 -4.025168E-0001  3.451573E+0000
 -2.531480E+0000 -4.119722E+0000
 -7.863834E-0001 -1.591409E+0000
  3.510125E+0000 -2.556005E-0001
 -8.259894E-0001  1.854923E+0000
  7.499567E-0001 -2.065164E+0000
 -1.965987E+0000 -1.471088E+0000
 -4.112993E-0001 -1.014026E+0000
  1.155496E+0000  3.072694E-0001
 -8.958039E-0001  2.916499E+0000
 -1.408796E+0000 -1.262675E+0000
  3.875584E+0000 -4.004033E+0000
  1.890080E+0000  3.192359E+0000
 -1.270326E+0000  1.140103E+0000
 -2.772908E+0000 -2.545291E+0000
  1.047614E+0000 -3.373171E+0000
  3.298429E+0000  1.815632E+0000
 -2.868665E+0000  3.157020E+0000
 -2.698818E+0000 -3.987232E+0000
  1.784154E+0000 -3.018211E+0000
  3.161987E+0000  3.185430E+0000
 -2.240834E-0001  1.392232E+0000
 -4.539363E+0000 -2.432652E+0000
  3.740071E+0000 -6.641801E+0000
 -4.467651E-0001  3.252762E+0000
  1.400313E+0000  3.223337E+0000
 -2.848249E+0000 -2.144361E+0000
 -1.009856E+0000 -1.363524E+0000
  4.309300E+0000 -2.068839E+0000
 -1.198133E+0000  3.390830E+0000
 -9.210317E-0001 -1.657309E+0000
 -2.217559E+0000 -1.690561E+0000
  1.056270E+0000 -1.929065E+0000
  1.626419E+0000  1.469353E+0000
 -1.071071E+0000  7.942541E-0001
 -6.172711E-0001 -7.365828E-0001
  3.447671E+0000 -1.415168E+0000
 -8.667849E-0001  2.446679E+0000
 -5.299257E-0001 -2.770985E+0000
 -4.852839E-0001  2.833325E-0001
  3.268019E+0000  3.120395E+0000
 -2.894271E+0000  2.661325E+0000
 -1.616749E+0000 -2.430041E+0000
  5.194493E+0000 -6.490076E-0001
 -1.892108E+0000  1.943457E+0000
  1.388147E+0000 -1.376027E+0000
 -2.204089E+0000 -1.194648E+0000
  3.104576E+0000  1.938038E+0000
  2.297778E-0001  3.977017E+0000
 -2.833073E+0000 -1.232464E+0000
  1.660425E+0000 -2.631090E+0000
  1.782051E+0000  1.767521E+0000
 -1.531048E+0000  3.502164E+0000
 -3.068404E+0000 -2.759361E+0000
  4.414700E-0001 -2.556157E+0000
  5.751356E+0000  1.313958E+0000
 -4.211507E+0000  5.543548E+0000
 -2.608455E+0000 -2.452981E+0000
  7.234940E-0001 -4.116352E+0000
  9.967605E-0001  2.394564E+0000
  5.363550E-0001  1.802958E+0000
 -3.284884E+0000  9.324034E-0001
  1.008453E+0000 -3.928408E-0001
 -4.904700E-0001  2.168604E+0000
  1.488587E+0000 -1.800846E+0000
 -8.968526E-0001 -3.308857E+0000
  4.582656E+0000 -3.347458E+0000
 -2.380221E+0000  3.947842E+0000
 -2.724998E+0000 -4.864525E+0000
  2.818784E+0000 -1.179440E+0000
  3.417194E+0000  2.635936E+0000
 -2.392789E+0000  4.180274E+0000
  3.928036E-0002 -2.218801E+0000
 -1.907049E+0000 -4.089680E+0000
  2.486192E+0000  2.414021E+0000
 -2.673337E+0000  1.699281E+0000
 -3.408359E+0000  2.360339E-0001
  9.527462E-0001 -3.156309E+0000
  1.515211E+0000  1.327614E+0000
  1.499811E-0001  2.395082E+0000
 -3.930695E+0000 -6.776110E-0001
  2.872557E+0000 -2.713132E+0000
  2.400735E+0000 -1.370374E+0000
 -2.439284E+0000  2.712254E+0000
 -1.430682E+0000 -8.846645E-0001
  2.172599E+0000 -1.865276E+0000
 -2.321405E-0001  2.441762E+0000
  6.043805E-0001  5.357084E-0001
 -2.927322E+0000 -3.046232E+0000
  3.452144E+0000 -4.327366E+0000
 -1.993127E+0000  8.626894E-0001
  2.246971E+0000 -5.185731E-0001
 -1.741603E+0000  4.100754E-0001
 -6.682386E-0001  2.862126E+0000
  3.429895E-0001  1.846576E+0000
 -2.687295E+0000 -2.127637E+0000
 -2.072539E+0000 -1.187220E-0001
  3.816808E+0000 -8.284803E-0001
 -3.283669E-0001 -1.774965E-0001
  2.892501E-0001  3.494738E+0000
 -1.500086E-0001  3.168543E-0002
 -2.186370E+0000  4.878348E-0001
  9.818374E-0001 -1.244371E+0000
 -7.065769E-0001  2.114287E+0000
 -8.043982E-0001 -5.310020E-0001
  6.404970E-0003 -4.490083E-0001
  1.970490E+0000 -3.924582E-0001
 -8.114869E-0001  1.113657E+0000
 -5.769796E-0001  3.746954E+0000
 -9.737595E-0001 -1.086951E+0000
  2.142153E-0001  1.258142E+0000
  4.922962E-0001  1.982850E+0000
 -1.243953E+0000  1.333169E+0000
  2.889215E+0000 -2.490717E+0000
 -4.840510E-0001  2.456341E+0000
  2.608897E+0000 -1.163182E+0000
 -1.968069E+0000  4.961004E-0002
  6.557916E-0001 -2.261702E+0000
 -8.235709E-0001  2.571597E+0000
  6.421051E-0001 -5.509924E-0003
 -2.332543E+0000  3.281029E+0000
  3.054709E+0000 -2.881014E+0000
 -2.658880E+0000 -1.315623E+0000
  2.414468E+0000  1.047895E+0000
 -1.339993E+0000  2.301472E+0000
  1.009371E-0001 -4.016945E-0001
  3.349081E-0001 -7.073721E-0001
 -7.206800E-0001 -3.121203E-0001
  1.635285E+0000 -8.297641E-0001
  1.450408E+0000  1.017308E+0000
  1.234142E-0001  1.995576E+0000
  8.547718E-0001  2.161995E-0001
 -4.664631E-0001 -1.427763E+0000
 -5.083291E-0001 -1.268772E+0000
  6.786760E-0001  8.179349E-0001
 -7.472113E-0001  1.728522E+0000
 -6.919186E-0001  8.248075E-0002
 -4.705370E-0001 -1.067505E+0000
  2.042131E+0000 -1.594865E-0001
  1.187782E-0001  2.439865E+0000
  2.491297E+0000 -2.760504E-0001
 -2.980530E+0000  1.250968E+0000
  2.704686E-0001 -8.156580E-0001
  3.009171E-0001 -1.052002E+0000
  1.905727E+0000 -1.167450E+0000
 -1.465794E+0000  8.875849E-0001
  5.079868E-0001 -9.370161E-0001
  4.461522E-0001  4.244403E-0001
 -2.165859E+0000  1.276625E+0000
  1.314392E-0001 -3.533035E+0000
  1.556971E+0000 -1.497854E+0000
  1.186484E+0000  4.412655E+0000
 -1.399016E+0000  3.013885E+0000
 -2.169278E-0001 -6.234168E+0000
 -1.991661E-0001 -1.759292E-0001
  2.384625E+0000  2.337112E+0000
 -4.065332E+0000  2.439760E-0001
 -9.611759E-0001 -2.178088E+0000
  3.928033E+0000 -2.784264E+0000
 -2.985735E-0001  2.084289E+0000
  3.414241E+0000  7.977719E-0001
 -5.216143E+0000  5.044036E-0001
  2.975464E+0000 -4.843676E+0000
 -3.906580E-0001  2.389110E-0001
  1.735975E+0000  2.518946E+0000
 -2.449603E+0000 -3.302719E-0001
 -2.455185E-0001  8.799936E-0001
 -1.140489E+0000 -3.013647E+0000
  1.731800E+0000 -8.166967E-0001
 -1.058261E+0000 -4.618011E-0001
  9.870145E-0001 -1.604444E+0000
  3.193618E-0001  1.844072E+0000
 -3.037684E+0000  5.088351E-0001
 -2.869490E-0001 -4.082581E+0000
 -1.005599E+0000 -1.411732E-0001
  2.317328E+0000  1.353349E+0000
 -2.527595E+0000  3.110977E+0000
 -1.656403E+0000 -2.185566E+0000
 -2.032036E-0001 -7.881824E-0001
  2.746551E+0000 -3.071773E+0000
  5.660174E-0001  1.735015E+0000
  5.233765E-0002 -2.001169E+0000
 -3.266362E+0000 -1.703879E+0000
  3.298929E+0000  6.002327E-0001
 -2.323725E-0002  2.365014E+0000
 -2.258675E+0000  2.149042E+0000
 -9.823913E-0001 -2.186110E+0000
  1.123955E+0000 -2.023411E-0001
  9.318015E-0001  1.382219E+0000
  1.010361E+0000  1.830339E-0001
 -1.164808E+0000  3.230208E+0000
  3.860626E-0001  8.102015E-0001
 -1.702997E+0000  1.794971E+0000
  2.049970E+0000 -1.920234E+0000
 -4.152213E+0000 -2.081336E+0000
  2.888602E+0000 -2.075294E+0000
  2.946749E+0000  3.221134E+0000
 -2.346555E+0000  3.463543E+0000
 -5.388198E+0000  4.126717E-0002
  2.661580E+0000 -3.904976E+0000
  2.850171E+0000  4.049471E+0000
 -5.344695E+0000  3.809788E+0000
 -2.556307E+0000 -5.442914E+0000
  3.681010E+0000 -4.437931E-0001
  8.309707E-0001  4.125833E+0000
 -5.064654E-0001  9.342271E-0001
 -2.709486E+0000 -2.038576E+0000
  4.110913E+0000 -5.212747E-0001
  1.013955E+0000 -1.143719E+0000
 -1.668158E+0000  6.982452E-0001
 -1.199939E+0000 -1.994784E+0000
  7.358334E-0001 -1.003795E-0002
  2.515438E-0001 -3.098393E-0001
 -6.442895E-0001  3.855317E+0000
 -2.148918E+0000 -1.986904E+0000
  3.918758E-0001 -2.326948E+0000
  4.906126E+0000 -2.788102E+0000
 -4.502716E+0000  4.989058E+0000
 -5.913853E-0001 -1.350362E+0000
 -1.534361E+0000 -4.967163E+0000
  6.758918E+0000  3.036476E-0001
 -1.944288E+0000  1.676620E+0000
 -1.596304E+0000 -7.447445E-0002
  6.586775E-0001 -3.466164E+0000
  7.486481E-0001  1.771949E+0000
  2.386828E+0000  1.916695E+0000
 -3.937362E+0000 -1.948109E+0000
  1.150071E+0000  7.697646E-0002
  5.501099E-0001  1.630071E+0000
 -2.597567E+0000  1.737938E+0000
 -8.542199E-0001 -6.450440E+0000
  3.189737E+0000 -2.191639E+0000
  1.260038E+0000  2.663532E+0000
 -1.035192E+0000  2.846407E+0000
 -1.746805E+0000 -2.753845E+0000
  2.578461E+0000 -4.256723E+0000
  2.591956E+0000  2.242105E+0000
 -5.468889E+0000  2.523430E+0000
 -4.251472E-0001 -3.056884E+0000
 -3.473707E-0001  8.203736E-0001
  1.737861E+0000  1.568589E+0000
 -2.774274E+0000  1.091751E+0000
 -1.029937E+0000 -2.570033E+0000
  8.573296E-0001  3.342782E-0001
 -5.655549E-0001  4.490229E-0001
 -1.473189E+0000  4.178963E-0001
  2.849299E-0001 -5.119233E-0001
 -9.990778E-0002  3.564653E-0001
 -8.866453E-0001 -1.480017E+0000
 -9.700770E-0001 -8.265584E-0001
  2.749962E-0001  7.338693E-0001
  3.208940E-0001 -2.261379E+0000
 -1.262779E+0000 -1.310269E+0000
  3.688389E+0000 -6.175587E-0001
  1.306407E+0000  3.699921E+0000
 -4.955354E+0000 -1.967031E+0000
  5.611150E-0002 -2.513351E+0000
  3.974347E+0000 -1.244372E+0000
 -3.128226E-0002  3.911476E+0000
 -3.321005E+0000 -3.732462E-0002
 -9.445585E-0001 -3.239884E+0000
  3.910283E+0000 -1.603856E+0000
 -4.131934E-0001  5.667901E+0000
 -1.086105E+0000  3.690595E-0001
 -1.495879E+0000 -3.398510E+0000
  5.298128E+0000 -1.854938E+0000
 -2.494635E+0000  3.039881E+0000
  2.335935E-0001 -1.869352E+0000
 -1.535412E+0000 -2.865368E+0000
  3.637374E+0000  4.260215E-0001
 -1.561575E-0001  5.876964E+0000
 -1.588519E+0000  2.938365E+0000
 -1.050613E+0000 -3.758890E+0000
  3.041284E+0000 -3.146848E+0000
 -6.290217E-0001  3.576830E+0000
  8.140746E-0001  1.874205E+0000
 -2.924704E+0000 -4.325339E+0000
  2.122159E+0000 -1.533167E+0000
  3.489811E+0000  1.254946E+0000
 -4.312959E+0000  9.300256E-0001
  1.579731E+0000 -3.331385E+0000
  3.069608E+0000  6.936143E-0001
 -1.316879E+0000  4.781941E+0000
 -8.870225E-0002 -7.793034E-0001
 -3.598760E+0000 -1.638637E+0000
  2.840467E+0000 -1.041633E+0000
 -1.463841E+0000  2.511391E+0000
 -1.140388E+0000  1.515505E+0000
 -2.177516E+0000 -2.489774E+0000
  1.677018E+0000 -1.516649E+0000
  7.050146E-0001  3.851017E+0000
 -2.048821E+0000  1.405050E-0001
 -1.007661E+0000 -4.709673E-0001
  1.310747E+0000 -1.720120E+0000
  2.076309E+0000  1.193473E+0000
 -1.967983E+0000  2.512554E+0000
 -1.885670E+0000 -4.847981E-0001
  2.994304E+0000  1.010032E+0000
 -1.135799E-0002  1.244868E+0000
 -2.066394E+0000 -4.237560E-0001
 -7.246414E-0001 -6.112565E-0001
  3.047089E+0000  2.435837E+0000
 -1.819186E+0000  3.646914E+0000
 -9.071069E-0001 -2.055392E+0000
 -1.289901E+0000  2.554386E-0002
  2.148695E+0000  6.720568E-0001
 -6.897994E-0001  1.984989E+0000
  5.879256E-0001  4.642965E-0001
 -1.401732E+0000 -1.741826E+0000
 -2.975334E-0001  4.373378E-0001
  2.780477E+0000 -1.118640E+0000
 -1.497236E+0000  2.540499E+0000
 -2.252916E+0000 -2.411006E+0000
  4.411604E-0001 -4.292169E+0000
  1.642363E+0000  6.757949E-0001
  4.026071E-0001  3.212451E+0000
 -1.951775E+0000 -2.013746E+0000
 -3.053223E-0001 -1.653645E-0001
  3.763043E+0000 -1.771642E-0001
 -3.226954E+0000  3.276308E+0000
 -1.966918E+0000  2.218052E-0001
  1.569088E+0000 -1.551567E+0000
 -1.195863E+0000 -6.249533E-0001
  2.558894E+0000  4.339580E+0000
 -3.273259E+0000  2.405782E+0000
  1.801736E+0000 -5.652937E+0000
  2.227000E+0000 -2.967255E+0000
  1.932048E+0000  3.717864E+0000
 -1.480803E+0000 -1.125526E+0000
 -4.306271E-0001 -1.199620E+0000
  1.898107E+0000 -9.541789E-0001
 -2.476312E-0001  5.517882E-0001
 -7.507995E-0002  4.315964E-0001
 -1.692072E-0001 -2.283470E+0000
 -6.494789E-0001 -1.198344E+0000
  1.675831E+0000 -1.482015E+0000
  6.434559E-0001  1.611770E-0001
 -2.876566E-0001  1.031924E+0000
 -1.740094E+0000  2.311078E+0000
  1.597801E+0000 -2.758222E+0000
  2.017757E+0000  3.545359E-0001
  2.689402E-0001 -1.461614E+0000
 -2.770445E+0000 -6.893929E-0001
  1.348583E+0000 -2.678607E+0000
 -7.608069E-0001  2.247785E-0001
  5.250041E-0001  5.129271E+0000
  3.530935E-0001 -2.373690E+0000
  1.978624E-0001 -2.603308E+0000
  5.613697E-0001 -1.972891E+0000
  2.907348E+0000  1.756441E+0000
 -3.473969E+0000  1.806556E+0000
  1.575233E+0000 -3.587935E-0001
 -1.618047E+0000  1.088802E+0000
  5.029098E-0001  3.536273E+0000
  8.618925E-0001 -1.115272E+0000
 -3.534389E+0000  9.201216E-0003
  2.133707E+0000  5.939434E-0001
 -7.168922E-0001  7.435313E-0001
 -7.417899E-0001 -1.367108E+0000
  8.005107E-0002  6.025811E-0002
 -6.021154E-0001 -6.603854E-0001
 -1.005106E+0000  3.249517E+0000
 -8.192169E-0001  1.825174E+0000
 -2.480979E+0000 -1.716464E+0000
  1.094507E+0000 -9.245256E-0001
  2.243023E+0000  1.027606E+0000
 -2.748042E+0000  6.163576E+0000
 -1.278987E+0000 -7.326577E-0001
 -1.216458E+0000 -2.197221E+0000
  6.226811E-0001 -1.862638E+0000
  1.554566E+0000 -2.053883E-0001
 -2.235593E+0000  2.110899E+0000
 -8.605004E-0001 -1.906611E+0000
  2.738676E+0000  1.553314E+0000
 -1.966787E+0000  6.298164E+0000
 -3.999140E+0000 -1.629448E+0000
  1.657860E+0000 -6.215505E+0000
  3.902276E+0000  4.142945E+0000
  3.326176E+0000  6.067733E+0000
 -6.512108E+0000 -2.569562E-0001
 -8.954560E-0001 -5.602242E+0000
  4.683498E+0000 -1.235377E+0000
 -2.776697E-0001  5.763806E+0000
 -2.455238E+0000 -5.095881E-0001
 -2.568183E+0000 -4.332216E+0000
  3.916014E+0000 -2.588215E+0000
  1.773946E-0002  5.162607E+0000
 -4.573967E+0000 -1.049633E+0000
 -9.518353E-0001 -1.753927E+0000
  2.313273E+0000 -5.633119E-0001
 -1.497554E+0000  1.620698E+0000
  3.167029E-0001 -1.348455E+0000
 -1.206445E+0000 -1.583597E-0002
  5.182208E-0001 -2.309998E+0000
 -1.279168E-0001  1.722964E+0000
 -8.300819E-0001 -3.100719E+0000
  1.112241E+0000  2.518242E-0001
 -1.035019E+0000  1.777941E+0000
  1.038050E+0000  2.736633E-0001
 -6.387885E-0001  9.932806E-0001
 -2.056854E+0000 -1.381362E+0000
  1.494188E+0000 -1.158876E+0000
  1.776364E+0000  3.261677E+0000
 -2.496934E+0000  1.524374E+0000
  5.220649E-0001  9.032841E-0002
  7.971431E-0001 -1.244543E+0000
  1.624977E+0000  8.397372E-0001
  2.814103E-0001  4.979764E-0001
 -1.667028E+0000 -1.068506E+0000
  6.530841E-0001 -2.058099E+0000
  5.133880E-0002 -2.158928E+0000
  1.215383E+0000  1.374818E+0000
 -3.542133E+0000 -2.898226E+0000
  1.193539E+0000 -2.506372E+0000
  1.875787E+0000 -9.617861E-0001
  6.831113E-0001  1.627824E+0000
 -5.877463E-0001  2.792255E+0000
 -1.684344E-0001 -2.956152E+0000
  1.236800E+0000  1.940935E-0002
 -2.356280E+0000 -1.007291E+0000
 -1.619619E+0000 -2.179240E+0000
  4.420277E-0001 -1.540057E+0000
  1.254271E+0000  3.060074E+0000
 -2.816505E+0000  9.803621E-0001
 -3.400239E+0000 -1.235783E+0000
  3.279282E+0000 -4.145339E+0000
 -1.579654E+0000  4.589350E+0000
  2.852566E-0001 -9.273255E-0001
 -9.099343E-0001 -1.314841E+0000
  1.282822E+0000 -1.041336E+0000
  3.184133E-0001  4.173017E+0000
 -6.421218E-0001 -4.669089E-0001
 -2.774287E+0000 -3.038653E+0000
  4.543183E+0000 -3.842961E+0000
 -2.283248E+0000  4.090285E+0000
 -8.207840E-0001  2.328386E-0001
 -5.244800E-0002 -2.207811E+0000
  4.286471E-0001 -3.586687E+0000
  2.875181E+0000  1.136101E+0000
  5.830163E-0001  2.989323E-0001
 -1.073650E+0000  1.537970E+0000
  4.275996E-0001 -2.360682E+0000
  3.965463E-0002 -4.544403E+0000
  2.707780E+0000 -5.762483E-0001
 -7.734215E-0002  3.398558E+0000
 -1.444590E+0000  3.949877E-0001
 -1.146224E+0000  1.023469E+0000
  2.927295E+0000 -7.794754E-0001
 -1.459377E+0000  1.750931E+0000
 -1.574488E-0001 -3.234455E+0000
 -8.239063E-0001 -9.372742E-0001
  2.282683E+0000  2.760537E+0000
  7.423709E-0001  2.326536E+0000
 -3.743933E+0000  9.791576E-0001
 -2.066932E+0000 -2.713675E+0000
  3.131551E+0000  1.239004E+0000
  2.523710E+0000  3.753900E+0000
 -3.161704E+0000  2.178580E+0000
 -3.028758E+0000 -3.093124E+0000
  3.796988E+0000 -3.300585E+0000
  2.013812E+0000  4.883397E+0000
 -1.777418E+0000  8.050106E-0001
 -3.943366E+0000 -4.218817E+0000
  3.722235E+0000 -2.637745E+0000
  1.147851E+0000  3.068594E+0000
 -1.747479E+0000 -3.149235E-0001
 -4.250784E-0001 -1.704102E+0000
  2.683865E+0000 -4.201331E-0002
  1.556260E+0000 -2.705189E-0001
 -2.300590E+0000 -1.902913E+0000
  1.619281E+0000  1.469853E+0000
  2.125505E+0000  1.714944E-0001
 -1.716096E+0000  3.740590E+0000
 -2.422607E+0000 -5.045083E-0001
  6.895584E-0001 -4.070715E+0000
  2.793805E+0000  9.646153E-0001
 -2.773948E+0000  1.423583E+0000
 -2.138785E+0000 -1.400386E+0000
  1.905786E+0000 -6.608303E-0001
  1.652915E+0000  1.251519E+0000
 -8.526354E-0001 -7.608391E-0002
 -1.204366E+0000 -2.069611E+0000
  8.342897E-0001 -1.359398E+0000
 -1.099661E+0000  1.725694E+0000
  2.843791E+0000  1.504061E+0000
 -5.075963E+0000  1.388570E+0000
  3.550409E-0001 -2.147038E+0000
 -8.737095E-0001  4.994733E-0001
  1.460270E+0000 -1.432690E-0001
 -4.379772E+0000  6.609439E-0001
 -1.659333E-0001 -8.339070E-0001
  3.435520E+0000  2.040448E-0001
 -2.065583E+0000  4.056895E+0000
 -2.341418E+0000 -1.708712E+0000
 -5.648938E-0001 -3.185926E+0000
  2.657468E+0000  4.785364E-0002
  2.218100E-0001  5.057624E+0000
 -3.986097E+0000 -1.528855E+0000
 -6.693968E-0001 -4.985433E+0000
  3.645268E+0000  4.567668E-0001
  3.506289E-0002  4.658702E+0000
 -2.114780E+0000  3.942552E-0001
  6.335661E-0001 -6.514633E+0000
  3.068276E+0000 -1.557463E+0000
  7.786561E-0001  3.999005E+0000
 -4.354120E+0000 -9.002478E-0001
 -7.819224E-0001 -6.359403E+0000
  2.799450E+0000  1.148740E-0001
  2.269822E+0000  2.255827E+0000
 -4.323900E+0000  2.271573E+0000
 -3.027018E+0000 -4.170434E+0000
  3.814168E+0000 -4.491124E+0000
 -8.104761E-0001  6.242043E+0000
 -1.193177E+0000  1.732048E+0000
 -1.630616E+0000 -3.672679E+0000
  3.541895E+0000 -2.373959E+0000
  2.092047E+0000  4.441463E+0000
 -3.745098E+0000 -1.559247E+0000
 -1.703562E+0000 -4.782068E+0000
  8.729697E+0000 -1.864067E-0001
 -1.944081E+0000  3.520432E+0000
 -4.056698E+0000  2.958141E-0001
 -5.863016E-0001 -4.279529E+0000
 -3.864716E-0001  1.599976E+0000
  3.428450E+0000  1.730306E+0000
 -4.068319E+0000  3.816680E-0001
 -8.480156E-0001 -3.142546E+0000
  2.016731E+0000  4.502413E-0001
 -1.212833E+0000  2.468240E+0000
 -8.701535E-0001 -1.039834E+0000
 -1.328860E+0000 -1.069307E+0000
 -2.257450E-0001  1.521257E+0000
  1.243571E+0000  6.463887E-0001
 -2.257729E+0000  9.865960E-0002
 -2.429357E+0000  6.138051E-0001
  2.977704E+0000  2.583368E-0001
 -1.233805E+0000  1.686159E+0000
 -8.689073E-0001  1.173055E-0001
  4.567795E-0001 -1.606306E+0000
 -1.738823E+0000  3.415776E-0001
  2.961280E+0000 -5.849928E-0001
  6.164229E-0001 -3.665552E-0002
 -1.936064E+0000  1.152304E+0000
 -4.835358E-0001 -4.283004E+0000
  2.388331E-0001 -1.056489E+0000
  2.136796E+0000  1.544815E+0000
  4.073957E-0001  8.532266E-0001
 -3.198247E+0000  1.860994E+0000
  1.949913E+0000 -1.507041E+0000
 -5.437511E-0001  6.138398E-0001
  2.082470E+0000  1.293391E-0001
 -1.916714E+0000  1.229506E+0000
 -6.694324E-0001 -2.549480E+0000
  1.003119E+0000 -9.109847E-0002
  3.160079E+0000  1.215108E-0001
 -3.596195E+0000  8.983164E-0001
 -3.609020E-0001 -1.540144E+0000
  1.193470E+0000 -5.253717E-0001
  4.241007E-0001  7.934374E-0001
 -9.831213E-0001  1.262742E+0000
  1.576645E+0000  5.107278E-0001
 -3.042939E+0000 -2.663804E-0001
  1.641774E+0000 -1.609153E+0000
  2.023070E+0000 -7.988846E-0001
 -1.422135E+0000  1.401349E+0000
 -2.207600E-0001  1.016539E+0000
  2.013358E+0000 -2.163363E+0000
 -3.112285E-0001 -9.127352E-0001
  1.206501E-0001 -4.355336E+0000
  8.694070E-0001 -4.497530E-0002
  1.398761E+0000  8.552769E-0001
 -1.751934E+0000  3.560479E+0000
 -2.055029E+0000 -3.361758E+0000
  3.018990E+0000 -2.837541E+0000
 -8.461313E-0001  4.210064E+0000
 -1.099250E+0000 -1.360231E+0000
 -1.700118E+0000 -1.690051E+0000
  1.248264E+0000 -1.929221E+0000
  1.030778E+0000  1.866130E+0000
 -6.759836E-0001  1.188084E+0000
 -1.307952E+0000 -4.870003E+0000
  1.547842E-0001  9.921319E-0001
  1.607755E+0000 -1.976506E-0001
 -1.240549E+0000  1.904022E+0000
 -4.674238E-0001  3.152202E+0000
  1.451022E+0000 -1.155297E+0000
 -2.282386E+0000  9.474599E-0001
  2.542377E+0000 -2.965648E+0000
 -1.070756E+0000  9.786857E-0001
  1.428341E+0000  4.556983E-0002
 -9.027249E-0001 -2.978658E+0000
 -5.580799E-0001 -2.567216E+0000
  8.962105E-0001  8.519718E-0001
 -1.089353E+0000  1.777404E+0000
  9.584622E-0001  2.700873E-0001
 -4.778103E-0001  2.625160E-0001
 -2.647378E-0001 -7.104110E-0001
 -1.159846E+0000  2.208097E+0000
  2.033038E-0001 -2.060748E+0000
  1.069894E+0000  2.719383E-0001
  6.262428E-0001  4.361106E-0001
 -7.407369E-0001  6.697153E-0001
 -3.826708E-0001 -4.515270E-0001
  1.879673E+0000 -8.906951E-0001
  3.532579E-0002 -1.111331E+0000
 -1.069009E+0000  6.202960E-0001
  2.195842E+0000 -3.406059E-0001
 -2.241799E-0001 -1.713949E+0000
 -4.379820E-0002 -2.422333E-0001
 -2.042842E+0000  1.499802E+0000
  1.096157E+0000  2.074082E-0001
  3.088327E-0001  1.352811E+0000
  2.064406E+0000  4.297855E+0000
 -2.793995E+0000 -1.840403E+0000
 -6.654704E-0001 -2.922356E-0001
  1.534683E+0000  1.536192E+0000
 -7.225536E-0001  4.839322E-0001
 -2.548762E+0000 -3.109121E+0000
  3.678764E+0000 -3.063335E+0000
  2.793868E+0000  1.150485E+0000
 -2.429358E+0000  5.684019E+0000
 -7.567121E-0001 -4.116660E+0000
  3.753578E-0001 -3.335811E+0000
  4.061353E+0000  4.310482E-0001
 -2.460895E+0000  2.007545E+0000
 -2.172341E+0000 -2.701884E-0001
  3.961057E-0001 -3.221043E+0000
  4.106322E+0000  4.618190E+0000
 -1.292852E+0000  6.049266E-0003
 -3.228225E+0000 -1.283054E+0000
  2.043110E+0000  5.462353E-0001
  2.077728E+0000  1.272299E+0000
 -2.618298E+0000  1.617085E+0000
 -1.745779E+0000 -2.247417E+0000
  4.397301E-0001 -6.484135E-0001
  3.211677E+0000  4.725181E+0000
 -4.036193E+0000  3.384766E+0000
 -5.444834E+0000 -4.552033E+0000
  5.694202E+0000 -7.977302E+0000
  1.099986E+0000  4.893754E+0000
  5.096862E-0001  3.697096E+0000
 -5.513338E+0000 -6.173941E+0000
  2.444384E+0000 -4.345799E+0000
  3.171428E+0000  2.787925E+0000
 -3.296280E+0000  1.923224E+0000
 -2.225999E+0000 -4.074839E-0002
  9.271042E-0001 -3.310874E+0000
  1.527015E+0000  4.951537E+0000
 -2.391523E-0001  1.449961E+0000
 -4.431628E+0000 -2.451577E+0000
  9.654314E-0001 -1.079072E+0000
  2.157871E+0000 -2.856204E+0000
 -1.421332E+0000  1.905223E+0000
  4.946002E-0001 -2.244296E+0000
 -1.790614E+0000 -1.477470E+0000
  3.270800E+0000 -1.783781E+0000
 -5.304538E-0001  3.633480E+0000
 -1.070041E+0000  5.629315E-0001
 -1.323666E+0000 -1.903314E+0000
 -1.107006E+0000 -2.539007E+0000
  1.333136E+0000 -1.763308E+0000
  1.324518E+0000 -1.713054E+0000
 -1.190860E+0000  2.254027E-0001
 -7.433370E-0001 -6.895959E-0001
 -2.043410E+0000 -4.291225E-0001
  1.100605E+0000  2.584739E+0000
  9.935607E-0001  9.230495E-0002
 -1.118429E+0000 -3.323296E-0001
 -2.784953E+0000 -1.747732E+0000
  3.680054E+0000  1.280895E-0001
 -2.076655E+0000  3.835011E+0000
 -1.251028E+0000 -3.180385E+0000
  6.815100E-0001 -1.743671E-0001
  3.441335E-0001  3.779304E+0000
 -4.190226E+0000  1.006537E-0001
  8.843087E-0002 -2.884507E+0000
  2.929995E+0000 -1.029766E+0000
 -1.620370E+0000  2.465931E+0000
 -1.217335E+0000  7.769698E-0001
 -9.962741E-0001 -2.886812E+0000
  1.688816E-0001 -2.511400E+0000
  2.445495E+0000  7.992193E-0001
  2.281207E+0000  2.640515E+0000
 -4.778837E+0000 -2.212078E-0001
  1.800864E+0000 -4.309765E+0000
  4.666058E+0000 -6.527679E-0002
 -1.714276E+0000  2.199995E+0000
 -2.286647E+0000 -1.904367E+0000
  7.496078E-0001 -5.075405E+0000
  3.761931E+0000 -2.917539E+0000
  2.259424E+0000  4.286532E+0000
 -3.705331E+0000  1.937923E-0001
 -8.163253E-0001 -3.989926E+0000
  1.074110E+0000  1.065047E+0000
  2.996177E-0002  4.721255E+0000
 -1.510006E+0000 -5.799140E-0001
 -2.728288E+0000 -4.363215E+0000
  5.824780E+0000  1.976066E+0000
 -2.685451E+0000  7.715029E+0000
 -5.697555E+0000 -6.263821E-0001
  1.667375E+0000 -3.496486E+0000
  3.589230E+0000  1.213234E+0000
 -2.027308E+0000  4.859070E+0000
 -3.939459E+0000 -1.720649E+0000
  3.248807E+0000 -3.435177E+0000
  2.225544E+0000  1.173196E+0000
 -6.170539E-0001  6.129649E+0000
 -1.598166E+0000  1.234722E+0000
 -3.028209E+0000 -2.920051E+0000
  6.696416E+0000 -4.339912E+0000
 -7.143338E-0001  4.981070E+0000
 -1.179285E+0000  2.104578E+0000
 -4.200159E+0000 -3.858832E+0000
  1.656345E+0000 -3.159440E+0000
  4.602140E+0000  4.586323E+0000
 -4.715102E+0000  4.905455E+0000
 -4.771212E+0000 -3.175588E+0000
  1.277572E-0001 -5.576833E+0000
  3.324879E+0000  3.858604E+0000
 -2.995725E+0000  3.489479E+0000
 -5.111978E+0000 -2.184438E+0000
  4.642738E+0000 -4.544714E+0000
  1.692244E+0000  3.080647E+0000
 -3.735869E+0000  8.050870E-0001
 -5.028344E-0001 -4.575896E+0000
  2.555803E+0000 -2.387224E+0000
 -1.514950E+0000  2.548052E+0000
 -2.015061E+0000 -6.035923E-0001
 -1.119855E+0000 -2.247652E+0000
  2.184331E+0000 -8.252104E-0001
  1.278938E+0000  2.927861E+0000
 -3.688938E+0000  4.608069E-0001
  1.105176E+0000 -2.925176E+0000
 -3.279321E-0001 -4.887741E-0001
  1.443555E+0000 -3.801879E-0001
  8.947105E-0001 -8.366366E-0001
 -1.747568E+0000  1.546971E+0000
 -7.039403E-0001  1.518407E+0000
 -1.820226E+0000  1.600690E+0000
  2.765885E-0001 -1.007297E+0000
  2.071724E+0000  9.594683E-0002
 -1.442108E+0000  4.289209E+0000
 -7.223368E-0001 -2.177736E+0000
 -2.070751E+0000 -4.485028E-0001
  2.993843E+0000 -7.863709E-0001
 -1.608410E+0000  5.443766E-0001
 -9.300788E-0001  7.206247E-0001
  7.884124E-0001  1.328357E+0000
  1.014904E+0000  1.136592E+0000
 -1.115845E-0001  3.030552E+0000
 -9.552217E-0001 -1.302432E+0000
 -1.871175E+0000  3.392423E-0001
 -8.973785E-0001  1.070600E-0001
  5.262657E-0001 -9.232547E-0001
 -6.209110E-0001  2.677080E+0000
  2.253490E-0001 -4.340656E+0000
  3.026032E-0001  3.592605E-0001
  1.533509E+0000  2.992755E-0001
 -1.576344E+0000  1.920923E+0000
  1.339679E+0000  6.885848E-0002
 -7.107572E-0002  3.299475E+0000
  1.388417E+0000 -1.802261E+0000
 -1.945554E+0000 -9.969545E-0001
 -1.418539E+0000  1.661329E+0000
  1.355405E+0000 -3.017171E+0000
 -1.115088E-0001 -2.965544E-0001
  3.107704E+0000  1.032597E+0000
  4.673955E-0001  2.770349E-0001
 -2.311700E+0000 -2.061464E-0001
  9.674485E-0001  1.058281E-0001
  2.056152E+0000 -4.942811E-0001
 -1.100983E+0000  2.277361E+0000
  2.592516E+0000 -4.326260E-0001
 -2.868281E+0000 -6.772226E-0002
  2.433947E+0000 -2.431087E+0000
  7.852026E-0001  2.429379E+0000
 -2.210404E+0000  7.748153E-0001
 -4.849681E-0001  1.037514E+0000
  3.091826E+0000 -2.465948E+0000
 -1.070106E+0000 -8.864146E-0001
 -4.821218E-0001 -1.286327E+0000
  1.604930E+0000  1.528806E+0000
 -1.204881E+0000 -5.118199E-0001
 -3.399356E+0000  1.462437E+0000
  4.670591E+0000 -1.660034E+0000
  5.031109E-0001  3.662818E+0000
 -1.627710E+0000 -1.257936E-0001
 -1.563235E+0000 -2.806832E+0000
  1.156093E+0000 -2.638115E-0001
 -4.623887E-0001  1.045380E+0000
 -2.236412E-0001 -1.130590E+0000
  8.375755E-0002  1.275640E-0001
  3.571361E+0000  1.933695E+0000
 -1.856905E+0000  3.783717E+0000
 -1.262310E+0000 -1.315651E+0000
  9.073808E-0001 -3.000344E-0001
 -1.688802E-0001  4.970576E+0000
 -5.653166E+0000  8.976444E-0002
 -7.509312E-0001 -4.420857E+0000
  4.612853E+0000 -2.325303E+0000
 -1.872740E+0000  5.406913E+0000
 -2.101376E+0000  2.728336E+0000
 -3.008637E+0000 -3.839645E+0000
  4.435776E+0000 -3.595298E+0000
  2.956280E+0000  4.896477E+0000
  3.355661E-0001  1.903010E+0000
 -4.154273E+0000 -9.029107E-0003
  3.017774E+0000 -2.177394E+0000
  3.225624E+0000  2.017069E+0000
 -2.469092E+0000  2.448573E+0000
 -1.538731E+0000 -1.229948E-0002
 -1.163533E+0000 -1.346901E+0000
 -4.032906E-0001 -8.281837E-0001
  3.735282E-0001  2.111417E+0000
 -2.490352E+0000  1.267980E+0000
  2.392455E+0000 -1.980510E+0000
 -1.153631E+0000  3.681604E-0001
 -1.805701E-0001  1.319214E+0000
 -1.102377E-0001 -1.643950E+0000
 -4.655459E-0003 -3.408778E+0000
  1.398357E+0000 -1.536418E+0000
 -1.107704E+0000  3.040597E+0000
  6.485715E-0002 -1.442590E+0000
 -9.196012E-0001 -6.240399E-0001
  3.684921E-0001  8.353942E-0001
  9.751075E-0001 -5.973002E-0001
 -5.058927E-0001 -8.102117E-0001
 -1.515859E+0000  2.976450E+0000
 -6.915875E-0001 -1.279513E+0000
  1.484091E+0000 -2.042525E+0000
  7.727785E-0001  1.509706E+0000
 -1.964094E+0000  1.803560E+0000
  1.701198E-0001 -9.487407E-0001
 -1.022102E+0000  5.487770E-0001
 -8.977283E-0001 -1.636578E+0000
  3.914458E-0001 -2.862798E+0000
  1.736520E+0000  2.805444E+0000
  4.387649E-0001  3.280856E+0000
 -3.888884E+0000  1.422306E+0000
  9.030696E-0001 -1.365666E+0000
  2.488662E+0000 -2.495618E+0000
 -2.885620E+0000  4.140425E+0000
  2.301436E-0001 -2.450721E+0000
 -7.117730E-0001 -1.414379E+0000
  2.737574E+0000  2.525619E+0000
 -1.735125E+0000  3.398801E+0000
 -1.228450E+0000 -1.095613E+0000
  8.128214E-0001 -1.228154E+0000
  1.755838E+0000  6.008887E-0001
 -2.212750E+0000  9.017012E-0001
  4.827731E-0001 -1.061654E+0000
 -2.004504E+0000 -2.686427E+0000
  3.423643E+0000  3.018321E-0001
  6.621384E-0001  1.893469E+0000
 -5.030612E+0000 -6.988958E-0001
  1.171889E+0000 -4.416206E+0000
  3.528543E+0000 -6.007308E-0001
 -1.829732E+0000  1.350204E+0000
 -6.201981E-0001 -7.175427E-0001
 -6.755596E-0001 -3.731016E-0001
  4.976916E-0001  3.608315E-0001
 -2.277590E-0001  2.070451E+0000
  1.114119E+0000  1.749583E+0000
 -4.036738E+0000 -2.148225E+0000
  2.810061E-0001 -7.505492E+0000
  5.039170E+0000  8.481010E-0001
 -5.542291E-0001  2.442490E+0000
 -5.016722E+0000 -2.503045E+0000
  2.476384E+0000 -4.056872E+0000
  3.799407E+0000  4.497841E-0001
 -1.666862E+0000  3.246805E+0000
 -2.868281E+0000  3.415468E-0001
  1.001795E+0000 -4.147711E+0000
  3.634070E+0000 -9.182640E-0001
  1.180888E+0000  8.725514E-0001
 -2.239208E+0000 -1.532820E-0001
 -2.952276E+0000 -3.133534E+0000
  4.030170E+0000 -3.795653E+0000
  9.033631E-0001  2.073121E+0000
 -5.767684E-0001 -1.332840E-0001
 -2.703115E+0000 -9.272834E-0001
  3.079888E+0000 -2.694681E+0000
 -2.269755E-0001  2.158518E+0000
 -2.292863E+0000  2.730540E+0000
 -2.730757E+0000 -1.261368E+0000
  4.441833E+0000 -1.815552E+0000
  1.874206E+0000  3.681426E+0000
  4.102537E-0003  1.987338E+0000
 -1.682275E+0000  1.034614E+0000
  3.443511E+0000  1.758005E+0000
  1.292303E+0000  4.557485E+0000
  3.087083E-0001  4.246556E+0000
 -4.054797E+0000 -3.180308E+0000
  4.715325E+0000 -4.153977E+0000
  1.674755E+0000  4.735184E+0000
 -1.713846E+0000  2.108951E+0000
 -1.594818E+0000 -2.179977E+0000
  2.779445E+0000 -1.415711E+0000
  2.524976E+0000  4.144319E-0001
  2.205686E-0001  2.762056E+0000
 -4.878634E+0000  6.062364E-0001
  5.394902E-0001 -6.165730E+0000
  2.408734E+0000  6.101311E-0001
  2.058928E+0000  3.123839E+0000
 -3.056817E+0000  2.452902E+0000
 -8.652968E-0001 -1.548544E+0000
  6.634905E-0001 -4.800419E+0000
  1.480709E-0001  1.879221E+0000
 -5.141589E-0001 -1.974396E+0000
  5.467296E-0001 -5.277407E-0001
 -6.860415E-0001 -9.654415E-0001
  1.912885E+0000  2.144525E-0001
 -7.271693E-0001 -6.730240E-0001
  4.293130E-0001  8.993832E-0002
 -3.137220E-0001  1.747215E+0000
 -1.898588E+0000 -1.488388E+0000
  2.997534E+0000  1.152214E-0001
 -1.641220E-0001  2.133589E+0000
 -3.774837E+0000  8.248469E-0001
  2.043384E+0000 -1.712403E+0000
 -2.386911E+0000  3.610807E-0001
  3.049596E+0000  1.230222E-0001
  6.249554E-0001  1.395512E+0000
 -1.167701E+0000 -4.323845E-0002
 -6.851337E-0001 -4.968873E+0000
  9.215444E-0001 -3.091984E+0000
  1.126471E+0000  1.067328E+0000
 -2.545913E+0000  2.125785E+0000
 -7.057505E-0002 -1.773916E+0000
  1.509549E+0000  6.811813E-0002
 -1.541323E+0000  9.619818E-0001
  1.129352E-0001  9.235548E-0001
 -1.143440E+0000 -1.291557E+0000
  1.466024E+0000  1.900034E+0000
 -1.204747E+0000  2.847938E+0000
 -3.969470E-0001 -1.322859E+0000
 -1.046924E+0000 -1.874350E+0000
  3.272215E+0000 -1.385213E+0000
 -2.939247E+0000  3.429195E+0000
 -8.977551E-0001 -2.446167E+0000
 -6.493792E-0001 -1.145483E+0000
  3.000178E+0000 -6.953107E-0001
 -2.691754E+0000  3.583493E+0000
 -2.358451E+0000  1.170999E+0000
  1.678456E+0000 -2.267361E+0000
 -4.776906E-0001  3.248863E+0000
  5.612117E-0001  1.824409E-0001
 -3.145531E+0000  5.420294E-0002
  1.418274E-0001 -9.330320E-0001
  5.990963E-0001  1.391369E+0000
  1.300291E+0000  2.327477E+0000
 -3.535179E+0000 -1.162616E+0000
  7.962974E-0001 -3.833846E+0000
  5.366362E+0000  1.250448E+0000
 -4.800415E-0001  2.987316E+0000
 -5.540804E+0000  1.745058E+0000
 -1.221704E+0000 -5.854454E+0000
  5.312706E+0000 -2.093018E+0000
  7.540711E-0001  7.602674E+0000
 -3.459047E+0000 -7.899938E-0001
  2.535792E+0000 -4.486067E+0000
  4.962878E+0000  3.370984E+0000
 -5.757098E-0001  5.946952E+0000
 -5.589544E+0000 -2.508336E+0000
  3.055050E-0001 -5.030322E+0000
  3.044266E+0000 -2.104374E+0000
 -1.695144E-0001  4.990053E+0000
 -1.668404E+0000 -5.473629E-0001
 -1.379816E+0000 -4.516820E+0000
  2.340669E+0000 -1.323530E+0000
  2.448037E+0000  6.008202E+0000
 -3.146002E+0000  1.290837E-0001
 -4.506349E+0000 -4.284740E+0000
  3.987070E+0000 -5.081686E+0000
  3.262023E+0000  3.237417E+0000
 -4.350611E+0000  5.388048E+0000
 -3.277599E+0000 -3.277789E+0000
  1.637874E+0000 -2.983296E+0000
  4.693205E+0000  2.557752E+0000
 -3.229417E+0000  6.550923E+0000
 -3.424848E+0000 -3.062852E+0000
  2.070993E+0000 -7.199626E+0000
  2.996476E+0000  3.538566E+0000
  8.159242E-0001  2.626714E+0000
 -4.001862E+0000  6.264428E-0001
 -1.948542E+0000 -6.169268E+0000
  5.614906E+0000 -4.887105E+0000
 -1.325742E-0001  6.246383E+0000
 -2.860672E+0000  3.576606E+0000
 -9.694987E-0001 -4.490030E+0000
  5.258329E+0000 -2.172114E+0000
 -1.838562E+0000  3.255530E+0000
 -1.871797E+0000  4.709905E-0001
 -4.734469E+0000 -2.365974E+0000
  3.958426E+0000  3.631729E-0001
  2.157905E+0000  2.050145E+0000
 -4.631002E+0000  1.712197E+0000
 -1.310200E+0000 -2.428698E+0000
  3.461855E+0000 -3.937659E+0000
  2.454493E+0000  3.845960E+0000
 -6.127854E-0001  5.986442E-0001
 -2.752327E+0000 -1.206862E+0000
  2.057430E+0000 -2.025997E-0001
  1.570215E+0000  4.519777E+0000
 -3.517006E+0000 -8.851770E-0001
 -2.004679E+0000 -3.646059E+0000
  2.000779E+0000 -1.897955E+0000
  3.295479E-0001  1.628761E+0000
 -1.242621E-0001  1.851874E+0000
  9.467015E-0002 -2.148506E+0000
 -4.889633E-0001 -2.782028E+0000
  1.343196E+0000  1.879809E-0001
 -6.312874E-0001  3.033357E+0000
 -1.648094E+0000  1.419410E+0000
 -1.093203E+0000 -8.694542E-0001
  4.348433E+0000 -1.330796E+0000
 -1.086711E+0000  1.428014E+0000
  6.014360E-0001 -1.578727E+0000
 -1.314680E+0000  2.476643E-0001
  2.363390E+0000 -9.565611E-0001
 -1.439485E+0000  2.624921E+0000
 -1.376626E+0000 -5.584424E-0001
  3.018575E-0001 -3.316300E+0000
  2.576292E+0000  3.080782E+0000
 -1.242178E+0000  4.401432E+0000
 -3.410658E+0000  5.145911E-0001
  3.188778E+0000 -6.323209E+0000
  2.395220E+0000  4.570190E+0000
  2.072380E+0000  3.469411E+0000
 -4.216781E+0000 -1.455841E+0000
  6.105293E-0001 -2.383130E+0000
  5.768612E+0000  2.359667E+0000
 -1.782208E+0000  3.690037E+0000
 -3.965263E+0000 -1.693147E+0000
  7.518822E-0001 -6.267204E+0000
  3.623033E+0000 -1.683914E-0003
  1.151671E+0000  3.754462E+0000
 -3.282622E+0000  1.322514E+0000
  6.663583E-0001 -2.803374E+0000
  4.684887E-0001  2.103357E+0000
  1.814812E+0000 -3.291438E-0002
 -4.562453E-0001 -1.889833E+0000
  8.957955E-0002 -2.296279E+0000
  1.699970E+0000  1.295733E+0000
 -4.337829E-0002  1.931144E+0000
 -2.546182E+0000 -1.728083E-0001
  9.272569E-0001 -2.192647E+0000
 -1.158916E+0000  4.186099E-0001
  8.894605E-0001  2.471407E+0000
 -1.734675E+0000 -9.647786E-0001
 -1.485393E+0000 -1.182789E+0000
  1.926632E+0000 -8.885980E-0001
  6.511214E-0001  1.464788E+0000
 -2.165341E+0000  1.449151E+0000
 -3.853667E+0000 -1.742882E+0000
  2.079482E+0000 -2.234239E+0000
  9.219665E-0002  1.546830E+0000
 -9.249066E-0001  1.889819E+0000
 -3.040696E+0000 -2.402467E+0000
  3.027239E+0000 -6.035438E-0001
  1.472063E+0000  7.341125E+0000
 -4.063175E+0000  1.513280E+0000
 -1.971624E+0000 -2.985569E+0000
  8.531456E-0001 -2.494025E+0000
  4.335550E+0000  9.492035E-0001
 -3.047760E+0000  1.873897E+0000
 -3.111743E+0000 -1.240133E+0000
  4.448243E+0000 -1.474464E+0000
  3.232871E+0000  3.771931E+0000
 -3.011600E+0000  1.011065E+0000
 -3.052800E-0001 -6.453829E+0000
  2.175311E+0000 -1.393320E+0000
  2.723716E+0000  4.625189E+0000
 -5.073540E+0000  2.785029E+0000
 -1.616159E+0000 -3.058002E+0000
  4.965743E+0000 -4.110936E+0000
  1.557964E+0000  4.072237E+0000
 -1.794364E+0000  2.917759E+0000
 -4.666651E+0000 -4.442427E+0000
  4.233173E+0000 -2.865535E+0000
  2.420852E+0000  2.854600E+0000
 -3.238138E+0000  1.583288E+0000
 -2.305418E+0000 -3.721390E+0000
  1.203808E+0000 -9.553171E-0001
  3.529545E+0000  4.422296E-0001
 -1.532732E+0000  5.840839E+0000
  1.316655E+0000 -2.982985E+0000
 -1.061905E+0000 -3.125760E+0000
  3.576662E+0000 -8.415204E-0001
 -1.596124E+0000  8.813936E-0001
  1.722867E+0000 -2.827867E-0001
 -1.171015E-0001 -1.089848E+0000
  2.386530E+0000 -6.254152E-0001
 -1.063610E-0001  2.247999E+0000
 -2.926036E+0000 -7.260546E-0001
  2.097205E-0001 -4.270881E+0000
  1.829960E+0000  2.168378E+0000
  1.903820E+0000  3.365306E+0000
 -2.566755E+0000  1.010444E+0000
 -2.856989E-0001 -3.311970E+0000
  2.323421E+0000 -1.152918E+0000
 -4.187236E-0001  4.022157E+0000
  6.963429E-0001 -2.297372E+0000
 -6.794487E-0001  1.302850E+0000
  6.613812E-0001 -1.159718E+0000
 -2.935346E+0000  7.230514E-0001
  1.184607E+0000 -1.709550E+0000
 -2.201707E-0002  3.305593E-0001
  2.364196E+0000 -9.534072E-0001
 -1.490374E+0000  2.863376E+0000
 -7.984924E-0001 -1.903402E+0000
  1.314158E+0000 -2.172420E+0000
  9.861125E-0001  2.134041E-0001
 -2.651694E+0000 -7.738400E-0001
  6.144870E-0001 -9.526938E-0001
  1.722124E+0000  1.208717E+0000
 -2.127653E+0000  5.453030E+0000
 -2.374294E+0000 -2.646655E+0000
  1.708088E+0000 -5.569448E+0000
  7.839735E-0001  4.626035E-0001
  4.418514E-0001  2.174137E+0000
 -3.762228E+0000 -5.591648E-0002
  7.362202E-0001  5.384043E-0002
  1.912184E+0000 -4.822660E+0000
  6.354832E-0002  1.886000E+0000
 -6.315431E-0001  1.530541E+0000
 -2.880591E+0000 -2.433641E+0000
  8.318417E-0001 -8.162670E-0001
  3.235427E+0000  4.226218E+0000
 -1.769943E+0000  1.189967E+0000
 -3.054480E+0000 -2.603863E+0000
  3.088535E+0000 -3.924731E+0000
  2.025316E+0000  3.301307E+0000
 -4.798145E+0000  1.878457E+0000
 -1.332642E+0000 -3.516083E+0000
  4.556087E+0000 -6.003305E-0001
  7.375873E-0001  3.753513E+0000
 -2.327391E+0000  2.282594E+0000
 -8.704271E-0001 -5.763884E+0000
  3.748705E+0000 -1.974707E+0000
  4.042177E+0000  6.460463E+0000
 -6.326064E+0000 -1.141934E+0000
 -8.631073E-0001 -7.951566E+0000
  6.252536E+0000 -5.860009E-0001
  1.619645E+0000  4.653673E+0000
 -4.414565E+0000 -3.684651E-0001
 -3.976017E+0000 -3.767271E+0000
  4.576165E+0000 -1.018811E+0000
  2.587182E+0000  5.842322E+0000
 -6.636765E+0000  3.024284E+0000
 -1.942604E+0000 -3.845623E+0000
  2.593050E+0000 -4.249413E-0001
  3.455529E+0000  2.195700E+0000
 -2.851927E+0000  6.393057E-0001
 -1.343933E+0000 -5.242622E+0000
  3.428724E+0000  1.367662E+0000
 -1.119278E+0000  8.544209E-0001
 -3.479218E+0000 -4.493370E+0000
  1.465131E+0000 -1.268638E+0000
  8.473502E-0001 -3.808354E-0001
 -1.494257E+0000  2.098536E+0000
 -7.848325E-0001 -1.586633E+0000
 -3.736206E-0001 -1.388854E+0000
 -3.548434E+0000 -3.074874E-0001
  1.123262E+0000 -1.692432E+0000
 -1.353544E+0000  5.755962E+0000
 -1.882556E-0001  2.015217E+0000
 -4.224643E+0000 -1.873697E+0000
  5.489703E+0000 -1.828181E+0000
  1.481538E+0000  3.730180E+0000
 -2.221798E+0000 -2.205965E-0001
 -2.946102E+0000  3.129064E-0001
  4.204183E+0000  1.452080E+0000
 -1.102302E+0000 -3.180543E-0002
 -1.615235E+0000  2.193306E+0000
 -7.687703E-0001  1.046516E+0000
  2.292745E+0000  2.090834E+0000
  1.359152E+0000  3.629919E+0000
 -4.401835E+0000  1.109874E+0000
  4.336628E+0000 -4.254721E+0000
  3.394161E-0002  1.981039E+0000
 -1.063170E+0000  1.356078E+0000
 -9.097708E-0001 -1.656202E+0000
 -1.874083E+0000 -5.252395E-0001
  2.744041E+0000 -7.113638E-0001
  7.020082E-0001 -3.093270E-0001
  4.285691E-0001  1.736185E+0000
 -1.806978E+0000 -1.097356E+0000
 -3.064352E-0001 -3.775494E-0001
  1.864808E+0000 -2.753525E+0000
  2.647707E+0000  3.527989E+0000
 -2.126518E+0000 -1.036085E+0000
 -1.789550E+0000 -5.165088E+0000
  3.363518E+0000 -6.115206E-0001
  1.989551E+0000  5.568924E+0000
 -2.559519E+0000  3.532008E-0001
 -6.983366E-0001 -4.062129E+0000
  6.591550E+0000 -1.311241E+0000
  5.024431E-0001  5.636013E+0000
 -2.743135E+0000  7.056170E-0001
 -6.972357E-0001 -2.677354E+0000
  4.808272E+0000  1.708401E+0000
  1.650691E+0000  2.067460E+0000
 -3.333092E+0000  1.315711E+0000
 -1.491024E+0000 -5.438984E+0000
  2.876188E+0000 -1.200385E+0000
  1.899027E+0000  1.078450E+0000
 -1.662640E+0000  2.042007E+0000
 -1.156143E+0000 -3.937532E+0000
  3.378686E+0000 -1.946332E+0000
  9.061036E-0001  2.118838E+0000
 -2.155934E+0000  2.959689E+0000
 -1.766699E+0000 -4.156971E+0000
  3.269775E+0000 -2.406568E-0001
  9.467029E-0001  4.645487E+0000
 -3.059410E+0000 -1.668193E+0000
 -2.046904E+0000 -2.479050E+0000
  2.894922E+0000 -2.845276E+0000
  1.191788E+0000  4.986065E+0000
 -5.434390E+0000  3.062926E-0001
 -6.748656E-0001 -3.070276E+0000
  2.179945E-0001 -1.545018E+0000
  2.435171E+0000  3.375993E+0000
 -2.800859E+0000  2.553158E+0000
 -2.243004E+0000 -2.503832E+0000
  3.365235E+0000 -1.289574E+0000
 -4.643406E-0001  2.757119E+0000
 -1.821026E+0000  2.763193E-0001
 -2.145314E+0000 -2.336484E+0000
  1.127769E+0000 -8.710751E-0001
  3.833447E+0000  1.210380E+0000
 -2.457030E+0000  2.580442E+0000
 -2.749572E-0001 -5.608531E+0000
  9.630252E-0001  9.091695E-0002
  3.755785E+0000  3.165837E+0000
 -4.295055E+0000 -1.126272E+0000
 -1.817077E+0000 -2.323711E+0000
  3.346744E+0000  1.835895E+0000
 -8.831836E-0001  3.709219E+0000
 -1.412445E+0000  4.778968E+0000
 -2.437670E+0000 -9.183406E-0001
  2.399515E+0000 -2.320112E+0000
  6.302444E-0001 -8.318997E-0001
 -2.889626E+0000  4.143740E-0001
 -1.837815E+0000 -1.414925E+0000
  5.670469E-0001 -1.002522E+0000
  1.699684E+0000  1.646911E+0000
 -7.469203E-0001  5.048775E-0001
 -5.396480E-0001 -2.424982E+0000
  2.084458E+0000  2.416356E+0000
 -7.785146E-0001  3.237195E+0000
  4.364409E-0001 -2.264528E+0000
  6.481704E-0001 -2.719832E+0000
  1.087629E+0000  1.577461E+0000
 -8.205823E-0001  3.381689E+0000
 -5.012266E+0000 -8.434563E-0001
  2.103900E+0000 -3.184752E+0000
  2.404449E+0000  1.073950E+0000
  4.472078E-0001  1.928067E+0000
 -1.180506E+0000 -3.659369E-0002
 -1.056304E+0000 -1.837726E+0000
  3.126335E+0000 -1.207472E+0000
 -2.080970E-0001  2.376308E+0000
 -2.147032E+0000 -5.330671E-0001
  2.975244E-0001 -5.161619E-0001
  9.352324E-0001 -7.980107E-0001
  1.075901E+0000  6.492560E-0001
 -1.539869E+0000  2.088753E+0000
 -8.207021E-0001 -2.193676E+0000
  3.046246E+0000 -9.492400E-0001
 -1.929926E+0000  3.346080E+0000
 -2.238314E+0000  2.563058E+0000
 -2.984025E+0000 -4.126852E+0000
  5.426298E+0000 -4.208733E+0000
 -8.235336E-0002  6.045561E+0000
 -2.551330E+0000 -3.603182E-0001
  1.566895E-0001 -3.224919E+0000
  5.563420E-0001  9.341381E-0001
 -6.729685E-0001  1.248808E+0000
  2.993306E-0001 -9.615588E-0001
  4.608232E-0001  1.579903E+0000
 -8.684497E-0001  1.099023E+0000
 -4.080243E+0000 -2.661364E+0000
  3.343047E+0000 -3.499239E+0000
 -1.712002E-0001  4.264382E-0001
  3.062995E+0000  3.551307E+0000
 -3.506902E+0000 -6.114369E-0001
 -2.588203E+0000 -3.107903E+0000
  1.725889E+0000 -1.417198E+0000
  1.367131E+0000  2.943923E+0000
 -1.096488E+0000 -1.877713E-0001
 -2.291641E+0000  7.544149E-0001
  3.036995E+0000 -2.097532E+0000
  2.037299E-0001  2.615198E+0000
 -9.522587E-0001  2.202012E+0000
 -5.172893E-0001 -1.935458E+0000
  9.396270E-0001 -4.395167E-0001
  2.154386E+0000 -1.317370E+0000
 -3.669804E-0001  3.443656E-0001
 -1.124665E+0000  7.273740E-0001
  6.955371E-0001 -3.979897E+0000
  6.195795E-0001  4.283711E-0001
  2.408187E+0000  2.219488E+0000
 -1.919364E+0000  1.481339E+0000
 -2.182610E+0000  7.107742E-0001
 -3.624701E-0001 -8.786603E-0002
  1.363352E+0000 -3.037871E+0000
 -1.001842E+0000 -3.977382E-0001
  2.004034E+0000  2.468037E+0000
  5.614337E-0001 -1.258436E+0000
 -1.668876E+0000  1.309617E+0000
  1.568604E+0000 -1.853125E+0000
 -1.849392E+0000 -5.333832E-0001
  1.327163E+0000  2.519205E+0000
 -2.834202E-0001 -1.985592E+0000
 -2.582425E+0000 -1.021694E+0000
  2.748285E+0000 -7.333165E-0001
 -1.766209E+0000  2.834622E+0000
  3.445799E-0001 -6.229377E-0001
 -2.312925E+0000 -7.348746E-0001
  2.393302E+0000 -2.019132E+0000
 -1.824965E+0000  1.817284E-0001
  3.264322E-0001 -1.756670E+0000
  9.617076E-0001 -5.237070E-0002
 -1.556086E+0000  3.269586E+0000
 -1.574101E+0000 -1.509062E-0001
  2.769338E+0000 -5.538201E+0000
  2.600119E+0000  1.558573E-0001
 -1.143062E+0000  5.120280E+0000
 -3.551185E+0000 -3.638764E+0000
  2.029560E+0000 -3.689589E+0000
  3.798628E+0000  2.307253E+0000
 -2.296365E+0000  2.172303E+0000
 -1.193203E+0000 -4.499729E+0000
  3.686817E+0000 -1.262321E+0000
 -1.006265E+0000  5.352451E+0000
 -3.367399E-0001  3.474992E-0001
 -4.231763E+0000 -3.317987E+0000
  3.019849E+0000  6.276860E-0001
  8.455799E-0001  3.461347E+0000
 -3.315197E+0000  2.767467E+0000
 -2.959269E-0001 -3.755728E+0000
  2.114663E-0001  1.902138E+0000
  1.332870E+0000  5.128808E-0001
 -2.513783E+0000  3.074582E+0000
  8.109662E-0001 -6.712410E-0001
 -2.012417E+0000  2.572264E+0000
 -8.258444E-0001  2.331342E+0000
 -9.473184E-0001  5.508809E-0001
 -2.376786E+0000  5.375078E-0001
  3.479408E+0000 -3.336929E+0000
 -2.753311E+0000  2.465718E+0000
  1.147243E-0001 -1.026215E+0000
  5.569142E-0001 -4.306394E+0000
  1.034940E+0000 -3.278312E-0001
 -1.970330E+0000  6.393895E-0001
  1.596034E+0000 -3.046997E+0000
 -2.144559E+0000  3.120506E+0000
  1.054127E+0000  3.642808E-0001
 -1.214685E+0000 -2.602439E-0001
  6.578206E-0001 -7.929153E-0001
 -3.820560E-0001  2.705607E+0000
  1.828107E+0000  3.053531E+0000
 -2.758672E+0000  9.467100E-0001
 -1.345865E-0001 -5.580883E+0000
 -5.543687E-0001 -5.934307E-0001
  1.759224E+0000 -3.214504E-0001
 -1.896797E+0000 -2.817990E-0001
  8.142244E-0001 -1.150242E+0000
 -2.520052E+0000  1.460367E-0001
  1.869513E+0000 -9.552738E-0001
  1.485621E+0000  2.159371E+0000
  1.976453E+0000  3.738006E+0000
 -1.611720E+0000  1.623885E-0001
  1.710671E+0000 -1.700549E+0000
 -1.951635E+0000  1.143429E-0001
 -2.429164E-0001 -2.351895E+0000
  2.151121E+0000 -9.594574E-0001
  2.468483E-0002 -3.186919E+0000
 -3.863591E-0001  9.478057E-0001
  2.712276E+0000  8.975553E-0002
 -2.539533E+0000 -1.349195E+0000
  3.267731E+0000 -8.172836E-0001
 -1.562952E+0000  2.205908E+0000
  2.239740E-0002  1.813385E+0000
  5.039229E-0001 -2.687657E+0000
 -7.812354E-0001 -4.996089E-0001
  9.060067E-0001 -7.652182E-0001
 -2.270182E-0001  1.759915E+0000
  1.715956E+0000 -2.546780E+0000
 -1.267805E+0000 -2.700595E+0000
  3.775316E+0000 -2.589726E-0001
 -2.380806E-0001  2.299131E+0000
 -1.959313E+0000  2.696608E-0001
 -9.398021E-0001  6.937635E-0002
  2.292757E+0000  5.696664E-0001
 -4.538884E-0001  1.558175E+0000
 -1.969315E+0000 -1.588369E+0000
  9.470214E-0001 -1.589631E+0000
  1.006105E-0001  1.626520E-0001
  1.043512E-0001  1.665875E+0000
  2.391760E-0001 -7.114345E-0001
 -8.994614E-0002  2.284751E-0001
 -3.341703E-0001 -1.481026E-0001
  2.220162E+0000 -5.652939E+0000
 -3.630967E-0001  7.068555E-0001
  1.575326E+0000  3.690068E-0001
 -1.959474E+0000  1.109374E+0000
 -4.187890E-0001 -1.069952E+0000
  1.217655E+0000  2.183263E+0000
 -2.630117E-0001  3.886044E-0001
 -4.605522E-0001 -2.808076E+0000
 -1.327489E+0000  2.654713E+0000
  1.497938E+0000 -2.076067E+0000
 -2.644010E+0000 -1.314242E+0000
  8.533786E-0001 -1.656972E+0000
  1.065046E+0000  1.248077E+0000
 -6.169437E+0000  1.743876E+0000
  2.781194E+0000 -2.989715E+0000
  1.552928E-0001 -1.213066E+0000
 -9.369234E-0001  2.395695E+0000
 -9.810834E-0001  5.115957E-0001
 -4.598005E-0001 -9.838685E-0001
  3.339144E+0000 -1.169080E+0000
  1.999590E+0000  4.557772E-0001
 -3.392547E+0000  1.174449E-0001
  1.875474E+0000 -3.411451E+0000
 -1.860817E+0000 -1.430549E+0000
  3.373522E+0000  2.490028E+0000
 -2.018622E+0000  7.432068E-0001
 -7.112027E-0001 -4.544457E+0000
  2.796290E+0000 -9.196445E-0001
 -3.199481E-0001  1.413290E+0000
 -4.266442E+0000  5.603321E-0001
  1.698756E+0000 -3.082828E+0000
  3.632248E+0000  2.034219E+0000
 -1.265271E+0000  4.408868E+0000
 -1.090048E+0000 -1.377539E+0000
 -2.995939E+0000 -2.567430E+0000
  5.098630E+0000 -1.348304E+0000
 -4.147424E+0000  3.941972E+0000
 -1.295050E+0000 -3.246327E+0000
  3.872225E+0000 -2.560058E+0000
  1.374294E+0000  3.206184E+0000
 -4.182341E+0000  2.915089E+0000
  1.454431E+0000 -4.250780E+0000
 -1.409876E+0000 -1.475606E+0000
  5.212302E+0000  2.211029E+0000
 -2.385127E+0000  3.958482E+0000
 -3.562348E+0000 -5.240817E+0000
  1.466522E+0000 -5.523781E+0000
  3.082423E+0000  2.157078E+0000
 -1.852191E+0000  2.599800E+0000
 -1.592449E+0000 -3.140944E+0000
  1.448699E+0000 -2.311799E+0000
  1.148011E+0000  1.919831E+0000
 -1.841968E+0000 -1.465406E-0003
 -6.129680E-0001 -5.040332E-0001
 -2.811646E-0001 -1.256204E-0001
  2.029608E+0000  1.494422E+0000
 -5.495561E-0001  1.137149E+0000
 -2.372353E+0000 -2.858082E+0000
  2.172104E+0000 -6.584924E-0001
  3.453603E+0000  2.126984E+0000
 -3.584782E+0000  2.352006E+0000
 -2.055066E-0001 -4.437581E+0000
 -7.633441E-0001 -1.443146E+0000
  3.159065E+0000  1.211135E+0000
 -1.087514E+0000  4.616590E+0000
 -4.112851E+0000 -1.840333E+0000
  2.181849E-0001 -4.104257E+0000
  4.169063E+0000  2.608039E+0000
 -8.048495E-0001  4.377312E+0000
 -5.745305E+0000 -6.949546E-0001
  3.015892E+0000 -2.535103E+0000
  2.589661E+0000  1.668585E+0000
 -1.074033E+0000  2.765642E+0000
 -2.745852E+0000 -4.065147E-0001
  2.516817E+0000 -1.020141E+0000
  1.950748E+0000 -1.200937E+0000
 -3.221602E+0000  3.219871E+0000
  1.228539E+0000  3.270905E-0003
 -2.746964E+0000  5.723317E-0001
 -2.735165E-0001 -2.683023E+0000
  1.583761E+0000  2.759302E+0000
 -8.945031E-0002  1.047196E+0000
 -8.568879E-0001 -4.964303E-0001
  1.282889E+0000 -9.528020E-0001
  1.898821E+0000  1.169165E+0000
  6.464725E-0002 -4.246159E-0001
 -9.536173E-0001 -6.471155E-0001
 -2.054882E-0001  3.939040E-0001
 -1.531379E+0000 -9.675543E-0001
  1.919689E+0000  5.828487E-0001
  1.091891E+0000 -1.371413E+0000
 -1.138189E+0000  1.308749E+0000
  1.665656E-0001  1.752367E+0000
 -1.576417E+0000 -2.549754E+0000
 -1.352645E+0000 -1.181122E+0000
  4.157285E+0000 -3.654999E-0001
  2.777828E-0001  1.677102E+0000
 -1.566000E+0000 -1.395440E+0000
  5.574041E-0002 -3.501602E+0000
  8.147733E-0001 -2.951687E+0000
 -8.690596E-0001  1.791282E+0000
 -2.203275E+0000 -1.950575E+0000
  9.972456E-0001  2.522853E+0000
  6.353564E-0001  1.419062E+0000
 -1.423280E+0000  8.555553E-0001
 -7.638452E-0001  4.765356E-0001
  1.652208E+0000 -1.236666E-0001
 -8.868544E-0001  1.807781E+0000
 -7.538955E-0001 -1.377183E+0000
  1.187894E+0000  8.005153E-0001
 -2.467267E-0001  2.314711E-0001
 -2.930655E+0000  1.194819E+0000
  2.259831E+0000 -2.481440E+0000
  3.117143E+0000 -3.395514E-0001
 -1.433038E+0000  5.859059E+0000
 -3.804552E-0001 -1.416929E+0000
 -2.774729E-0003 -3.670890E+0000
  2.969528E+0000  1.208490E-0001
  1.853168E+0000  2.179172E+0000
 -5.963047E+0000 -1.018351E+0000
 -2.852394E-0001 -1.349339E+0000
  2.343385E+0000 -9.226394E-0002
 -1.376978E-0001  1.709117E+0000
 -3.193182E+0000  8.913318E-0001
  2.273783E-0001 -2.175049E+0000
  3.007335E+0000  1.133335E+0000
 -6.630083E-0001  1.299493E+0000
 -2.223805E+0000 -1.080473E+0000
  2.458081E+0000 -8.513293E-0001
  7.587832E-0001  1.476529E+0000
  5.976987E-0001 -5.075062E-0001
 -7.056106E-0001 -1.514902E+0000
  2.571472E+0000  1.624380E+0000
 -2.011056E+0000  1.103482E+0000
  1.349266E+0000 -2.339438E+0000
  2.585041E-0001 -3.469531E-0001
 -1.619951E-0001  9.332019E-0001
 -6.816285E-0001 -8.206690E-0002
 -8.578857E-0001  2.687723E-0001
  1.009095E+0000  2.044513E+0000
  6.893465E-0001  1.329769E+0000
 -1.569100E-0001  3.362457E+0000
 -3.465715E+0000 -1.312684E+0000
  2.847657E+0000 -2.130484E+0000
  7.791906E-0001  2.437760E+0000
 -9.527410E-0001 -1.387549E+0000
 -3.214293E+0000 -6.458882E-0001
  4.964896E+0000 -1.860027E+0000
 -8.588043E-0002  5.053067E+0000
 -4.315934E+0000 -2.127356E-0001
 -2.802466E+0000 -3.570826E+0000
  4.136869E+0000 -4.260748E-0001
  1.185219E+0000 -9.402722E-0001
 -2.800959E+0000  4.343802E-0001
 -9.748430E-0002 -5.460079E+0000
  2.496186E+0000 -3.548570E+0000
  2.766178E+0000  3.622689E+0000
 -2.422510E+0000  4.734799E+0000
 -2.994760E+0000 -4.288614E+0000
  2.838087E-0001 -3.895297E+0000
  5.545763E+0000  2.533416E-0001
 -2.700314E+0000  5.362537E+0000
 -4.646017E+0000 -1.837774E+0000
  2.242459E+0000 -4.741826E+0000
  2.977239E+0000  3.306726E+0000
 -2.675472E+0000  1.640020E+0000
 -9.118358E-0001 -3.168930E+0000
  2.055640E+0000 -1.921653E+0000
  1.960784E+0000  3.359186E+0000
 -3.125430E+0000  2.220237E+0000
  4.657887E-0001 -2.809160E+0000
  1.410680E+0000 -3.785282E+0000
  2.702945E+0000  2.805006E+0000
 -2.213350E+0000 -6.026554E-0001
 -2.183305E+0000  6.124240E-0001
  4.712104E-0001 -7.626091E-0001
  1.876319E+0000  2.270941E-0001
 -1.989260E+0000  1.632352E+0000
  7.461867E-0001 -3.191332E+0000
 -6.754833E-0001 -2.004238E+0000
  2.113573E+0000 -1.509080E+0000
 -8.792373E-0001  6.822029E-0002
 -1.100719E+0000 -1.155206E+0000
 -9.029507E-0001 -2.761710E+0000
 -6.806329E-0002  4.189469E+0000
 -4.175257E-0001  6.965873E-0001
 -4.100404E+0000 -1.396344E-0001
  8.938787E-0001 -2.772395E+0000
  1.477219E+0000  4.409810E+0000
 -2.217909E-0001  5.318706E+0000
 -1.862176E+0000 -3.339615E-0001
  3.752933E-0002 -3.570002E-0001
  2.520443E+0000 -1.878273E+0000
 -3.700120E-0001  3.271488E+0000
  8.953520E-0001  3.089944E+0000
 -8.834396E-0001 -5.658355E-0002
  1.426970E+0000  3.908211E-0001
 -5.589542E-0001  2.259594E+0000
 -8.420450E-0001  9.177113E-0001
  1.685104E-0001 -2.623356E+0000
 -3.221473E-0001 -1.399342E+0000
  3.070539E+0000 -7.587966E-0001
 -1.507931E+0000  1.308706E+0000
  3.965969E-0001  4.490962E-0001
 -3.250090E+0000 -2.441560E+0000
  1.790625E+0000  1.932472E+0000
  1.003629E+0000  1.732759E+0000
 -3.593727E-0001 -3.249500E+0000
  1.228676E+0000 -2.527788E+0000
  3.453322E-0002  3.670917E-0001
 -2.939828E+0000  7.103908E-0001
  5.339446E-0001 -3.433375E-0001
 -8.298740E-0002 -1.852302E+0000
  4.696203E-0002  1.607350E+0000
  1.016447E+0000 -1.837648E-0001
 -3.855419E+0000 -1.693141E+0000
  3.300586E+0000 -1.200792E+0000
 -2.867458E-0001 -1.500919E+0000
 -5.904085E-0001  1.888730E+0000
  6.719925E-0001  3.388138E-0001
  1.327429E+0000  6.604182E-0001
 -1.488152E+0000 -7.194004E-0001
  2.112674E-0001  1.458512E+0000
 -7.593297E-0001 -2.316493E+0000
  5.890419E-0001  1.462466E+0000
  2.589181E+0000  9.680027E-0001
 -1.059138E+0000  1.557141E+0000
 -6.792502E-0001  7.071896E-0001
  1.738763E+0000 -6.879459E-0001
 -1.684831E-0001  2.457038E+0000
 -6.629498E-0001 -2.424882E+0000
  3.220748E-0001 -5.634323E-0001
  4.863161E-0001  1.490221E+0000
  1.605823E+0000  1.357809E+0000
 -1.495265E+0000 -1.605032E+0000
  9.349111E-0001 -7.273950E-0001
  1.463894E+0000  8.143633E-0002
 -1.711441E+0000  1.113047E+0000
  1.343110E+0000 -8.157718E-0001
 -9.215491E-0001 -5.160126E-0001
  3.004078E+0000 -5.450785E-0001
  3.982714E-0001  1.835825E-0001
 -4.096875E+0000 -1.607236E+0000
  3.351659E+0000 -4.025330E-0001
 -1.108212E+0000  4.137350E+0000
 -1.884348E+0000 -2.624384E+0000
 -2.023003E-0001 -1.714541E+0000
  5.044879E+0000  9.056932E-0001
 -3.224965E-0002  5.196516E+0000
 -5.832150E+0000 -8.622633E-0001
  2.165082E+0000 -4.750254E+0000
  3.111478E+0000  3.137258E+0000
 -1.817512E+0000  2.028613E+0000
 -3.226159E+0000 -3.577781E+0000
  4.231222E+0000 -1.877995E+0000
  2.922961E+0000  4.345977E+0000
 -5.078329E+0000  4.352395E+0000
 -2.667127E+0000 -6.260371E+0000
  4.116570E+0000 -2.582245E+0000
  1.469968E+0000  4.121678E+0000
 -1.889928E+0000  3.637657E-0001
 -1.245352E+0000 -2.191251E+0000
  2.790818E+0000 -1.883597E+0000
  6.533178E-0001  3.293985E+0000
 -2.286745E+0000  2.217034E+0000
 -1.734346E+0000  1.606440E+0000
  1.126291E+0000  5.317310E-0001
  1.891497E+0000 -6.122080E-0001
 -8.752117E-0001  8.384913E-0001
  7.263124E-0001  4.512463E-0001
 -7.707311E-0001 -9.876516E-0001
 -1.364266E+0000  1.237725E+0000
  6.901089E-0001 -2.689599E+0000
 -1.020830E+0000 -2.739504E+0000
  2.434362E+0000  3.321276E-0001
 -1.075091E+0000  4.642300E+0000
 -5.879063E+0000  1.813484E+0000
 -8.399926E-0001 -4.068770E+0000
  2.050928E+0000  1.769978E+0000
  2.127882E+0000  3.019786E+0000
 -1.641147E+0000  9.703002E-0001
 -7.884990E-0001 -3.106071E+0000
  2.711850E+0000 -1.254602E-0001
  2.749050E+0000  2.021577E+0000
 -2.652253E+0000  8.140380E-0001
 -1.518436E-0001 -1.083626E+0000
 -2.356826E+0000  8.234937E-0001
  6.957015E-0001 -2.271286E+0000
 -1.020196E+0000  1.601689E+0000
  4.391596E-0001  1.186393E+0000
  1.640703E+0000 -1.419670E+0000
 -2.093208E+0000  2.750901E+0000
  2.585078E+0000 -2.903392E+0000
  2.718651E-0001  2.326852E+0000
 -4.425214E-0002 -7.888359E-0001
 -7.667781E-0001 -1.473330E+0000
  9.370141E-0001 -2.048431E+0000
  1.157242E+0000  1.533485E+0000
 -9.059023E-0002  1.206496E+0000
 -2.045510E+0000  7.014763E-0001
  8.893358E-0001 -5.305155E-0001
  5.819464E-0001 -1.348416E+0000
  3.662647E+0000  2.553431E+0000
 -3.167626E+0000 -4.448209E-0001
  1.489377E+0000 -2.032714E+0000
  2.577405E+0000  2.981980E+0000
 -2.754343E+0000 -1.682640E+0000
 -1.064229E+0000  1.336955E-0001
  4.652794E+0000  1.007477E+0000
 -2.655261E+0000  3.828177E+0000
 -1.777738E+0000 -5.734126E-0001
  2.560864E+0000 -2.011440E+0000
  2.149742E+0000  8.600477E-0001
 -1.344988E+0000  4.709104E+0000
 -3.073047E+0000 -2.349186E-0001
 -1.430661E+0000 -6.071745E+0000
  5.279687E+0000 -1.188242E-0001
  7.061100E-0001  4.896829E+0000
 -4.945503E+0000  1.296355E+0000
  3.778585E+0000 -9.229866E-0001
  1.973748E+0000  2.125400E+0000
 -5.558889E-0001  2.818826E+0000
 -3.868144E+0000 -2.594266E+0000
  3.395320E+0000 -5.298492E+0000
  1.396585E+0000  3.684926E+0000
 -1.006932E+0000  2.323873E+0000
 -1.870921E+0000 -3.161278E+0000
  2.601653E+0000 -4.419581E+0000
  1.829994E+0000  1.420253E+0000
 -4.404083E-0001  1.131150E+0000
 -1.412881E+0000 -2.174326E+0000
 -2.813023E-0001 -8.230029E-0001
  2.515649E+0000  1.631077E+0000
 -9.201325E-0001  1.375175E+0000
 -1.205728E+0000 -2.180141E+0000
  9.341372E-0001 -1.359588E+0000
  3.256587E+0000  1.154057E+0000
 -8.074685E-0001  3.548754E+0000
 -2.228517E+0000 -3.599014E+0000
  4.246891E-0001  6.414150E-0002
  4.504645E+0000  1.088423E+0000
 -1.493024E+0000  2.256946E+0000
 -2.357879E+0000 -1.588975E+0000
  7.493064E-0001 -1.377258E+0000
  2.155241E+0000  3.324278E+0000
 -8.151711E-0001  2.419738E+0000
 -1.244937E-0001 -3.628931E+0000
  1.337183E+0000 -2.997165E+0000
  7.803999E-0001  8.174229E-0001
  4.614950E-0001  2.285555E+0000
 -4.029947E+0000  1.034831E+0000
  2.145033E+0000 -5.025048E+0000
  4.936542E+0000  1.502049E+0000
 -2.018022E+0000  2.457924E+0000
 -3.736232E+0000  2.909370E-0001
  3.368306E+0000 -3.819507E+0000
  1.106731E+0000  3.994688E+0000
 -2.717859E+0000  2.348847E+0000
 -1.395636E+0000 -2.342295E+0000
  3.071905E+0000 -4.425380E+0000
  1.969633E+0000  1.710860E+0000
 -9.797241E-0001  1.776052E+0000
 -3.541761E+0000 -2.816448E+0000
  8.559986E-0001 -2.962560E+0000
  1.510481E+0000 -7.311263E-0001
  1.492118E+0000 -7.374635E-0001
 -2.068087E+0000 -9.024227E-0001
  1.355746E+0000 -1.748391E+0000
 -2.158579E+0000 -6.644075E-0001
  2.645347E+0000 -1.562622E+0000
  6.652977E-0001 -5.481502E-0001
  3.063292E+0000  4.152786E+0000
 -8.072436E-0001  3.182607E+0000
 -6.211491E+0000 -2.114103E+0000
  2.097990E+0000 -2.237668E+0000
  3.487764E+0000  4.719316E-0001
 -2.649817E+0000  4.520504E+0000
 -4.599980E+0000 -2.611442E+0000
  1.340662E+0000 -4.297213E+0000
  3.948712E+0000  1.428958E+0000
 -2.238471E+0000  5.624817E+0000
 -2.323001E+0000 -2.188778E+0000
  1.383106E+0000 -4.300723E+0000
  3.547398E+0000  1.042293E+0000
 -5.643009E-0001  5.637994E+0000
 -1.994772E+0000 -2.535750E+0000
 -4.802457E-0001 -1.917834E+0000
  5.349472E+0000  8.439729E-0001
 -1.396884E+0000  3.762171E+0000
 -9.623418E-0001  4.492494E-0002
 -1.341834E+0000 -3.973112E+0000
  3.584742E+0000  1.247159E+0000
  9.933332E-0003  3.847118E+0000
 -1.904732E+0000 -4.953074E-0001
 -3.263858E-0001 -3.992150E+0000
  3.291771E+0000  4.777789E-0001
 -1.928185E+0000  3.551316E+0000
 -1.203096E+0000 -3.008499E+0000
 -3.879517E-0001 -2.578604E+0000
  3.644570E+0000 -2.110241E+0000
  1.288030E+0000  5.194632E+0000
 -1.892571E+0000  4.258615E+0000
 -1.057781E+0000 -5.185966E+0000
  2.006212E+0000 -4.302990E-0001
 -1.633264E+0000  5.411022E-0001
 -2.650009E+0000  5.503009E-0001
 -3.142467E+0000  2.185151E-0001
  3.133115E+0000 -1.754835E+0000
  1.318086E+0000  3.191736E+0000
 -2.069411E+0000  3.810351E+0000
  4.712036E-0002 -1.282147E+0000
  1.411129E+0000 -8.314466E-0001
  1.215807E+0000  2.503164E+0000
 -5.293840E-0001  1.456626E+0000
 -2.570278E+0000  6.367214E-0001
  1.061363E+0000 -1.387568E+0000
  2.845516E-0001 -8.265324E-0001
 -1.070243E+0000  1.336942E+0000
  1.800631E+0000  1.672967E-0001
 -3.135881E-0002 -1.239748E-0001
 -8.197650E-0001  2.607577E+0000
  1.461642E+0000  1.163836E+0000
 -3.305924E-0001 -2.454476E+0000
  1.283390E+0000 -1.999990E+0000
  4.208289E-0001  7.301211E-0001
 -4.835925E-0001 -7.473237E-0003
  4.326936E-0001 -3.282918E+0000
  2.167727E+0000  2.322380E+0000
  1.249197E+0000  5.819738E-0001
 -3.567309E+0000 -1.284859E+0000
 -7.392234E-0001 -2.495208E+0000
  2.519847E+0000  5.451134E-0001
 -2.637954E-0001  5.082237E+0000
 -1.896986E+0000  2.413253E+0000
 -3.788065E-0001 -4.250329E+0000
  1.878228E+0000 -1.688711E+0000
  2.157733E+0000  3.579944E+0000
 -3.499987E+0000  3.131921E-0001
 -8.343369E-0001 -3.405529E+0000
  3.114180E+0000 -2.246074E+0000
  2.576015E+0000  4.440287E+0000
 -3.100024E+0000  1.700644E+0000
 -1.841636E+0000 -5.388789E+0000
  5.873220E+0000 -6.083351E-0001
 -2.093776E-0001  3.909348E+0000
 -3.635283E+0000 -9.409838E-0001
  2.569403E-0001 -3.141246E+0000
  3.917263E+0000 -1.206535E-0001
 -1.070428E+0000  2.909760E+0000
 -2.648694E+0000  6.824456E-0001
  1.027760E+0000 -4.210728E+0000
  2.826716E+0000  1.672731E-0001
 -1.457691E+0000  3.120467E+0000
  1.309803E+0000 -6.705061E-0001
 -1.418463E+0000  8.767762E-0001
  2.865393E+0000  4.887343E-0001
 -2.590154E+0000 -8.814176E-0001
 -1.197062E+0000  5.475623E-0002
  4.928328E+0000 -4.489795E+0000
 -1.799220E+0000  1.863022E+0000
 -3.134393E-0001  1.597767E+0000
 -3.102285E+0000 -1.257086E-0001
 -1.313970E+0000  6.879011E-0001
  3.133870E+0000  1.088115E+0000
  6.087887E-0001  2.673703E-0001
 -2.183804E+0000 -2.976953E+0000
  2.208185E+0000  1.396714E+0000
  6.316985E-0001  6.496073E-0001
 -4.116646E+0000  1.448836E+0000
  2.096714E+0000 -2.830007E+0000
  2.213911E+0000  3.553566E+0000
  3.302271E-0001  3.441021E+0000
 -3.533468E+0000 -9.129744E-0001
  6.355646E-0001 -5.181099E-0001
  2.229051E+0000 -2.128209E+0000
 -1.993300E+0000  3.186271E+0000
 -2.015511E+0000 -9.179051E-0001
  1.682234E+0000  4.191339E-0001
 -1.884696E-0001  1.426944E+0000
 -2.626261E+0000  1.264398E-0001
 -5.929865E-0001  1.914558E-0001
  1.224243E+0000  3.552677E-0002
  6.233322E-0001  2.173704E-0001
 -8.237921E-0001  2.873898E-0001
 -2.033038E+0000 -4.269657E-0001
  1.444725E+0000  3.662014E-0001
  6.935079E-0001  1.613514E+0000
 -4.135981E-0001 -8.122861E-0001
 -4.312094E-0002  1.434270E+0000
 -3.433314E-0001 -1.172637E+0000
  2.109762E+0000  1.742536E+0000
 -9.707752E-0001  4.101496E+0000
 -1.772267E+0000 -1.204618E+0000
  8.168690E-0001 -5.674836E-0001
  7.435270E-0001  2.060569E-0002
 -1.125477E+0000  2.952106E+0000
 -3.117817E+0000 -8.566415E-0001
  5.622431E-0001 -3.298213E+0000
  3.877385E-0001  3.664216E-0001
 -2.466447E+0000  1.875126E+0000
 -1.569961E+0000  2.589911E-0001
  1.852300E-0001 -1.124127E+0000
 -3.496686E-0001  1.641985E+0000
  1.497465E+0000  1.453284E+0000
 -1.930793E+0000  7.157143E-0001
 -8.596737E-0001 -8.194903E-0001
  1.689028E+0000  1.216276E+0000
  1.285143E+0000  4.564627E-0001
 -1.253637E+0000 -7.037729E-0001
 -1.028692E+0000  3.247831E+0000
 -9.232004E-0001 -1.324394E+0000
  1.313369E+0000  1.149417E+0000
  7.345749E-0001  1.236930E+0000
 -2.904746E+0000  2.534576E+0000
  8.587304E-0002 -1.318426E+0000
 -3.973810E-0001  2.175894E-0001
  2.396086E+0000  6.802978E-0001
 -2.195425E+0000  1.726721E+0000
  1.673496E+0000 -2.969828E+0000
 -6.995628E-0001  2.445966E-0002
 -4.244533E-0001 -1.028130E+0000
  6.630518E-0002 -5.350342E-0001
  2.103169E+0000  3.105649E+0000
  2.187697E+0000  1.230604E+0000
 -3.615109E+0000  2.302591E+0000
 -2.246072E-0001 -4.049882E+0000
  2.450826E+0000 -5.222079E+0000
  1.728230E+0000  3.620758E+0000
 -6.750229E-0001  8.087223E-0001
 -4.567818E+0000  1.834432E+0000
  2.314990E+0000 -3.896197E+0000
 -1.222791E-0001  3.028211E+0000
  1.549500E-0002  4.554289E-0001
 -2.699447E+0000  1.477083E-0002
  7.275805E-0001 -2.667526E+0000
  1.098249E+0000  3.182498E+0000
 -1.587165E+0000  2.520311E+0000
 -1.460492E+0000 -4.230440E+0000
  2.328544E-0001 -2.203395E+0000
  1.455421E+0000  3.683757E+0000
 -1.854533E+0000  5.826528E-0001
 -9.072542E-0001  4.754605E-0001
  4.542251E-0001 -1.323400E+0000
  7.143357E-0001 -4.519397E-0001
  2.861289E-0001 -2.208462E+0000
 -3.350026E+0000  2.294782E-0001
  3.520077E+0000 -2.790900E+0000
  1.606684E+0000 -7.883207E-0001
 -8.334090E-0001  4.879218E+0000
 -9.800873E-0001 -3.161116E+0000
 -1.568361E+0000 -4.234755E+0000
  2.677601E+0000 -1.725771E+0000
  2.941011E+0000  4.097661E+0000
 -3.362503E+0000  3.413417E+0000
 -1.342520E+0000 -5.912250E+0000
  7.161917E+0000 -1.991819E+0000
  2.442313E+0000  5.799739E+0000
 -3.356234E+0000  1.553912E+0000
 -4.235568E-0001 -5.091819E+0000
  3.648266E+0000 -3.302000E+0000
  1.464952E+0000  5.344109E+0000
 -1.615790E+0000  3.238451E+0000
 -2.415100E+0000 -4.089108E+0000
  2.251360E+0000 -3.046014E+0000
  2.633855E+0000  1.158551E+0000
 -2.534295E-0001  4.630084E+0000
 -1.963172E+0000  5.867542E-0002
 -2.577084E+0000 -1.082601E+0000
  2.851613E+0000 -6.379182E-0001
  8.633126E-0001  3.046746E+0000
 -3.024505E+0000  3.674256E-0001
  3.043733E-0001 -2.689267E+0000
  4.094561E+0000 -1.670684E-0001
  2.526500E-0003  4.040884E+0000
 -4.779029E+0000 -1.960049E+0000
  1.889458E+0000 -3.805962E+0000
  2.252208E+0000  1.572241E+0000
 -3.925702E-0001  3.388989E+0000
 -5.503021E+0000 -1.610391E+0000
  2.258011E+0000 -4.266648E+0000
  5.126683E+0000 -6.938655E-0001
 -3.612504E+0000  4.697932E+0000
 -1.037703E+0000 -2.508440E+0000
  1.478270E-0001 -2.548795E+0000
  4.238836E+0000  2.247861E+0000
 -2.380958E-0001  2.482818E+0000
 -3.922535E+0000 -1.889810E-0002
  6.568072E-0001 -3.095473E+0000
  5.793190E-0001 -2.788823E-0001
  2.793125E-0001  2.170524E+0000
 -9.124472E-0001 -1.137386E+0000
 -1.347519E+0000 -1.277331E+0000
  3.752098E+0000  1.126905E+0000
 -2.075432E+0000 -3.663630E-0001
 -8.007703E-0001  4.954921E-0001
  8.087083E-0001 -1.695538E+0000
  1.374466E+0000  1.600025E+0000
 -2.787056E+0000  5.281409E-0002
 -5.832669E-0001 -3.187146E+0000
  3.240357E+0000 -1.946219E+0000
  7.653869E-0001  2.834909E+0000
 -3.822476E-0001  1.242107E+0000
  3.088291E-0001 -1.991068E+0000
 -1.443900E+0000 -2.269136E+0000
  1.868046E+0000 -4.676369E-0002
 -1.678178E-0002  3.288060E+0000
 -1.075167E+0000  2.931822E-0001
  1.728235E-0001 -3.235473E+0000
 -3.096292E-0001  1.488698E+0000
 -6.482096E-0002 -7.651434E-0001
 -4.754484E-0001 -2.636209E+0000
  1.102280E+0000  3.428488E+0000
 -3.223402E+0000  2.945856E+0000
  1.353060E+0000 -5.305361E+0000
 -1.044701E+0000 -1.583581E+0000
  3.418490E+0000  1.756170E+0000
 -4.174359E+0000  1.123914E+0000
 -2.241204E+0000 -2.661466E+0000
  5.737450E+0000 -1.643761E-0001
  4.484202E-0001  6.239606E+0000
 -4.882017E+0000 -2.805120E-0001
 -8.274686E-0001 -6.772381E+0000
  3.372058E+0000 -8.909094E-0001
  3.678554E+0000  6.330166E+0000
 -5.424999E+0000  7.237711E-0001
  6.253119E-0001 -6.792851E+0000
  2.581142E+0000 -5.360610E-0001
  2.360058E+0000  7.700032E+0000
 -2.023566E+0000  1.259097E+0000
 -1.103467E+0000 -6.141342E+0000
  3.959445E+0000 -4.104586E+0000
  2.645858E+0000  4.600275E+0000
 -2.928808E+0000  2.287779E+0000
 -3.663071E+0000 -2.088256E+0000
  2.212192E+0000 -4.849338E+0000
  3.342715E+0000  2.271671E+0000
 -1.406643E+0000  2.029309E+0000
 -1.245472E+0000 -1.723479E+0000
 -2.972666E-0001 -2.266697E+0000
  4.558101E+0000 -1.596487E+0000
 -2.527253E+0000  8.810550E-0001
 -2.534256E+0000  6.290439E-0001
  3.410560E-0001 -3.166584E+0000
  2.493103E-0001  8.291550E-0001
  9.017622E-0001  8.617870E-0001
 -3.227982E+0000  1.079061E+0000
  4.041155E-0001 -1.723723E+0000
 -6.690133E-0001 -3.181212E-0003
  4.619016E-0001  3.158219E-0001
 -1.241980E+0000  1.835546E+0000
 -1.530726E+0000  1.222046E+0000
  1.027916E+0000 -1.247677E+0000
  1.774163E+0000 -1.803050E+0000
 -5.419904E-0002  2.225370E+0000
 -1.819463E+0000  2.604189E-0001
 -1.623141E+0000  1.547099E+0000
  1.196806E+0000  1.989664E+0000
 -7.480757E-0001  1.632461E+0000
 -3.055786E+0000 -2.430135E+0000
  2.378814E+0000 -1.891218E+0000
  2.061377E-0001 -2.249157E-0001
 -1.223589E+0000  1.343747E+0000
  6.912561E-0001 -3.904724E+0000
  1.300808E+0000 -1.226543E+0000
  3.100062E+0000  8.903156E-0001
 -2.051277E+0000  8.478072E-0001
 -8.916321E-0001 -1.594209E+0000
  2.977331E+0000 -1.448688E+0000
  1.132509E+0000  2.112043E+0000
 -1.597364E+0000  1.604490E+0000
  7.726887E-0001 -5.309601E+0000
  1.358897E+0000  1.823963E+0000
 -1.338563E-0001  9.807272E-0001
 -6.080213E-0001 -3.267643E+0000
  4.805277E-0001 -1.034277E+0000
  4.858738E-0001 -2.691176E-0001
  6.749365E-0003 -2.080609E+0000
 -5.110353E-0001  3.946262E+0000
  1.839918E+0000 -1.809239E+0000
 -1.857506E+0000  1.000528E-0001
 -1.295618E+0000 -2.051219E+0000
  2.941651E+0000 -2.951637E+0000
 -3.134543E+0000  3.474509E-0001
  2.671339E+0000 -2.947639E+0000
 -1.808647E+0000 -1.196723E+0000
  2.169820E+0000 -1.643553E+0000
  2.212681E-0001  1.625433E+0000
 -2.123065E+0000 -5.169272E-0001
  1.777572E+0000  9.103256E-0001
  5.631417E-0001  2.761871E+0000
  8.936863E-0001 -2.711989E+0000
 -2.166757E+0000  1.307105E+0000
  3.687101E+0000  2.826230E+0000
 -1.954281E+0000 -1.422425E+0000
  1.349549E-0001 -1.892721E+0000
  2.110066E+0000 -1.286594E+0000
 -2.506319E-0002  2.849395E+0000
 -2.053673E+0000 -7.892125E-0001
 -1.363487E+0000 -2.182839E+0000
  2.079070E+0000  1.799073E+0000
  1.532553E+0000  5.288622E+0000
 -2.061629E+0000  2.419543E+0000
 -2.761040E+0000 -4.278558E+0000
  3.221511E+0000 -4.689346E+0000
 -8.504988E-0001  5.615207E+0000
 -9.238416E-0001  3.153449E+0000
 -3.970373E+0000 -3.098020E+0000
  7.968831E-0001 -1.882419E+0000
  3.124846E+0000  4.814961E-0001
 -1.244034E+0000  7.164512E-0001
  1.017309E+0000 -1.671706E+0000
 -1.596942E+0000 -3.699517E-0002
  3.029810E+0000 -6.651189E-0001
 -2.934014E+0000  2.197190E-0001
  3.240084E-0001  6.819080E-0001
 -4.536092E-0001 -1.822943E+0000
  2.134656E+0000  6.199264E-0001
 -8.955807E-0001  2.126585E+0000
  1.392571E+0000 -1.566700E+0000
 -1.327428E+0000 -4.789334E-0002
  3.019630E+0000 -1.169558E+0000
 -1.107582E+0000  5.308986E-0001
 -2.784210E+0000 -9.704314E-0001
  2.803652E+0000 -2.179199E+0000
  2.378085E-0001  8.084343E-0001
 -3.687211E+0000  5.976023E+0000
 -1.945798E+0000 -1.282230E+0000
 -6.193104E-0001 -2.930269E+0000
  4.826785E+0000  4.452329E-0001
 -2.182226E+0000  2.183078E+0000
  1.778209E-0001 -1.263293E+0000
 -8.057570E-0001 -2.987384E-0002
  2.762723E+0000  1.183254E-0001
 -3.161610E+0000  9.676240E-0001
 -8.536105E-0003 -4.600301E+0000
  1.776054E+0000 -4.713458E-0001
  1.688974E+0000  3.562819E+0000
 -2.176431E+0000  1.652184E+0000
 -1.625148E+0000 -3.168470E+0000
  3.304115E+0000 -2.299006E+0000
  1.205452E+0000  4.664929E+0000
 -4.162953E+0000  4.536202E-0001
 -2.889348E+0000 -5.629810E+0000
  4.774078E+0000 -1.638810E+0000
  5.648460E-0001  6.795875E+0000
 -8.226716E-0002 -6.480345E-0001
 -3.495997E+0000 -7.397187E+0000
  3.595170E+0000 -2.139646E+0000
  3.645576E+0000  5.196293E+0000
 -4.873216E+0000  2.654348E+0000
 -9.231729E-0001 -2.283745E+0000
  1.485202E+0000 -2.221986E+0000
  2.748291E+0000 -1.439759E+0000
 -2.248118E+0000  1.838940E+0000
  1.382337E-0001 -2.753577E+0000
  1.899772E+0000 -2.782817E+0000
  1.675195E+0000  9.022480E-0001
 -1.968018E+0000  3.638078E+0000
 -3.772582E+0000 -2.442916E+0000
  2.133587E+0000 -3.443470E+0000
  3.764732E+0000  1.392581E+0000
 -3.604167E+0000  6.128408E+0000
 -2.829092E+0000 -4.767446E-0001
 -8.323313E-0002 -2.263208E-0001
  3.938031E+0000  8.053304E-0001
 -3.341256E+0000  1.301383E-0001
  7.444813E-0001 -2.984579E+0000
  1.606594E+0000 -8.074682E-0001
 -9.576826E-0001  3.023215E+0000
 -5.044682E-0001 -1.599062E+0000
 -2.456162E-0002 -1.745429E+0000
 -3.324329E-0001 -8.032731E-0001
 -2.275304E+0000 -7.477848E-0001
  3.857344E+0000 -1.318998E+0000
  9.536797E-0001  4.653940E+0000
 -2.455159E+0000 -1.514005E+0000
  1.240531E+0000 -1.236073E+0000
  3.541539E+0000 -1.536492E+0000
 -9.556174E-0001  2.661936E+0000
 -2.704264E+0000 -1.170557E+0000
  1.959055E+0000 -3.864302E+0000
  8.417593E-0001 -1.024257E+0000
 -1.773218E+0000  4.259522E-0001
 -4.059831E-0001 -3.482084E+0000
 -1.810072E+0000  1.916022E-0001
  2.350473E+0000  7.523781E-0001
 -3.528901E+0000  3.723507E+0000
  2.993363E-0001 -4.462146E-0001
 -1.168282E+0000 -1.285790E+0000
  2.947489E+0000  8.824309E-0001
 -3.576949E-0001  3.574080E+0000
 -4.727907E+0000  2.517526E+0000
 -1.235591E-0001 -8.324649E-0001
  3.374225E+0000  1.504515E+0000
 -1.208231E+0000  9.936853E-0001
 -1.189935E+0000 -9.208437E-0001
  9.878590E-0001 -3.737934E+0000
  2.643916E+0000  1.782720E+0000
 -2.000312E+0000  3.492507E+0000
  1.166314E-0001  2.127959E+0000
 -2.049537E+0000 -2.929980E-0001
  3.971687E+0000  1.842602E+0000
 -3.803593E+0000  1.895388E+0000
 -5.399965E-0002 -2.941913E+0000
  9.125294E-0001 -5.257658E-0001
 -1.466712E+0000  2.232923E+0000
  5.582586E-0001 -3.427101E+0000
 -2.674627E-0001 -1.987331E+0000
  1.079691E+0000  3.980975E+0000
 -2.370917E-0001  2.914471E-0001
 -4.997270E+0000 -5.570769E-0001
  2.730130E+0000 -1.840982E+0000
  2.060883E+0000  2.204641E+0000
 -1.878849E+0000  5.598871E+0000
 -2.112708E+0000 -3.956533E-0001
 -2.726785E+0000 -1.591701E+0000
  2.056109E+0000  3.662522E-0001
  2.010221E-0001  8.295882E-0001
 -1.321242E+0000  7.654623E-0001
 -1.063747E+0000  1.208704E+0000
  4.375245E+0000 -1.014131E+0000
  5.260656E-0001  1.110811E+0000
 -1.988078E+0000 -4.143248E-0001
  7.274999E-0001  2.195333E-0001
  9.509035E-0001  3.423477E-0001
 -2.588703E+0000  2.363417E+0000
  1.146965E+0000 -3.704290E-0001
 -6.876765E-0001 -1.407389E+0000
  4.345539E+0000  2.164952E-0002
 -2.328740E+0000  2.458884E+0000
 -1.405987E+0000 -2.890954E+0000
  5.887710E-0001 -2.263269E+0000
  2.415453E+0000  3.316523E+0000
 -1.777468E+0000  1.890836E+0000
 -2.775363E+0000 -1.816591E+0000
  4.006451E+0000 -2.059594E+0000
  2.324758E+0000  2.968416E+0000
 -8.026288E-0001  1.499418E+0000
  1.574721E-0001 -1.584046E+0000
  1.615625E+0000 -3.435897E+0000
  5.886557E-0001  1.590302E+0000
 -2.128296E+0000 -5.892640E-0001
 -1.788825E+0000  1.645423E+0000
  5.174553E+0000 -4.758750E-0001
 -2.486516E+0000  1.317594E+0000
  7.319505E-0001 -5.212576E-0001
 -1.905924E+0000  7.559338E-0001
  2.595728E+0000 -5.820909E-0001
 -1.084002E+0000 -3.539768E-0002
 -2.381211E-0002  1.912563E+0000
 -1.525160E+0000  1.017405E-0002
  7.068018E-0001 -2.349406E+0000
  2.180302E+0000  1.497651E+0000
 -1.288443E+0000  3.115101E+0000
 -2.296735E+0000  2.731756E+0000
 -7.148265E-0001 -3.280917E+0000
  2.607933E+0000 -9.907647E-0001
  1.221349E+0000  2.689061E+0000
 -2.625843E+0000  7.480574E-0001
 -2.387245E+0000 -2.598881E+0000
  4.785999E+0000  9.034822E-0002
  1.194720E+0000  4.585569E+0000
 -3.506813E+0000  2.599485E+0000
  2.645217E-0001 -4.202279E+0000
  1.487581E+0000  1.610729E+0000
  2.238981E+0000  2.819082E+0000
 -4.725047E+0000  1.317206E+0000
 -4.784869E-0001 -1.352894E+0000
  2.380741E+0000  1.734789E-0001
  5.768057E-0001  2.665891E+0000
 -1.776140E+0000 -8.652971E-0001
 -7.624512E-0001 -2.964435E+0000
 -1.660127E-0001 -1.074023E+0000
  1.180176E-0001 -2.196122E+0000
  1.251742E+0000  1.098722E-0001
 -6.928107E-0001 -1.504990E+0000
  1.405276E+0000  1.235450E+0000
  7.211222E-0001  1.874670E+0000
 -2.472478E+0000  2.707937E+0000
  1.039893E-0002 -4.559141E-0001
  2.722834E+0000 -2.307300E-0001
 -1.005349E+0000  8.441123E-0001
  8.500890E-0001 -1.421939E+0000
 -1.834032E-0001 -7.319667E-0001
  1.143683E+0000 -3.237330E-0001
  2.084518E+0000  8.255156E-0001
 -9.233832E-0001 -2.108219E+0000
 -5.566038E-0001  1.471443E-0001
  8.252573E-0001 -6.849860E-0001
  1.905774E+0000  2.275747E+0000
 -3.089590E+0000  3.017429E-0001
 -2.077020E+0000 -4.074595E+0000
  4.527091E+0000 -2.913627E+0000
  1.171349E+0000  3.032689E+0000
 -1.607018E+0000  7.709936E-0001
 -2.615134E+0000 -2.389528E+0000
  2.634208E+0000 -5.181848E-0001
 -8.936922E-0001  1.367409E+0000
  7.523853E-0001  1.758203E+0000
 -2.246899E-0001 -8.944218E-0001
 -2.833550E-0001 -1.599834E+0000
  3.723846E-0001  2.438566E+0000
 -1.120660E+0000 -6.465866E-0001
  9.967551E-0001 -1.749436E+0000
  1.674185E+0000 -2.994734E+0000
 -3.068441E+0000  8.340038E-0001
  4.329886E-0001 -3.402498E+0000
  1.412396E-0001  4.046340E-0001
 -1.239232E-0001  1.135029E-0001
  7.751022E-0002  1.568614E+0000
  1.213632E+0000 -1.243549E+0000
  1.005753E+0000  6.725569E-0001
 -1.094312E+0000  2.606697E-0001
 -3.289390E-0001 -1.244940E+0000
 -1.554492E+0000 -2.724178E+0000
  2.320452E+0000 -6.588400E-0001
  3.158592E-0001  1.847321E+0000
 -2.437812E+0000 -5.938052E-0001
  9.589200E-0001 -4.272821E+0000
  1.612666E+0000  1.006221E+0000
 -4.801589E-0001  2.001741E+0000
 -3.547561E+0000 -9.760935E-0001
  4.581392E-0001 -4.956220E+0000
  2.943319E+0000  6.024837E-0001
 -4.275281E-0001  4.728345E+0000
 -2.110289E+0000 -5.901237E-0001
  4.083326E-0001 -3.814968E+0000
  8.049617E-0001  1.671967E+0000
  3.208958E+0000 -1.685321E-0001
 -3.815268E+0000  1.343590E+0000
  2.138423E+0000 -1.452968E+0000
 -1.153176E+0000  7.818946E-0001
 -1.438271E+0000  3.036679E+0000
 -4.992469E-0001 -3.038739E+0000
  6.510706E-0001 -4.303839E+0000
 -8.034197E-0001  7.820841E-0001
  1.637756E-0001 -5.059071E-0001
 -2.140299E+0000  1.548759E-0001
 -1.287282E+0000 -1.766926E+0000
  3.474770E+0000  2.879443E-0001
 -5.652564E-0001  4.109415E+0000
 -2.766729E+0000 -1.894594E+0000
 -9.256253E-0002 -1.254653E+0000
  4.898871E+0000  3.164664E+0000
 -5.789110E-0001  3.831701E+0000
 -3.951105E+0000  2.954923E-0001
  1.491316E+0000 -1.470062E+0000
  2.212899E+0000  4.114460E+0000
 -2.649545E+0000  4.093120E+0000
 -2.582081E+0000 -1.613416E+0000
 -8.336931E-0001 -2.371577E+0000
  4.160493E+0000  6.859406E-0001
  4.490102E-0001  5.226293E+0000
 -3.447787E+0000 -1.296941E+0000
 -2.140001E+0000 -5.134316E+0000
  5.421468E+0000  8.223226E-0001
 -3.150636E+0000  3.575698E+0000
 -2.483451E+0000 -8.627207E-0002
  1.655350E+0000 -3.479128E+0000
 -2.982825E-0001  2.119095E+0000
  2.122031E+0000  3.332493E-0001
 -3.017023E+0000  4.243632E-0001
 -1.705043E+0000 -1.523873E+0000
  3.809116E+0000 -1.718455E+0000
  1.482811E+0000  1.479021E+0000
 -3.802188E+0000 -4.119173E-0001
 -3.985171E-0001 -4.820529E+0000
  3.321484E+0000 -2.594690E+0000
  1.121725E+0000  3.579545E+0000
 -2.343389E+0000  4.274051E-0001
 -2.105291E+0000 -2.343199E+0000
  2.472296E+0000  4.731345E+0000
  8.303747E-0001  2.435827E+0000
 -3.847157E+0000  1.569626E+0000
  7.868853E-0001 -2.912711E+0000
  1.204319E+0000 -5.875308E-0001
 -2.484757E-0001  2.003179E+0000
  3.592265E-0001 -1.703211E-0001
 -2.821295E+0000  7.793882E-0001
  3.216643E+0000 -4.793283E-0001
 -1.101213E+0000  1.965380E+0000
 -1.164741E+0000  6.852621E-0001
 -1.342589E+0000  5.057772E-0002
  9.977460E-0001 -2.257561E+0000
  2.002562E+0000  1.241404E-0001
 -2.590652E+0000  1.439507E+0000
  2.552059E+0000 -1.769173E+0000
 -1.263640E+0000 -2.930672E-0001
  5.283462E-0001 -2.415917E+0000
 -4.622504E-0002 -5.355762E-0001
  9.476409E-0001  3.821248E-0001
  6.724019E-0001  2.300176E-0001
 -5.669153E-0001  9.206215E-0001
 -5.215017E-0001 -1.357796E+0000
  1.396445E+0000 -1.488529E+0000
  4.920201E-0001  4.427838E+0000
  7.951114E-0001 -2.685583E+0000
 -1.879359E+0000 -8.212868E-0001
  1.808765E+0000 -7.970116E-0001
 -1.737187E+0000 -6.540950E-0001
 -1.994997E+0000 -2.246385E+0000
  3.519069E+0000  1.651996E+0000
 -6.623625E-0001  1.179812E+0000
 -6.454527E-0001 -1.009624E+0000
  1.925785E+0000  1.087915E-0001
 -1.411673E-0001 -3.252642E+0000
  1.861761E+0000  1.732861E+0000
  7.321617E-0001 -7.568729E-0001
 -1.309864E+0000 -1.909756E+0000
  3.196220E+0000  6.778439E-0001
 -2.216450E-0001  1.657316E+0000
  9.012500E-0002  3.497181E-0001
  2.646390E+0000  1.060975E+0000
 -4.614295E+0000  2.979980E+0000
  9.711763E-0001 -4.086696E+0000
  1.054979E+0000 -1.295396E+0000
  1.857575E+0000  3.918533E+0000
 -6.338598E-0001  2.173915E+0000
 -1.565876E+0000  2.768615E-0001
  5.936056E-0001 -2.823194E-0001
  6.095920E-0001  5.623713E-0001
 -1.632717E+0000  7.743272E-0001
 -1.943389E-0001 -3.164631E+0000
 -7.836526E-0001 -1.656706E-0001
  4.027119E+0000  2.760441E+0000
 -3.194355E+0000  9.856504E-0001
 -2.135046E+0000 -2.390651E+0000
  2.325901E+0000 -3.705415E+0000
  3.431843E+0000  2.195059E+0000
 -1.118470E+0000  3.146044E+0000
 -2.181257E+0000  1.947260E+0000
  1.763449E-0001 -2.123119E+0000
  3.645695E+0000 -5.846043E-0001
 -1.042521E+0000  4.085758E+0000
 -3.446719E+0000  1.597578E+0000
  5.349837E-0001 -3.442748E+0000
  6.320629E-0001  1.390955E+0000
  2.151148E+0000  2.210654E+0000
 -1.379988E+0000  2.600952E+0000
 -1.054247E+0000 -2.260997E+0000
  1.761252E+0000 -2.805118E+0000
  4.857677E+0000  2.667106E+0000
 -3.844736E+0000 -9.700895E-0002
  2.288666E-0001 -4.959650E+0000
  5.457682E+0000 -1.120240E+0000
 -1.242500E+0000  4.304197E+0000
 -1.219760E+0000 -1.711040E+0000
  1.352197E+0000 -3.813039E+0000
  1.782276E+0000  1.213520E-0001
  1.046323E+0000  2.663392E+0000
 -2.529770E+0000 -5.571162E-0001
  9.593090E-0001 -5.956611E+0000
  4.306562E+0000  8.571498E-0001
 -9.618606E-0001  1.647796E+0000
 -1.785068E+0000 -1.882654E+0000
  1.306283E+0000 -2.783341E+0000
  1.293262E+0000  2.042158E+0000
 -2.057471E+0000  1.356917E+0000
 -8.357539E-0001 -4.991934E-0002
  1.106354E+0000  2.364824E+0000
 -6.930831E-0001 -4.996342E-0001
 -6.442929E-0001 -2.667567E+0000
  1.264930E+0000 -5.440350E-0001
  1.044043E+0000  1.513265E-0001
 -1.361880E+0000 -3.911966E+0000
  2.731681E+0000 -1.401238E+0000
 -9.770289E-0001  2.328388E-0001
  1.201611E+0000 -4.832431E-0001
  2.158309E+0000  1.884949E+0000
 -3.137445E+0000  1.985926E+0000
 -4.067375E-0001 -5.914426E-0001
  3.270620E-0001 -1.770409E+0000
  6.321173E-0001 -2.661123E+0000
  7.157584E-0002  2.611474E+0000
  7.070562E-0001  1.183426E+0000
 -1.783952E+0000 -1.364528E+0000
  2.187857E+0000 -2.171765E+0000
  2.484796E+0000  3.258120E+0000
 -8.207733E-0001  3.395363E+0000
 -7.111172E-0001 -2.566720E+0000
  2.316924E+0000 -2.422050E+0000
  3.733715E-0001  1.305434E+0000
 -1.712763E+0000 -5.205813E-0001
 -6.596613E-0001 -4.706348E+0000
  3.341924E+0000 -1.561273E+0000
 -1.652253E+0000  5.907535E+0000
 -8.502211E-0001 -1.926389E-0002
 -2.386692E+0000 -4.491453E+0000
  3.999285E+0000 -2.830248E-0003
  1.547141E-0001  2.270093E+0000
 -3.100092E+0000  2.082433E+0000
 -2.260942E+0000 -2.656922E+0000
  6.653853E-0001 -4.548052E+0000
  1.995503E+0000  4.716890E+0000
 -8.533011E-0001  2.299131E+0000
 -2.729850E+0000 -3.430295E+0000
  2.592442E+0000 -4.150266E+0000
  3.689603E+0000  1.029259E+0000
 -2.416529E-0001  3.807439E+0000
 -2.718788E+0000  1.942812E+0000
 -1.005735E-0001 -3.430439E+0000
  2.355812E+0000 -6.843317E-0001
  3.023899E+0000  2.498841E+0000
 -3.667448E+0000 -3.026034E-0001
 -1.457637E+0000 -3.925980E+0000
  4.349440E+0000  6.582925E-0001
  5.514498E-0001  3.865234E+0000
 -1.525505E+0000 -1.191921E+0000
 -2.190610E+0000 -2.982539E+0000
  4.221571E+0000 -1.240925E+0000
  9.372350E-0001  2.515213E+0000
 -3.109807E+0000  1.294282E+0000
  1.856338E-0001 -8.198168E+0000
 -4.615695E-0002  8.771619E-0001
  4.134207E+0000 -5.086224E-0001
 -3.508409E+0000  2.437302E+0000
 -3.357947E-0001 -3.058211E+0000
  3.524758E+0000 -5.968978E-0001
  2.402980E+0000  2.062612E-0001
 -1.878040E+0000  1.713167E+0000
 -6.396749E-0001  4.891547E-0001
  2.300186E+0000  1.185728E+0000
 -1.170888E+0000  3.041102E-0001
  5.330748E-0001  2.889666E-0001
  1.346529E+0000  2.172708E+0000
 -8.724890E-0001  2.088357E+0000
 -8.408912E-0001  2.277446E+0000
 -3.607901E-0001  2.186505E-0001
  1.321407E+0000 -1.122819E+0000
  2.857650E+0000  2.363647E-0001
 -2.924353E+0000 -5.862285E-0002
 -1.285267E-0001 -3.725951E-0002
  6.396294E-0001 -1.322155E+0000
 -7.368183E-0002 -5.284757E-0001
  1.364588E+0000  8.410907E-0001
 -5.874032E-0001  1.484949E+0000
 -2.163589E+0000  1.255780E-0001
 -3.308403E-0001 -1.689875E+0000
 -2.831409E-0001  2.094502E-0001
  4.985941E-0001 -5.120997E-0001
  1.572047E+0000  1.477235E+0000
 -8.356636E-0001  4.493259E-0001
 -2.849509E-0001  5.314846E-0001
 -3.185650E-0001 -2.199912E+0000
  5.704229E-0001 -7.065088E-0001
 -2.106541E+0000 -5.797994E-0002
  8.007590E-0001 -3.331100E+0000
  1.413486E+0000 -1.450644E-0001
  5.412309E-0002  2.081215E+0000
 -1.802991E+0000 -2.292003E-0001
  1.913446E+0000 -2.395651E+0000
 -2.647758E+0000  1.140108E+0000
  4.719737E+0000 -3.110169E+0000
  1.079981E-0001  3.393480E+0000
 -8.541881E-0001 -2.153826E-0001
 -8.941879E-0001 -3.400093E+0000
  1.633489E+0000 -3.129208E-0001
 -3.171453E-0001  5.072428E+0000
 -1.475513E+0000 -1.523578E+0000
 -1.372926E+0000 -6.445114E-0001
  3.539395E+0000  2.082372E+0000
 -2.806999E+0000  5.097268E+0000
 -4.132712E-0001  2.838690E-0001
 -4.586015E-0001 -6.236393E+0000
 -2.750036E-0001  1.154360E+0000
  4.890713E+0000 -2.049837E+0000
 -3.942432E+0000  1.078999E+0000
  1.457254E+0000 -4.477146E+0000
  2.925743E+0000 -3.724740E+0000
 -4.669130E-0001  2.652792E+0000
 -1.787296E+0000  3.177559E+0000
 -9.671827E-0001 -3.553448E+0000
  1.618711E-0001 -3.987578E+0000
  3.193105E+0000  2.133642E+0000
  1.572794E-0001  1.784481E+0000
 -5.450494E+0000  7.597898E-0001
  4.595817E+0000 -1.902020E+0000
 -1.140208E+0000  4.100852E+0000
 -1.308579E+0000  7.007498E-0001
 -5.110233E-0001 -6.006719E-0001
 -1.238239E+0000 -3.135719E+0000
  4.739931E+0000  1.116229E+0000
 -1.905363E+0000  7.690111E+0000
 -2.604749E+0000 -4.056060E+0000
  9.238633E-0002 -3.404832E+0000
  3.022142E+0000  3.372424E+0000
 -2.394376E+0000  4.509057E+0000
 -4.219380E-0001 -1.011226E+0000
  8.113166E-0001 -4.991236E+0000
  1.334992E+0000  1.921439E+0000
  1.325857E+0000  2.125559E+0000
 -3.758962E+0000 -1.282693E+0000
  1.817772E+0000 -2.215526E+0000
  1.513081E+0000 -9.594861E-0002
 -4.838961E-0001  7.301066E-0001
 -1.582508E+0000 -3.079934E-0001
  7.045724E-0001 -6.018409E+0000
  1.245094E+0000  1.398574E+0000
  1.247360E+0000  1.605980E+0000
 -4.377299E+0000  2.154281E-0001
  1.973118E+0000 -4.719520E+0000
  7.661108E-0001 -2.093157E-0001
  1.342424E+0000  3.789800E+0000
 -1.652101E+0000  5.698721E-0001
 -1.036270E+0000 -8.023680E-0001
  2.730651E+0000 -1.059596E+0000
  1.848724E+0000  1.626474E+0000
 -6.412124E-0001  2.164246E+0000
 -3.690326E+0000  2.020689E-0002
  1.516266E+0000 -2.913704E+0000
  2.431876E+0000  5.140315E-0001
 -1.679895E+0000 -9.605014E-0001
  3.741223E-0001 -4.656054E-0001
  1.045190E+0000 -3.970579E+0000
  2.083507E+0000  1.465317E+0000
 -1.898064E+0000  2.377633E+0000
 -2.914183E+0000  7.835779E-0001
  1.079864E+0000 -1.238788E+0000
  2.244150E+0000  1.531002E+0000
  1.641486E-0001  3.281403E+0000
 -2.862436E+0000 -1.917111E-0001
  2.787749E+0000 -9.530799E-0001
  3.939908E+0000  1.524643E+0000
 -1.292907E+0000  1.793445E+0000
 -1.985414E+0000 -8.387518E-0001
  2.628824E+0000 -2.939577E+0000
  1.751087E-0001  1.910729E+0000
 -1.681670E+0000  3.853957E+0000
 -1.529993E+0000 -4.182360E+0000
  1.461454E+0000 -2.217699E+0000
  2.197513E+0000 -4.369465E-0001
 -1.785156E+0000  4.304995E+0000
  3.268999E-0002 -4.179958E+0000
 -4.127426E-0001 -2.874635E+0000
  3.684492E+0000  1.286838E+0000
  6.836024E-0001  5.156698E+0000
 -1.668307E+0000 -8.875319E-0001
 -2.741624E+0000 -1.929239E+0000
  3.270517E+0000 -5.632167E-0001
  4.180827E-0001  8.353499E-0001
 -2.915695E+0000  1.012271E-0001
 -1.309683E+0000 -1.663709E+0000
  4.016986E+0000  4.558458E-0001
  7.537775E-0001  4.709931E+0000
 -9.730468E-0001 -1.033281E+0000
 -4.884269E-0001 -2.046133E+0000
  2.054796E+0000  4.559179E-0001
  1.123191E+0000  2.337426E-0001
 -1.915221E+0000  1.248196E+0000
 -8.832215E-0002 -6.185835E-0001
  1.115980E+0000 -6.836006E-0001
 -1.398708E+0000  1.744069E+0000
 -1.200243E-0001 -2.305870E+0000
  1.193332E+0000 -4.235215E+0000
  6.675400E-0001  2.878923E+0000
 -3.186981E+0000 -1.047112E+0000
 -7.658410E-0001 -3.858973E+0000
  7.245331E+0000 -2.286369E+0000
 -1.235973E+0000  3.909064E+0000
 -2.638172E+0000 -2.544686E+0000
  2.953675E-0001 -5.520294E+0000
  2.676615E+0000  3.103612E+0000
  2.145688E+0000  3.691339E+0000
 -6.897183E+0000 -1.460560E-0001
  1.548394E+0000 -5.136565E+0000
  2.460949E+0000  4.048502E+0000
  1.387835E+0000  6.060540E+0000
 -6.729360E+0000 -4.345774E+0000
  3.237970E+0000 -1.105342E+0000
  3.792552E+0000  1.357229E+0000
 -5.158627E+0000  3.040157E+0000
 -3.115955E+0000 -3.157825E+0000
  4.545674E+0000  9.455331E-0001
  2.818087E-0001  1.660793E+0000
 -6.828342E-0001  2.536896E+0000
 -2.213089E+0000 -4.998662E+0000
  3.348945E+0000  3.414073E-0001
  1.903512E+0000  1.901892E+0000
 -2.866893E+0000  1.876924E+0000
 -1.603086E+0000 -5.563111E+0000
  3.286578E+0000 -2.902054E+0000
  2.414162E+0000  3.518585E+0000
 -2.279776E+0000  1.516049E+0000
 -2.899522E+0000 -3.057864E+0000
  1.500435E+0000 -1.563853E+0000
  1.358594E+0000 -3.019517E-0002
 -2.145077E+0000  2.173801E+0000
 -3.754755E+0000  3.237041E+0000
  3.906143E-0001 -3.606108E+0000
  1.424813E+0000  2.986196E+0000
 -6.176189E-0001  1.319386E+0000
 -1.639966E+0000 -1.691572E+0000
  3.626710E-0001 -9.582997E-0001
  6.125453E-0001 -3.921678E-0002
  4.138556E-0001 -3.009722E-0001
 -8.034137E-0001  5.488458E-0001
  6.085035E-0001 -3.287964E-0002
 -8.443376E-0002 -1.347774E+0000
  7.688618E-0001 -4.537503E-0001
 -1.775255E-0001  4.694915E-0002
  2.610450E+0000  2.502300E-0001
 -6.613402E-0001  5.199120E-0001
  3.198012E-0001 -1.083809E+0000
 -5.597348E-0001 -1.128882E-0001
  1.136717E+0000  1.579257E+0000
 -1.948729E-0001  9.651706E-0001
 -3.307244E+0000 -1.750857E+0000
 -2.091764E+0000 -2.542043E+0000
 -1.544048E-0001 -8.366472E-0001
  1.039490E+0000  1.930963E+0000
 -1.899699E+0000 -1.078082E+0000
 -8.035086E-0001 -3.233109E+0000
  1.414820E+0000 -9.939244E-0001
  3.089053E+0000  2.774757E+0000
 -1.562435E+0000  3.101363E+0000
 -3.619582E+0000 -1.815580E+0000
  3.661431E+0000 -1.264815E+0000
  6.188225E-0001  9.761645E-0001
  1.357089E-0001  3.616658E-0001
 -1.128756E+0000 -2.788661E+0000
 -9.920356E-0002 -3.894869E+0000
  1.063289E+0000  2.512353E+0000
  8.635364E-0001  1.813746E+0000
 -2.270300E+0000  1.360575E+0000
 -1.282437E+0000 -1.315154E+0000
  2.672843E+0000  1.807218E-0002
  1.491009E+0000 -4.768983E-0001
 -1.074799E+0000  1.077954E+0000
  6.438711E-0001 -6.326324E-0001
  7.578098E-0001 -6.145369E-0001
  3.504133E-0001  2.641640E+0000
 -4.372915E-0001  7.923690E-0001
 -1.301947E+0000 -7.695918E-0001
  7.895760E-0001  5.552629E-0001
  1.089560E+0000 -2.248474E-0001
  7.615695E-0001  1.340848E+0000
 -2.830770E+0000 -4.577206E-0001
  1.445581E+0000 -9.256941E-0001
 -8.870525E-0001  9.890656E-0002
  1.873396E+0000  3.801288E-0001
 -4.150558E-0001  1.492973E+0000
 -6.751451E-0001 -2.590407E+0000
  4.625745E-0001 -3.622018E+0000
  5.086697E-0001 -8.004446E-0001
 -6.046426E-0001 -1.085239E+0000
 -3.172678E+0000  4.346847E-0001
  4.030633E-0001 -3.263986E+0000
  1.497134E+0000 -3.202832E+0000
  8.268721E-0001  2.904247E+0000
 -2.278649E+0000 -4.334856E-0001
 -3.251473E+0000  8.489752E-0002
  2.487442E+0000 -4.069361E+0000
  1.708526E+0000 -1.853741E-0001
 -3.152214E-0001  5.559539E-0001
 -9.401271E-0001 -7.323812E-0001
  1.388509E+0000  9.380011E-0002
  3.719463E-0001  6.015088E-0001
 -1.403403E+0000 -1.472931E+0000
  3.118568E+0000 -6.211555E-0001
 -9.289492E-0001  1.990647E+0000
 -9.951674E-0001  2.230706E-0001
 -1.330819E+0000 -1.756676E+0000
  5.102952E-0001  2.275418E-0001
  2.764905E+0000  2.153116E+0000
 -3.402213E+0000  9.159681E-0001
  1.698192E+0000 -1.305697E-0001
 -2.125903E+0000  9.233786E-0001
  3.980762E+0000  4.361164E-0002
 -5.914664E-0001  2.287143E+0000
 -6.380388E-0002 -5.856110E-0001
  1.741953E-0001 -2.502312E+0000
 -9.969139E-0001  2.177705E+0000
  3.338910E-0001 -1.100004E+0000
  2.115150E-0001 -1.692859E+0000
  4.078849E+0000 -6.979294E-0001
 -2.333181E+0000  1.635950E+0000
 -8.163866E-0001 -1.643461E+0000
 -8.235989E-0001 -6.017378E-0002
  1.821348E+0000 -3.388020E-0001
 -6.547999E-0001  3.147390E+0000
 -1.795663E+0000  3.757699E+0000
  4.376868E-0001  1.307729E+0000
 -6.709784E-0001 -1.593008E+0000
  1.630473E+0000  2.062979E+0000
 -1.037644E+0000  2.150402E+0000
 -1.568773E+0000 -3.277113E+0000
 -2.536327E-0001 -4.531973E-0002
  2.038985E+0000  4.826584E-0001
 -1.061597E+0000 -1.634596E+0000
 -9.271202E-0001 -2.238573E+0000
  3.177420E-0002 -2.199716E+0000
  1.082354E+0000 -4.125964E-0001
 -1.235258E+0000  9.728299E-0001
  6.410785E-0001 -9.534369E-0001
  1.431517E-0002  1.400588E-0003
 -3.927695E-0001  3.062656E-0001
  2.702192E+0000 -7.541231E-0001
 -8.956045E-0001 -4.511262E-0001
 -2.741367E-0001 -5.690649E-0001
  4.331552E-0001  1.300776E+0000
 -1.790872E+0000  3.239729E+0000
  4.515576E-0001 -1.590040E+0000
 -4.704321E-0001 -2.223007E+0000
  2.515230E+0000  5.458462E-0001
  5.311453E-0001  5.846128E+0000
 -2.532684E+0000 -4.183718E+0000
  1.452595E+0000 -5.275953E-0001
  5.521809E-0001  1.562575E+0000
  2.284505E+0000  1.163783E+0000
 -1.329817E+0000 -1.494647E+0000
  6.941801E-0001 -1.172102E+0000
  1.304171E+0000  1.620213E+0000
  1.347429E+0000  2.579783E+0000
 -4.556029E+0000 -1.545051E+0000
 -4.638266E-0001 -2.489695E+0000
  5.738084E+0000  1.777566E+0000
 -2.119762E+0000  2.603379E+0000
 -3.242991E+0000 -3.075433E+0000
  1.919191E+0000 -4.538896E+0000
  2.447477E+0000  4.563609E+0000
 -3.476946E+0000  3.565675E+0000
 -4.262154E+0000 -3.886427E+0000
  2.108446E+0000 -4.822923E+0000
  2.281744E+0000  1.884535E+0000
  1.261202E+0000  3.075495E-0001
 -4.394488E+0000 -7.076707E-0001
  2.255782E+0000 -2.941265E+0000
  1.527119E+0000  2.024326E+0000
 -2.265731E+0000  2.391018E+0000
 -3.381040E+0000 -3.102725E+0000
 -4.008051E-0001 -3.423212E+0000
  6.788694E+0000  4.884936E-0001
 -1.475113E+0000  7.277290E+0000
 -3.700589E+0000 -4.510413E-0002
  2.235579E-0001 -3.802126E+0000
  2.120563E+0000 -2.695836E+0000
  1.292728E+0000  3.509679E+0000
 -2.778433E+0000  7.577767E-0001
  7.633282E-0001 -4.571967E+0000
  1.384199E+0000 -5.541056E-0001
  1.334214E+0000  8.338474E-0002
 -1.573378E+0000  2.059755E+0000
  1.982327E+0000 -1.711316E-0001
 -1.469148E+0000 -5.030618E-0002
  1.080042E+0000  2.197582E+0000
  4.255514E-0001  1.742442E+0000
 -2.312701E+0000  2.982166E+0000
  2.344656E+0000 -8.369290E-0001
 -3.489764E+0000 -1.238928E+0000
  1.889461E+0000 -2.574124E+0000
 -4.816715E-0001  2.626462E+0000
 -1.884799E+0000  1.493366E+0000
 -2.001327E+0000 -5.999359E-0001
  3.687195E+0000 -5.019218E+0000
  7.343283E-0001  1.833438E+0000
  1.269254E+0000  4.621137E-0001
 -3.984509E+0000 -3.184492E-0001
  1.354400E+0000 -3.218512E+0000
  8.009445E-0001  1.302797E+0000
  1.853504E+0000  3.827883E+0000
 -2.113776E+0000 -1.175962E+0000
 -1.312929E-0001 -3.685764E+0000
  1.255962E+0000  7.171042E-0001
 -7.818123E-0001  1.712934E+0000
 -1.562517E+0000 -2.055585E+0000
  1.676054E+0000  6.707922E-0001
  2.636024E+0000  1.255949E+0000
 -1.130646E+0000 -1.298703E+0000
  7.233510E-0002  1.878077E-0001
  9.055936E-0001 -2.689977E+0000
  4.069257E-0003 -6.597210E-0001
  4.388551E-0002  3.435616E+0000
 -1.871849E+0000 -1.512005E+0000
  1.326149E+0000 -1.245821E+0000
  1.406076E+0000  2.974870E+0000
 -1.942510E+0000 -1.576094E+0000
 -1.037282E+0000 -2.411981E+0000
  1.998181E+0000 -4.269146E+0000
 -1.109518E+0000 -4.610438E-0001
  1.160516E+0000  7.870435E-0001
 -1.184441E+0000  5.241485E-0001
 -2.711680E-0001 -1.408412E+0000
  2.771524E+0000 -5.421955E-0001
 -5.576785E-0001  1.754471E+0000
  9.644279E-0001 -1.205104E+0000
 -2.050285E+0000 -8.253388E-0001
 -1.785052E+0000  1.417831E+0000
  1.917713E+0000 -1.529287E-0002
 -5.408904E-0001  1.431504E+0000
  1.028512E-0001 -1.434956E+0000
  1.821256E+0000  7.104594E-0001
 -7.782088E-0001  2.531542E+0000
 -3.166397E+0000 -2.902404E-0001
  1.318709E+0000 -4.466728E+0000
  4.347943E+0000  1.573643E+0000
 -1.595868E+0000  4.425765E+0000
 -4.381935E+0000 -1.697231E+0000
  1.452146E+0000 -5.246171E+0000
  4.576036E+0000  9.633880E-0002
 -5.370380E-0001  5.975922E+0000
 -3.513247E+0000 -1.064474E+0000
 -1.873552E+0000 -6.415899E+0000
  4.931212E+0000  2.230444E+0000
  1.462552E+0000  6.534663E+0000
 -5.822058E+0000  2.351576E-0001
 -6.037110E-0001 -4.993251E+0000
  6.155467E+0000 -7.924766E-0001
  2.569457E-0001  5.280520E+0000
 -2.468418E+0000  9.498930E-0002
 -1.389153E+0000 -4.343435E+0000
  2.597127E+0000  2.482846E+0000
 -1.234335E+0000  4.851454E+0000
 -5.105674E+0000  7.968429E-0001
 -2.042865E-0002 -3.212345E+0000
  2.783291E+0000 -2.285898E+0000
 -1.652085E-0001  5.496834E+0000
 -1.767431E+0000 -3.334873E-0001
 -7.021260E-0001 -3.885504E+0000
  2.809456E+0000  2.285120E-0001
  2.218281E+0000  2.717701E+0000
 -4.351813E+0000  1.084346E+0000
  1.248687E+0000 -3.442753E+0000
 -2.170098E-0001  6.929550E-0001
  9.930021E-0001  1.448508E+0000
 -2.092231E+0000 -7.782579E-0001
  1.538942E+0000 -4.787703E-0001
  6.620701E-0001 -3.693670E-0001
 -2.886803E-0001  2.067747E+0000
  3.800673E-0001  2.699440E+0000
 -5.498486E-0001  1.103664E+0000
  4.615397E-0001  6.075070E-0001
  1.592102E+0000  1.859824E+0000
 -1.941174E+0000  2.193889E+0000
 -2.086388E+0000 -3.124348E+0000
  2.869559E+0000 -5.350120E-0001
 -1.299929E+0000  1.122563E+0000
  1.240423E-0001  2.810190E+0000
 -3.699980E-0001 -3.525496E+0000
  2.280762E+0000 -1.572782E+0000
  1.590556E+0000  2.410705E+0000
 -1.191672E+0000  2.886129E+0000
 -2.670508E+0000 -1.788205E+0000
  1.830360E+0000 -6.131031E+0000
  2.231990E+0000  4.060740E+0000
 -1.919550E+0000  4.725715E+0000
 -2.521923E+0000 -8.896084E-0001
 -7.317619E-0002 -2.800576E+0000
  4.716681E+0000  1.952235E-0001
 -1.200091E+0000  3.250672E+0000
 -9.477662E-0001  2.609073E-0002
  5.269989E-0001 -2.740941E+0000
  3.404516E+0000  5.550538E-0001
 -1.672542E+0000  2.535965E+0000
 -7.355196E-0001 -1.374617E+0000
 -1.065977E+0000 -2.379121E+0000
  3.652657E+0000 -1.890720E+0000
  1.318839E+0000  2.251401E+0000
 -6.174520E+0000 -8.812946E-0001
  1.358114E+0000 -3.591159E+0000
  2.612551E+0000  2.235844E+0000
  1.445986E-0001  2.843203E+0000
 -2.499072E+0000 -9.436664E-0003
 -8.450325E-0001 -2.913691E+0000
  5.367800E+0000  1.766461E-0003
 -3.513198E+0000  4.926643E+0000
 -2.216213E+0000 -2.973282E+0000
  1.098214E+0000 -5.309343E+0000
  5.523586E+0000 -2.584113E-0001
 -1.540563E+0000  5.988399E+0000
 -5.920301E+0000 -1.504867E-0001
  3.974055E+0000 -9.832888E+0000
  3.908971E+0000  4.610635E+0000
 -6.230723E-0001  6.169641E+0000
 -6.321173E+0000 -2.633328E-0001
  2.379975E+0000 -5.666462E+0000
  2.890456E+0000  1.864651E+0000
 -1.445924E+0000  5.276841E+0000
 -4.409275E+0000 -7.166797E-0001
  7.929545E-0001 -1.205603E+0000
  3.792036E+0000 -4.936247E-0001
 -3.731121E-0001  3.604879E+0000
 -3.083254E+0000  1.014769E+0000
 -2.581081E+0000 -4.719341E+0000
  5.980464E+0000 -3.336107E+0000
 -2.828368E-0001  5.883174E+0000
 -2.081092E+0000  4.895643E-0002
 -2.825825E+0000 -2.864255E+0000
  4.050764E+0000  1.925111E-0001
  5.397648E-0001  4.780195E+0000
 -2.650429E+0000 -1.506953E+0000
 -3.226018E+0000 -1.129508E+0000
  4.121625E+0000 -3.071049E+0000
 -3.493929E-0001  5.742855E-0001
 -2.627854E+0000  3.500010E-0001
 -3.303496E-0001 -1.760995E+0000
  3.633640E-0001  2.132353E+0000
  1.011205E-0001  1.087182E-0001
 -1.530652E+0000  8.103060E-0001
  4.635720E-0001 -1.331973E+0000
 -6.733974E-0001 -1.733268E+0000
 -3.856347E-0001 -1.492223E-0001
  8.806752E-0001 -1.638572E+0000
 -1.694025E+0000  2.755697E+0000
  1.327979E+0000  1.134588E-0001
  5.216693E-0001 -2.067054E-0001
 -1.754789E+0000 -6.875150E-0002
  1.855993E+0000 -2.588357E+0000
 -7.228695E-0001 -1.428855E+0000
  6.298872E-0001  1.672636E+0000
  1.960954E+0000 -3.609544E-0001
 -5.378385E-0002  9.919956E-0001
 -2.088611E+0000  5.916539E-0001
  2.528984E-0002 -1.777459E+0000
  2.076770E+0000  1.603280E+0000
 -9.626496E-0001  1.136318E+0000
 -1.698439E+0000 -1.073573E+0000
  1.858646E+0000 -7.972973E-0001
 -1.955661E+0000  1.592713E+0000
 -5.614033E-0001  2.887389E-0001
 -3.987231E-0001  3.396267E+0000
 -8.377981E-0001 -2.407396E+0000
 -1.545560E+0000 -2.561814E-0001
  2.170850E-0001  3.319779E+0000
  2.379860E+0000 -1.734252E+0000
 -4.575712E-0001  3.927854E+0000
 -7.480674E-0001  1.696277E-0001
 -5.540465E-0001  2.526201E-0001
  8.727873E-0001  1.942524E+0000
  3.181198E-0001 -2.156544E-0001
 -7.865733E-0001  3.009043E-0001
  1.419567E+0000  4.266517E-0001
 -2.447847E+0000  1.019122E+0000
  1.841675E+0000 -3.264397E+0000
 -3.689329E-0001  3.153337E-0001
  2.075842E+0000 -3.894221E-0001
 -1.227923E+0000  1.111022E-0001
 -8.914725E-0001 -1.902971E+0000
  2.727166E+0000 -1.572728E+0000
  1.794005E-0001  2.142006E+0000
 -4.412226E-0001  1.663356E+0000
 -9.923088E-0001 -1.593934E+0000
  1.589434E+0000  5.833905E-0001
  1.464447E-0001  3.238507E+0000
 -2.767694E+0000 -1.361938E+0000
 -2.072834E-0001 -4.127663E+0000
  1.431962E+0000 -1.049528E+0000
 -1.687383E+0000 -2.851380E-0001
  1.432232E+0000  4.010320E-0002
 -2.003685E+0000  8.480014E-0001
  4.372669E-0001 -1.126727E+0000
  1.645796E+0000 -1.939401E+0000
  1.952808E+0000  1.704843E+0000
 -2.229717E+0000  4.992269E-0001
 -2.377515E+0000 -2.277766E+0000
  1.245135E+0000 -3.836508E+0000
  7.657905E-0001  1.529987E+0000
 -1.335998E+0000 -5.565007E-0001
 -1.993380E+0000 -7.996713E-0001
  4.684896E+0000 -1.864833E+0000
 -1.900907E+0000  1.944196E+0000
  2.156068E-0001 -1.214770E+0000
  2.149553E-0001 -3.691000E+0000
  2.277028E+0000  7.102497E-0001
  9.489881E-0001  1.677598E+0000
 -9.584229E-0001  7.137304E-0001
 -2.329321E+0000 -1.481591E+0000
  2.467279E+0000  2.531640E+0000
  2.290304E-0002  3.543407E+0000
 -2.500710E+0000 -4.254929E-0001
 -8.590211E-0001 -4.283695E+0000
  1.725887E+0000  8.177548E-0001
  2.176321E+0000  3.826838E+0000
 -3.030594E+0000  2.682112E+0000
 -2.793367E+0000 -1.733199E+0000
  1.971772E+0000 -3.105837E+0000
  2.810211E+0000  1.309380E+0000
 -9.617673E-0001  2.294486E+0000
 -2.455164E-0001 -8.130224E-0001
  2.778135E-0001  4.725355E-0001
 -4.733157E-0001 -8.819231E-0001
 -4.995027E-0001 -1.601859E-0001
  1.093038E+0000 -3.944501E-0002
 -1.436813E+0000  2.322855E+0000
  4.969398E-0001 -2.549772E+0000
 -9.153586E-0001 -2.112761E+0000
  2.526460E+0000 -5.029766E-0001
 -8.489342E-0002 -5.678183E-0001
 -3.575245E+0000 -4.607807E-0001
  2.048910E+0000 -1.148611E+0000
  2.472179E+0000  2.654536E+0000
 -8.460426E-0002  3.650846E+0000
 -3.368941E+0000 -1.519529E+0000
  5.194860E+0000 -3.152851E+0000
  1.528998E+0000  1.637035E+0000
 -4.380002E+0000  2.067092E+0000
  1.330380E+0000 -1.698071E+0000
  3.944024E-0001 -2.853958E-0001
 -2.402422E-0001  7.598628E-0002
 -1.155745E+0000  1.078140E+0000
  8.138049E-0001  1.085889E+0000
 -1.154086E+0000  5.164108E-0001
  2.620154E+0000 -7.703909E-0001
 -2.579767E+0000  3.694805E-0001
  1.593809E+0000 -1.913551E+0000
 -1.245885E+0000  7.223978E-0001
  2.540460E-0001  3.141508E+0000
 -3.069924E+0000 -6.819143E-0001
  8.801688E-0001 -2.818105E+0000
 -5.945415E-0001  1.018982E+0000
  1.460978E+0000  2.585341E+0000
 -1.371258E+0000  7.179007E-0001
 -1.920702E+0000  2.331350E+0000
  7.312357E-0002 -2.563396E-0001
 -1.685942E+0000 -9.313928E-0001
  1.838718E+0000 -1.326007E+0000
 -3.327044E-0001  7.320410E-0001
 -2.324925E-0001 -1.416303E-0001
 -2.291896E+0000 -3.572218E-0001
  1.090547E+0000 -9.465287E-0001
  1.957957E+0000 -2.209949E+0000
 -2.165818E+0000  1.241901E+0000
  3.032404E-0001 -3.346096E+0000
 -8.249016E-0001  6.276858E-0001
  1.999997E+0000  1.753430E+0000
  5.170691E-0002 -2.812922E-0001
 -1.421440E+0000  3.412078E+0000
 -1.673015E+0000 -6.002516E-0003
  2.296614E+0000 -3.027743E+0000
 -1.354366E-0001  2.062871E+0000
  1.832735E+0000  1.676300E+0000
 -2.000614E+0000  1.723646E+0000
 -1.444471E+0000 -2.266703E+0000
  1.281965E+0000 -3.120943E-0001
  1.464954E-0001  3.151969E+0000
 -3.046422E+0000  1.101614E+0000
 -1.733656E+0000 -1.917825E+0000
  1.138025E+0000 -4.286237E+0000
  2.699785E+0000  2.355989E+0000
 -1.720600E+0000  3.905085E+0000
 -1.227856E+0000 -1.550913E+0000
  1.810546E+0000 -6.118506E-0001
  3.007850E-0002  1.288026E+0000
 -1.317454E+0000  3.371721E+0000
 -2.506804E-0001 -8.785216E-0001
 -5.609508E-0001 -7.534874E-0001
  1.798147E+0000  2.008257E+0000
 -2.120111E+0000  3.959173E+0000
 -6.372768E-0002  2.292747E-0001
 -1.847135E+0000 -1.968098E+0000
  5.725680E-0001 -2.662461E+0000
  2.776068E+0000  2.082499E+0000
 -8.445857E-0001  3.936421E+0000
 -1.647748E+0000 -1.452698E+0000
 -1.345578E+0000 -2.548075E+0000
  3.053735E+0000  1.083402E+0000
  5.709062E-0001  3.282535E+0000
 -2.896374E+0000  5.497862E-0001
  2.724453E+0000 -2.923791E+0000
  1.046961E-0001 -6.752092E-0001
 -4.420544E-0001  5.698222E-0001
 -1.641886E+0000  1.513180E-0001
 -4.326051E-0001 -1.134338E+0000
  3.960099E+0000 -5.642096E-0001
 -1.065753E+0000  2.005453E+0000
 -1.245530E-0001 -7.544565E-0001
  6.681652E-0001 -9.750285E-0001
  2.623709E+0000 -3.835023E-0002
 -1.830335E+0000  2.566474E+0000
 -3.577877E-0001  2.886976E+0000
  4.490762E-0002 -3.286130E-0001
  1.168929E+0000 -1.086278E+0000
  6.854312E-0001  3.717178E+0000
 -2.320052E+0000 -1.338602E+0000
  5.965789E-0001 -3.578356E+0000
  1.047142E+0000  8.432645E-0001
 -4.072480E+0000  2.087808E+0000
 -1.052199E+0000 -2.694840E+0000
  3.857969E+0000 -2.994970E+0000
 -6.629644E-0001  2.958938E+0000
 -1.087281E+0000  1.922539E+0000
 -1.537056E+0000 -1.652869E+0000
  1.195905E+0000 -1.262786E+0000
  2.766959E+0000  4.580189E+0000
 -3.534852E+0000  3.666341E+0000
 -2.178730E+0000 -3.113249E+0000
  9.391337E-0001 -1.902203E+0000
  4.270606E+0000 -1.093690E+0000
 -3.226033E+0000  2.233426E+0000
 -3.911675E-0001 -1.750501E+0000
  3.373033E+0000 -1.948015E+0000
 -1.478805E-0001  3.316752E+0000
  5.512706E-0001  5.649556E-0001
 -2.333903E+0000 -1.885317E+0000
  4.029199E+0000  2.975378E+0000
 -2.390669E+0000  2.598831E+0000
 -8.935912E-0001 -2.566794E+0000
  3.609976E+0000 -1.960542E+0000
 -1.650885E+0000  2.214741E+0000
  1.538690E+0000  1.951424E+0000
 -2.472745E+0000  4.279350E-0001
  3.606407E+0000 -1.275716E+0000
  1.435842E+0000  6.006012E+0000
 -8.146104E-0001 -1.325661E+0000
 -4.043738E+0000 -1.785381E+0000
  4.736340E+0000 -5.166244E+0000
  8.677300E-0001  1.217704E+0000
  1.057807E-0001  3.329257E+0000
 -3.876042E+0000 -2.705944E+0000
  1.382034E+0000  1.729731E-0002
  3.502716E+0000  1.536612E+0000
 -8.377015E-0001  2.213361E+0000
 -4.283157E+0000 -4.847774E-0001
  1.591560E+0000 -2.931711E+0000
  2.241752E+0000  2.383039E+0000
 -2.356419E+0000  4.169912E+0000
 -2.858676E+0000 -2.207926E+0000
  5.692948E-0001 -3.989684E+0000
  2.347317E+0000  1.911614E+0000
 -2.545036E+0000  1.547589E-0001
 -1.713781E+0000 -8.295533E-0001
  1.998288E+0000 -3.648500E+0000
 -2.063131E-0001  1.432667E+0000
  2.042750E-0001  1.070531E+0000
  9.749317E-0002  2.371792E-0001
 -4.486284E-0001 -2.506144E-0001
  8.501059E-0001  1.432176E+0000
 -5.998567E-0001 -8.765243E-0001
 -8.713699E-0001 -8.500221E-0001
  3.037848E+0000 -6.834958E-0001
 -8.136272E-0001  2.075599E+0000
 -1.403669E+0000 -2.413988E+0000
 -5.907368E-0001 -1.042423E+0000
  9.971765E-0001  6.364041E-0001
 -1.281764E-0001 -8.361381E-0001
 -1.837460E+0000 -4.846185E-0001
  7.370835E-0001 -6.539079E-0002
  1.283578E-0001  4.826386E-0001
  1.159631E+0000  1.093991E+0000
 -5.896073E-0001  7.294083E-0001
  2.670412E+0000 -1.890504E+0000
 -2.171324E+0000  4.164968E-0001
  3.098058E+0000 -2.473815E+0000
  8.146492E-0001  2.392075E+0000
  5.853863E-0001  1.077769E+0000
 -3.017309E+0000 -7.744822E-0001
  2.580538E+0000 -2.253789E-0001
  7.513290E-0001  1.597505E+0000
  7.399315E-0002 -9.964575E-0001
  7.092346E-0001 -4.305836E+0000
  1.620912E+0000  9.903738E-0002
  1.530877E+0000  7.017904E-0001
 -1.406936E+0000  6.389296E-0001
 -6.805835E-0001  1.359876E-0001
  6.445151E-0001 -3.882679E+0000
  1.542228E+0000 -3.779317E-0001
 -1.283901E+0000  8.136023E-0001
  4.506680E-0001  6.417972E-0001
 -1.233644E+0000  6.088187E-0001
  2.134922E-0001 -2.460405E+0000
  2.034012E+0000 -2.695771E+0000
  1.955338E+0000  3.302668E+0000
 -3.083293E+0000 -6.501230E-0001
 -3.060771E+0000 -6.086091E+0000
  2.370526E+0000 -4.866240E+0000
  4.670389E+0000  5.033810E+0000
 -1.606539E+0000  4.551339E+0000
 -3.522687E+0000 -3.431189E+0000
 -1.868583E-0001 -7.225729E+0000
  6.408705E+0000  2.135820E+0000
 -4.024927E+0000  2.879186E+0000
 -8.924412E-0001 -1.911114E+0000
  6.885161E-0001 -1.862294E+0000
  1.950373E+0000  6.470145E+0000
 -1.092382E+0000  4.573782E+0000
 -4.087845E+0000 -5.331909E+0000
  3.177804E+0000 -2.231079E+0000
  4.222198E+0000  3.620712E+0000
 -1.047385E+0000  3.376453E+0000
 -4.079502E+0000 -1.597589E+0000
  2.567465E+0000 -5.833921E+0000
  4.198380E+0000  1.635873E+0000
 -3.755597E+0000  3.610128E+0000
 -1.903998E+0000 -4.007196E+0000
  2.052796E+0000  1.105035E-0002
  1.141825E+0000  1.692147E+0000
 -6.666476E-0001  3.645312E+0000
 -5.559467E+0000 -2.869854E+0000
  1.148575E+0000 -4.991204E+0000
  3.222628E+0000  8.040292E-0001
  3.156581E-0001  1.479581E+0000
 -8.628278E-0001  5.049173E-0001
 -1.172324E+0000 -9.572141E-0001
  4.031901E+0000  7.387977E-0001
 -1.561464E+0000  2.268550E+0000
 -5.522032E-0001 -1.811044E+0000
  3.825726E+0000 -1.769437E+0000
 -1.013338E+0000  2.180517E+0000
 -2.534015E+0000  1.487606E-0001
 -5.099929E-0001 -2.330166E+0000
  1.484227E+0000  2.664560E+0000
  6.619091E-0001  3.422326E+0000
 -2.402684E+0000  1.478714E+0000
 -2.771030E-0001 -2.684861E+0000
  1.471197E+0000 -4.132902E+0000
  5.105413E+0000  2.549962E+0000
 -3.755530E+0000  2.956857E+0000
 -2.376635E+0000 -3.218519E+0000
  3.540722E+0000 -6.946695E-0001
  8.462496E-0001  2.631990E+0000
 -2.672075E+0000  1.334761E+0000
  2.567062E-0001 -2.858156E+0000
  5.405238E-0001 -1.127254E-0001
  1.261813E+0000  2.128917E+0000
 -2.808404E+0000  1.108086E+0000
 -7.156957E-0001 -3.331536E+0000
  4.085720E+0000 -1.943096E+0000
  8.487232E-0001  2.408605E+0000
 -1.406787E-0001 -4.802459E+0000
 -9.784057E-0001 -1.724182E+0000
  4.224520E+0000 -2.547927E+0000
 -5.014659E-0001  2.681886E+0000
 -2.451516E+0000  2.869585E+0000
 -6.985184E-0001 -5.235057E+0000
  2.653277E+0000 -1.647407E+0000
  1.920388E+0000  2.799957E+0000
 -2.546753E+0000  1.901280E+0000
  1.006647E+0000 -4.393155E-0001
  1.968102E-0001  3.886370E-0002
  2.121163E+0000  2.229695E+0000
 -3.269726E+0000 -4.174966E-0001
 -5.030309E-0001 -3.023070E+0000
 -8.126995E-0001 -5.790867E-0001
  1.250473E+0000  3.212311E+0000
 -1.286986E+0000 -1.299917E+0000
 -2.098754E+0000 -3.162521E+0000
  1.075666E+0000 -1.432969E-0001
  9.118418E-0001 -6.874550E-0001
 -1.574878E+0000  2.005748E+0000
  6.224379E-0001 -8.586357E-0001
 -5.989930E-0001 -3.234238E-0001
  3.368314E+0000 -7.946616E-0002
 -3.345663E-0001  4.859031E+0000
 -1.913945E+0000 -1.748588E+0000
 -2.363296E+0000 -1.888134E-0001
  3.678765E+0000 -2.352805E+0000
 -8.978930E-0001  1.840441E+0000
 -1.938895E+0000  6.165225E-0001
  3.512163E-0001 -2.036482E+0000
  4.116985E+0000 -5.034472E-0001
 -2.315568E+0000  2.922037E+0000
 -2.303851E+0000 -2.788687E+0000
 -9.812347E-0001 -1.730821E+0000
  3.340289E+0000  7.275805E-0001
 -1.289963E+0000  4.755693E+0000
 -1.801619E+0000  1.791737E+0000
 -2.271407E+0000 -3.748832E+0000
  6.472142E+0000 -1.741439E+0000
  1.309285E-0001  2.920117E+0000
 -1.805595E+0000 -8.996940E-0001
 -6.638284E-0001 -3.599708E+0000
  3.843663E+0000  2.477217E+0000
  1.759559E+0000  3.196971E+0000
 -3.719730E+0000  1.415145E+0000
  5.665331E-0001 -1.784136E+0000
  8.509031E-0001  3.409410E+0000
  1.184595E+0000 -3.942597E-0002
 -2.986646E-0001  1.939813E+0000
 -2.041807E+0000 -1.258949E+0000
  2.060315E+0000 -3.847742E+0000
  1.985990E+0000  2.533502E+0000
 -1.626806E+0000  1.026520E+0000
 -1.345798E+0000 -2.208294E+0000
  3.862234E+0000 -5.477655E-0001
 -6.251893E-0001  2.356270E+0000
 -1.478669E+0000 -5.863457E-0001
 -2.030958E-0001 -1.468019E+0000
  2.591151E+0000  9.995059E-0002
 -9.615076E-0001  4.080150E+0000
 -4.085199E-0001 -1.904326E-0001
 -1.520528E+0000 -2.116541E+0000
  2.278587E+0000 -1.923967E+0000
  1.039373E+0000 -8.544598E-0001
 -1.445859E+0000  2.580093E+0000
  1.612537E+0000 -1.065655E+0000
 -3.222964E+0000 -2.467176E-0001
  3.340946E+0000 -1.193396E+0000
  5.609555E-0001  2.108906E+0000
 -4.833419E-0001  6.990005E-0001
 -1.542931E+0000 -2.428997E+0000
  1.030968E+0000 -1.623960E+0000
  1.937484E+0000  3.199200E-0001
 -1.440901E+0000  1.830080E+0000
 -9.108940E-0001  1.023843E+0000
 -8.235683E-0001 -9.032246E-0001
 -5.490107E-0002 -1.366577E+0000
 -1.013047E+0000  7.147739E-0001
  1.190403E+0000 -1.512901E+0000
 -6.601893E-0001  3.604365E-0001
  1.468471E+0000 -5.576473E-0001
  4.678455E-0001  4.456462E-0001
  1.298747E+0000  6.225938E-0001
 -2.413254E-0001  1.698452E+0000
 -1.417024E+0000  2.654004E+0000
  7.172743E-0001 -2.088887E+0000
 -2.160211E-0001  2.135876E+0000
 -9.606322E-0001  4.419307E-0001
  1.504225E+0000 -4.288997E+0000
 -1.920652E-0001 -5.739243E-0001
  6.647341E-0001  7.130759E-0001
 -1.802006E+0000 -4.813617E+0000
  1.086220E+0000 -5.913884E-0001
  8.471997E-0001  2.008652E-0001
 -1.589362E+0000  3.498209E+0000
 -4.147808E-0001 -5.716671E-0001
  9.122963E-0001  6.079788E-0001
  2.622469E+0000  2.479163E+0000
 -2.284000E+0000 -7.155942E-0001
  1.371790E+0000 -2.527787E+0000
  1.611081E+0000 -3.999386E-0001
  3.089217E-0001  8.997859E-0001
 -2.305221E+0000 -1.014990E+0000
 -3.042865E-0001 -1.026240E+0000
  4.314266E-0001  2.251266E+0000
 -1.682203E+0000  1.590087E+0000
  1.888850E-0001  4.624324E-0001
  1.507169E+0000 -1.264185E-0001
 -1.259530E+0000  2.338222E+0000
 -2.219353E+0000 -4.611338E-0001
  2.759439E+0000 -1.794619E+0000
  2.310902E+0000  3.525372E+0000
 -1.200495E+0000  2.430605E+0000
 -1.468736E+0000  7.135203E-0001
  2.661703E+0000 -3.537140E-0002
 -8.708029E-0001  6.653383E-0001
 -1.279399E+0000  1.693026E+0000
  9.782958E-0001 -3.068279E+0000
 -1.889553E-0001  3.607592E+0000
 -1.191291E+0000  1.513324E+0000
 -2.696965E-0001 -4.488296E+0000
  4.543852E-0001 -4.234729E-0002
  2.290170E+0000  4.214134E+0000
 -4.182058E+0000  1.338961E+0000
 -8.876932E-0001 -1.218820E+0000
  2.085409E+0000  8.641203E-0001
 -1.609833E+0000  4.872051E+0000
 -1.044003E+0000 -2.468866E-0001
 -7.980182E-0001 -2.247004E+0000
  7.343475E-0001  8.604251E-0001
  9.421665E-0001  1.470453E+0000
 -2.968334E+0000  3.192818E+0000
 -1.000246E+0000 -4.481946E+0000
  1.121351E+0000 -2.960021E+0000
  3.426714E+0000  3.387393E-0001
 -1.008234E+0000  1.502950E+0000
 -3.259777E+0000  4.022543E-0001
  9.791044E-0002  1.389401E+0000
  3.517200E+0000  4.780392E+0000
 -2.404158E+0000  1.705092E+0000
 -2.202301E+0000 -8.335399E-0001
  1.532448E+0000 -1.656509E+0000
  1.175497E+0000 -1.406416E-0003
  1.192690E+0000  1.914246E+0000
 -3.179626E+0000 -1.478555E+0000
  1.353143E+0000 -3.031024E+0000
  5.288349E-0001  2.021626E+0000
  3.362226E-0001  2.427035E+0000
 -1.387292E+0000  1.537548E+0000
 -1.821626E+0000 -1.273125E+0000
  1.373125E+0000  1.781455E-0001
 -2.611879E+0000  1.984791E+0000
 -8.990265E-0001 -1.257750E+0000
 -9.162411E-0002 -1.207125E+0000
  3.699157E+0000  6.434916E-0001
 -4.926818E+0000  2.926766E+0000
  1.495044E+0000 -1.064686E+0000
  2.676720E-0001 -6.516689E-0001
 -7.127993E-0001 -9.161155E-0001
  2.914425E+0000  9.942726E-0001
 -9.034551E-0001  2.452006E+0000
 -9.816052E-0001  3.512854E-0001
 -1.187376E+0000  7.308258E-0001
  2.633920E+0000 -1.473729E+0000
 -1.357596E+0000  2.510939E+0000
 -4.980289E-0001  3.508171E-0001
  8.642822E-0001 -2.485349E+0000
 -2.592398E+0000  4.212467E+0000
 -1.116480E-0001 -1.840485E+0000
 -5.997349E-0001 -3.491808E+0000
  1.879191E+0000 -1.602065E+0000
  4.445182E-0003 -5.838169E-0001
 -1.983329E-0001  5.408773E-0001
  1.851811E+0000  1.361229E+0000
  1.163974E+0000  1.640592E+0000
 -2.607887E+0000 -1.678103E+0000
  1.835728E+0000 -1.709007E+0000
  2.541727E+0000  4.109609E+0000
 -1.444857E+0000  2.513223E+0000
 -2.440717E+0000 -6.364105E-0001
  9.606709E-0001 -3.309764E+0000
  4.024963E+0000  2.659230E+0000
 -2.816343E+0000  3.689928E+0000
 -1.358377E+0000 -6.834744E+0000
  3.904440E+0000 -4.404343E+0000
  2.690454E+0000  2.617348E+0000
 -2.758840E+0000  2.083863E+0000
 -2.683144E+0000 -7.192655E-0001
 -5.277070E-0001 -2.002480E+0000
  1.736058E+0000 -3.516274E-0001
 -2.476645E+0000  2.045708E+0000
 -1.152955E+0000  1.727539E+0000
 -2.915110E-0001 -1.901903E+0000
 -2.743665E-0001 -3.591134E+0000
  1.897726E-0001  2.726536E+0000
  9.266017E-0001  5.025579E+0000
 -1.183259E+0000  3.292169E-0001
  1.479350E-0001 -6.309708E-0002
  2.333841E+0000 -7.216625E-0002
 -6.247378E-0001 -9.614363E-0001
  2.794981E-0001 -7.370543E-0001
  3.240535E+0000 -4.525364E+0000
 -1.685567E+0000  3.114729E+0000
  1.096181E+0000  2.053438E-0001
 -2.938784E+0000  1.159282E+0000
  7.261532E-0002 -3.661379E-0001
 -9.040198E-0001  1.126859E+0000
 -8.413880E-0003 -4.184897E-0002
  9.742840E-0002 -2.036735E+0000
 -3.488221E-0001  2.653775E-0001
  1.580963E+0000  4.361771E+0000
 -4.342130E+0000 -1.517454E+0000
  1.128438E+0000 -2.563066E+0000
  2.278810E+0000  2.467870E+0000
  9.195064E-0002  3.068960E+0000
 -2.056953E+0000 -1.241621E+0000
  1.216671E+0000 -2.411157E+0000
  4.020628E+0000 -6.161626E-0001
  4.324184E-0001  5.084790E+0000
 -3.811849E+0000  2.299501E+0000
 -1.620312E+0000 -4.986019E+0000
  3.865944E+0000 -1.122684E+0000
  5.216896E+0000  2.979004E+0000
 -3.888300E+0000  3.006980E+0000
 -5.504392E+0000 -5.440101E+0000
  5.944742E+0000 -4.872180E+0000
 -4.803108E-0003  2.553562E+0000
 -9.123996E-0001  2.438177E+0000
 -3.405574E+0000 -6.249133E+0000
  2.292256E+0000 -1.336911E+0000
  3.009643E+0000  3.584767E+0000
 -3.966449E+0000  2.806082E+0000
 -2.679323E+0000 -5.462788E-0001
  3.769600E-0001 -4.256745E+0000
  1.299107E+0000  6.196879E-0001
  3.813961E-0001  5.202778E+0000
 -1.782299E+0000 -3.565690E+0000
 -9.621236E-0001 -4.546464E-0001
  4.313020E+0000 -7.537167E-0001
 -4.605443E+0000  2.812710E+0000
  3.391140E+0000 -1.615321E+0000
 -8.847554E-0001 -1.658541E+0000
  3.830215E+0000 -2.939249E-0001
 -1.993666E+0000  2.275042E+0000
 -5.865638E-0001 -1.794104E+0000
 -2.754160E+0000 -2.700180E-0001
  3.552715E+0000  5.888423E-0001
 -3.533803E+0000  7.512208E-0001
  5.010325E-0001  3.262111E-0001
 -2.327417E-0001 -1.484693E+0000
  1.318246E+0000  1.922484E+0000
 -6.292195E-0002 -1.688519E+0000
  2.144996E-0001 -1.904004E+0000
  1.166917E+0000  1.182564E+0000
 -4.609733E-0002 -2.133437E-0001
 -1.047635E+0000  3.445135E+0000
  6.313638E-0001  4.667302E-0001
 -1.223782E+0000 -2.782139E+0000
  1.109278E+0000  2.336467E-0001
  1.924939E+0000  6.435714E-0001
 -1.701991E+0000  1.986598E+0000
 -2.132619E-0001 -2.319058E-0001
 -2.993293E-0001  2.651462E-0001
  4.942512E-0001  2.227443E+0000
  3.988122E-0001  2.372206E+0000
 -3.123748E+0000 -1.183850E+0000
  1.632920E+0000  2.979411E+0000
  6.861799E-0001  1.569245E+0000
 -6.233767E-0001  2.669673E+0000
 -1.817781E+0000  4.463694E-0001
 -2.423070E+0000 -2.441076E+0000
  2.233377E+0000  5.453614E-0001
 -8.673967E-0002  2.799327E+0000
 -3.159097E+0000 -1.190348E+0000
  1.832833E+0000 -4.179290E+0000
  2.167650E+0000 -4.921225E-0001
 -8.363796E-0001  2.628330E+0000
 -3.214149E+0000 -1.100611E+0000
  8.091255E-0001 -3.233346E+0000
 -1.074383E-0001  6.682290E-0001
  1.629180E+0000  2.961376E+0000
 -1.992387E+0000 -1.408257E+0000
  5.864169E-0001 -3.072475E-0001
  2.605488E+0000  2.647534E-0001
 -4.657432E+0000  6.863525E-0001
  1.247497E+0000 -3.172596E+0000
 -3.262051E-0001 -1.155387E-0001
  3.906847E+0000 -1.096977E+0000
 -4.099166E+0000  2.540197E+0000
  1.448418E+0000 -2.115215E+0000
  9.697564E-0001  1.175874E+0000
  1.049371E+0000  1.440062E+0000
 -1.212514E+0000  2.163277E+0000
 -1.006962E-0001  4.023874E-0001
 -1.552732E+0000  8.211344E-0002
  1.840722E+0000 -5.802428E-0001
 -1.250409E+0000  3.175929E+0000
  5.040510E-0001  2.427312E+0000
 -2.391469E+0000 -3.351375E-0001
 -1.485306E+0000 -3.468429E+0000
  1.934484E+0000  1.833886E-0001
 -7.261770E-0001  3.114226E+0000
 -9.094173E-0001 -9.882489E-0001
 -3.994224E-0003  1.339352E+0000
  1.979065E+0000 -1.376292E+0000
 -1.176796E+0000 -3.448305E-0001
 -1.735641E+0000  7.843712E-0001
  1.219666E+0000 -9.478169E-0001
 -7.222628E-0001  3.871216E+0000
  5.248261E-0001 -1.378789E+0000
 -2.507943E+0000 -2.206267E+0000
  3.338021E+0000 -4.654840E-0001
 -4.029360E-0002  2.555672E+0000
 -1.087001E-0001  1.074562E+0000
 -7.766745E-0001 -7.901787E-0001
  1.229861E+0000 -1.616588E+0000
  9.711630E-0001  2.269355E+0000
 -1.165238E+0000  3.872493E+0000
 -1.237477E+0000 -1.109136E+0000
 -1.483411E+0000 -1.930546E-0001
  4.058346E+0000 -1.925427E+0000
  1.251887E-0002  9.684665E-0001
 -3.011469E+0000 -7.828785E-0001
  2.633602E+0000 -2.144940E+0000
  1.053835E+0000  3.061501E+0000
 -2.721240E+0000 -1.043943E+0000
 -1.389834E+0000 -1.676195E+0000
  2.671099E+0000  1.075117E+0000
 -1.522343E+0000  5.941982E+0000
 -3.211089E+0000 -3.311147E-0001
 -1.676410E+0000 -2.764069E+0000
  4.543612E+0000 -8.302822E-0001
 -2.475727E+0000  4.728491E+0000
 -3.368837E+0000 -9.531301E-0001
 -8.385981E-0001 -3.415236E+0000
  5.179916E+0000 -2.175072E+0000
 -1.716584E+0000  4.418191E+0000
 -2.241376E+0000  2.802295E-0002
 -1.102559E+0000 -3.438500E-0001
  3.193703E+0000  3.058151E-0001
 -4.466124E-0001  2.922192E+0000
 -7.748128E-0001  9.521208E-0001
 -1.708128E-0001 -4.004235E+0000
  1.044544E+0000  1.097728E+0000
  2.365146E+0000  3.609565E+0000
 -5.154330E+0000  3.188084E+0000
  2.331991E+0000 -4.661497E+0000
  1.700780E+0000  1.829802E+0000
 -7.375341E-0001  4.954708E-0001
 -3.325022E+0000 -1.835343E+0000
  3.311396E+0000 -1.585580E+0000
  7.829658E-0001  2.839439E+0000
 -1.370115E+0000  7.293070E-0002
 -4.602209E+0000 -4.289341E+0000
  4.737713E+0000 -2.478007E+0000
  4.272766E-0001  2.833828E+0000
 -2.794141E+0000  2.584690E+0000
 -2.032123E+0000 -3.248177E+0000
  9.448336E-0001  5.375081E-0001
  1.508887E+0000 -1.420775E+0000
 -3.904937E+0000  6.214801E-0001
  2.297240E+0000 -3.900940E+0000
  3.071479E+0000  2.621806E+0000
 -1.997623E+0000  3.547436E+0000
 -2.209523E+0000 -3.137475E+0000
  4.458210E+0000 -3.621867E-0001
 -4.435501E-0001  4.812479E+0000
 -2.811618E+0000  6.726959E-0001
 -5.657568E-0001 -4.900447E+0000
  6.780059E+0000 -2.394278E+0000
 -1.986381E+0000  7.673110E+0000
 -2.889879E+0000  1.576887E+0000
  1.040131E+0000 -8.979160E+0000
  3.475511E+0000 -1.275846E+0000
  2.109930E+0000  3.176789E+0000
 -6.196146E+0000 -1.723645E+0000
  3.500750E+0000 -2.888231E+0000
  1.596041E+0000  2.565766E-0003
  1.083313E+0000  3.343333E+0000
 -1.557922E+0000 -6.562086E-0002
 -2.714084E-0001 -4.548442E+0000
  4.136719E-0001 -5.113867E-0001
  3.922507E+0000  3.625882E+0000
 -5.240944E+0000  2.450139E+0000
 -2.920045E-0001 -6.194419E+0000
  2.081190E+0000 -3.350522E-0001
  1.861771E+0000  3.535148E+0000
 -1.746014E+0000  1.155745E+0000
  8.630166E-0001 -5.870867E-0001
  7.098095E-0002  3.968319E-0002
  1.147359E+0000  1.617886E+0000
 -1.696131E+0000  1.099470E+0000
  1.613668E+0000 -2.850740E+0000
  1.871229E+0000 -1.365057E+0000
  1.159231E-0001  1.638474E+0000
  1.299161E+0000  2.476703E+0000
 -2.526464E+0000 -1.029960E+0000
 -1.994135E+0000 -3.518883E-0001
  8.003367E-0001 -2.526227E+0000
 -2.530680E+0000 -6.991504E-0001
  3.746769E+0000 -1.334217E+0000
 -2.876828E+0000  1.468300E+0000
  1.137826E-0001 -3.462650E-0001
  1.197138E-0001  4.597833E-0001
  2.416792E+0000 -8.087753E-0001
 -2.987200E+0000 -1.080189E+0000
  3.143449E+0000 -4.988488E-0002
 -1.218724E+0000  1.177959E+0000
 -1.793954E+0000  8.280473E-0001
 -5.614342E-0002 -9.785430E-0001
 -1.191037E+0000  1.178201E+0000
  8.516274E-0001 -2.038102E+0000
 -4.070848E-0001  2.619697E-0002
 -2.401595E-0001  8.245859E-0001
 -3.209350E-0001 -2.105427E+0000
  1.144979E+0000  3.773498E+0000
  6.828732E-0001 -1.271862E+0000
 -1.314734E+0000  4.004213E-0002
  2.820262E+0000 -1.078410E+0000
 -5.877394E-0001  2.225162E+0000
 -2.093962E+0000  1.776118E+0000
 -1.022443E+0000 -1.998251E+0000
  2.252359E+0000  8.377785E-0001
  4.113323E+0000  1.001003E+0000
 -2.750008E+0000  1.633889E+0000
  4.157294E-0001 -4.949529E-0001
  2.228718E+0000 -1.223011E+0000
  3.536324E-0001 -8.272120E-0002
  2.652613E+0000 -8.135518E-0001
 -1.521360E+0000  9.653970E-0001
  2.558727E-0001 -2.982677E+0000
  1.232110E+0000 -1.616682E-0001
  4.114826E-0002  2.421334E+0000
 -1.771604E+0000  9.159105E-0002
  1.397394E+0000 -9.285488E-0001
  2.115472E+0000  1.720528E+0000
 -9.427141E-0001  1.985969E-0001
 -2.309383E+0000  8.471874E-0001
 -1.169378E-0001 -3.678114E+0000
 -1.954967E-0001  1.404325E+0000
  6.282176E-0001 -1.686716E+0000
 -1.747609E+0000  8.788467E-0001
  1.662645E+0000  5.041836E-0001
 -1.393665E+0000  8.831437E-0001
  9.274922E-0001 -1.446886E+0000
 -1.804040E-0001 -3.288742E+0000
  1.038257E+0000  6.467083E-0001
  2.049907E+0000  1.107460E+0000
 -2.817160E+0000  1.765075E+0000
  3.920011E-0001 -2.740000E+0000
  2.517843E+0000  1.309447E-0001
  2.205774E-0001  3.315413E+0000
 -1.691967E+0000 -3.032042E+0000
 -2.451237E+0000 -4.137438E-0001
  4.558500E+0000 -1.883708E+0000
 -3.131149E+0000  3.687833E+0000
 -1.366841E+0000 -1.851763E+0000
  1.810696E+0000 -1.026675E+0000
  9.474086E-0001  2.448211E-0001
 -1.851215E+0000  3.214223E+0000
 -9.104839E-0001 -3.327500E+0000
 -1.048732E+0000  3.086048E-0001
  2.791593E+0000 -4.706951E-0001
 -2.118005E+0000  7.261826E-0001
  3.248507E-0001 -1.492347E+0000
  1.551170E+0000 -1.716102E+0000
 -2.851643E+0000  4.565699E-0001
  4.710223E-0001  1.015633E+0000
 -2.812274E+0000  1.238159E+0000
  1.267024E+0000 -1.939126E+0000
 -9.557739E-0001  6.943005E-0001
  1.291080E+0000  1.471699E+0000
 -3.003903E+0000  1.700435E+0000
  5.213910E-0001 -2.064185E+0000
 -1.960752E+0000  7.272503E-0001
  2.683918E+0000 -1.705944E-0001
 -1.501262E+0000 -3.586504E-0001
 -1.396433E+0000 -2.552559E+0000
  2.065661E+0000  1.493017E+0000
  2.184417E-0001  2.348491E+0000
 -3.328776E+0000 -2.055748E+0000
  1.710129E+0000 -1.419390E+0000
  3.638110E+0000 -1.401178E+0000
 -2.947763E+0000  1.532212E+0000
 -1.312850E+0000 -1.123907E+0000
  6.906974E-0001 -8.523167E-0001
  1.077486E+0000  5.778060E-0003
 -3.741204E+0000  9.806739E-0001
 -5.714257E-0001 -7.476876E-0001
  6.930425E-0001 -2.407417E+0000
  2.146346E+0000  2.672776E+0000
 -2.223346E+0000 -9.859644E-0001
 -2.028362E-0001 -1.508953E+0000
  7.827646E-0001 -1.157575E+0000
 -1.881794E+0000  2.899667E+0000
 -1.441386E+0000 -2.658470E+0000
  1.814466E+0000 -3.326759E+0000
  2.449123E+0000  2.600687E+0000
 -1.600761E+0000  1.564790E+0000
 -1.219823E+0000 -8.593015E-0001
  2.414905E+0000 -2.662895E+0000
  6.317820E-0001  3.650891E+0000
 -1.755375E+0000  4.282722E+0000
 -1.371353E+0000 -1.895448E+0000
  1.377209E+0000 -1.766307E+0000
 -2.634098E-0001  9.798580E-0001
  5.365989E-0001  6.493878E-0001
 -2.720912E-0001 -3.067512E+0000
  3.820186E-0002  1.550115E+0000
 -1.771217E+0000  2.821678E+0000
  7.834130E-0002 -2.409772E+0000
  3.713703E+0000  6.362558E-0001
 -1.478227E-0001  1.343977E-0001
  1.212078E-0001 -2.857640E+0000
  6.325684E-0001 -2.475114E+0000
  2.915238E-0001  6.850676E-0001
 -9.005898E-0001 -4.734999E-0001
 -2.694313E+0000 -1.018726E+0000
  4.961312E+0000 -3.991872E+0000
  8.468088E-0001  1.447617E+0000
 -2.107340E-0001 -1.618341E+0000
 -1.403469E+0000 -3.059722E-0001
  4.630416E+0000 -5.116357E+0000
 -3.515927E+0000  2.316708E+0000
  2.093054E+0000  7.765795E-0001
 -2.290313E+0000  7.403424E-0002
  3.451002E+0000 -3.983718E+0000
  2.077654E+0000  4.490183E+0000
 -1.624549E+0000  2.094106E+0000
 -3.868223E+0000 -1.707169E+0000
  3.159747E+0000 -5.530071E+0000
  2.121309E+0000  2.910680E+0000
 -2.397932E+0000  2.982117E+0000
 -7.568637E-0001 -2.268625E+0000
  5.141908E+0000 -8.214353E-0001
  7.723916E-0001  3.853472E+0000
 -1.924990E+0000  2.377276E-0001
 -2.302795E+0000 -2.129014E+0000
  4.107614E+0000  9.124989E-0001
 -6.540950E-0001  2.937197E+0000
 -9.835207E-0001 -2.763931E-0001
 -1.065883E+0000 -5.070014E+0000
  5.071800E+0000 -1.726184E-0001
  4.737402E-0001  5.542597E+0000
 -3.357748E+0000 -2.602457E+0000
 -6.972929E-0001  2.171885E-0003
  2.933205E+0000  8.401338E-0001
 -2.520809E+0000  2.795953E+0000
 -1.498913E+0000 -2.392519E+0000
  1.309448E+0000 -1.465435E+0000
  3.861842E+0000 -1.429688E+0000
 -1.315837E+0000  3.337582E+0000
  4.968272E-0001  1.961397E-0001
 -6.083307E-0001 -1.244029E+0000
  1.684527E+0000 -4.955354E-0001
 -3.462147E-0002  2.804927E+0000
 -2.900100E+0000  3.375798E-0001
  1.547102E+0000 -1.766556E+0000
  3.009958E+0000  1.763630E-0001
 -2.155509E+0000  2.480820E+0000
 -2.533122E+0000  1.807886E+0000
  2.010495E+0000 -3.346778E+0000
  3.672737E+0000  3.973519E+0000
 -3.347061E+0000  2.815986E+0000
 -3.668918E+0000 -5.906830E+0000
  3.934093E+0000 -4.792007E-0001
  3.078184E+0000  4.573601E+0000
 -9.820954E-0001  1.276575E+0000
 -4.553254E+0000 -2.107081E+0000
  3.424229E+0000 -4.882701E+0000
  3.992165E+0000  4.704588E+0000
 -1.874087E+0000  4.371501E+0000
 -3.311130E+0000 -1.614855E-0002
  2.433565E+0000 -4.123138E+0000
  1.620356E+0000  2.603263E+0000
 -1.478527E+0000 -4.373010E-0001
 -2.998230E+0000 -3.102779E+0000
  3.990155E+0000 -7.493626E-0001
  6.509850E-0001  2.147145E+0000
 -4.412738E-0001  3.472259E-0001
 -1.788251E+0000 -2.213263E+0000
  1.011445E+0000  3.643088E-0001
  2.391714E+0000  1.540560E+0000
 -1.248759E+0000  4.274935E+0000
  2.405790E+0000 -3.423437E+0000
 -1.341709E+0000 -5.263389E-0002
  1.031172E+0000  3.117265E+0000
 -1.770368E+0000 -2.288088E+0000
  2.402013E+0000 -9.943675E-0001
  3.236539E-0001  2.544691E-0001
 -8.270586E-0001  5.865323E-0001
 -1.093775E+0000 -2.059898E+0000
 -7.089506E-0001 -2.057947E+0000
  1.892840E+0000  4.040205E-0001
 -2.406587E-0001 -4.565428E-0001
  1.330169E+0000  8.717722E-0001
 -2.428551E+0000 -2.492552E+0000
  3.795030E+0000  1.213905E-0001
  1.500028E-0001  2.011077E+0000
 -2.055638E+0000  9.737100E-0001
 -1.251735E-0001 -1.921904E+0000
  1.472310E+0000 -1.613439E-0001
  2.174971E-0001  2.851456E+0000
 -5.719242E-0001  2.925150E-0001
 -4.727688E+0000 -4.511377E-0001
  4.170249E+0000 -2.094479E+0000
 -1.082823E+0000  4.336241E+0000
 -2.878640E+0000 -2.544485E+0000
 -3.284326E+0000 -2.684440E+0000
  5.594577E+0000 -2.371669E+0000
 -2.404258E+0000  2.658164E+0000
 -1.605466E+0000 -2.744174E+0000
 -1.972445E+0000 -3.924947E+0000
  1.766932E+0000  4.008314E+0000
 -2.269190E-0001  2.934806E+0000
 -2.046076E+0000 -1.987480E+0000
  4.578487E-0001 -1.799913E+0000
  2.722334E+0000  1.950433E+0000
  1.341137E+0000  3.632401E+0000
 -4.016506E+0000  8.959052E-0001
  2.260360E+0000 -4.426983E+0000
  1.068350E+0000 -9.995796E-0001
  4.882386E+0000 -6.167101E-0001
 -7.412745E-0001  1.468254E+0000
  4.794070E-0001 -1.181496E+0000
 -2.180189E+0000  1.502456E+0000
  1.411012E+0000 -8.258653E-0001
 -7.438154E-0001  1.612084E+0000
  2.760313E+0000 -2.072551E-0001
  2.273610E-0002 -1.376189E+0000
 -2.704594E+0000 -2.053918E+0000
  6.889678E-0001 -9.171782E-0001
  1.301584E+0000 -8.144034E-0001
 -1.002888E+0000 -2.713508E-0001
  5.330634E-0001  8.873894E-0001
 -1.068588E+0000  1.516152E+0000
 -2.241406E+0000 -3.672051E-0001
  2.175509E-0001  4.406398E-0001
 -7.370497E-0001 -3.691981E-0002
  1.587804E+0000 -1.159316E+0000
  1.239744E-0001  4.004127E+0000
  1.940709E+0000  1.053521E+0000
 -2.192782E+0000 -9.201106E-0001
 -2.227538E-0003 -1.756622E+0000
  3.803236E+0000  2.973917E+0000
 -2.473281E+0000  4.842134E+0000
 -2.228090E+0000 -1.969930E+0000
 -2.873296E-0001 -3.128779E+0000
  5.818534E+0000  1.819519E+0000
 -2.890037E+0000  6.345880E+0000
 -4.533818E+0000 -2.038182E+0000
  2.507441E+0000 -5.319521E+0000
  1.827546E+0000  2.997971E+0000
  3.980359E-0001  2.772637E+0000
 -3.481094E+0000 -2.346880E+0000
 -1.404645E-0001 -4.453623E+0000
  4.872267E+0000  1.085910E+0000
 -3.239345E+0000  5.861075E+0000
 -1.175520E+0000 -3.270871E+0000
  9.810985E-0001 -4.363676E+0000
  7.328536E+0000  1.103828E+0000
 -1.018223E+0000  3.186242E+0000
 -5.272488E+0000 -1.983598E+0000
  3.611020E+0000 -2.396426E+0000
  1.219822E+0000  2.254742E+0000
 -1.375549E+0000  6.022124E+0000
 -2.624823E+0000 -3.236426E+0000
  1.025284E+0000 -4.036565E+0000
  3.255656E+0000  3.014423E+0000
 -1.830997E+0000  1.420504E+0000
 -3.906019E+0000  3.848919E-0001
 -5.214337E-0001 -1.826125E+0000
  1.353993E+0000 -2.184531E+0000
  8.856473E-0001  4.554636E+0000
 -1.581351E+0000  1.189824E+0000
 -1.937143E+0000  2.116708E-0001
  2.237813E+0000 -2.243058E+0000
 -8.708828E-0002 -1.645196E+0000
  1.878724E-0001  1.000706E+0000
  1.958375E+0000  2.209913E+0000
 -2.508507E+0000 -1.630856E+0000
 -1.561382E+0000 -2.943674E+0000
  3.148877E+0000 -1.196797E+0000
  1.931416E+0000  4.319996E+0000
 -4.017584E+0000  1.624218E+0000
 -2.381703E-0001  2.423119E+0000
  1.141745E+0000 -2.303799E+0000
  6.113336E-0001  1.118664E+0000
 -9.722120E-0001 -4.679016E-0001
 -1.042685E+0000 -8.379212E-0001
  1.142398E+0000  1.224564E-0002
 -7.292082E-0001  6.038124E-0001
 -1.377838E+0000 -1.307126E+0000
 -4.653930E-0001 -1.846184E+0000
  1.840547E+0000  7.616604E-0001
 -9.405465E-0001  1.472466E+0000
 -1.240177E+0000 -8.091747E-0001
  2.380586E+0000 -6.680039E-0001
 -3.028681E-0001  1.631668E+0000
  3.942007E-0001  5.170196E-0001
 -6.093925E-0001  8.101997E-0001
  1.285565E+0000 -2.525653E+0000
  1.450446E+0000  1.190298E+0000
 -1.923731E+0000  1.040509E+0000
 -2.365999E-0001 -7.336347E-0001
  3.113967E-0001  9.833010E-0002
 -4.847128E-0001 -9.094761E-0001
 -3.052196E-0001  2.124979E+0000
 -5.236726E-0001  1.685607E-0001
  3.310614E-0001 -2.481560E+0000
  1.066431E+0000 -5.729249E-0001
  1.978861E-0001  2.542426E+0000
 -2.479519E+0000 -1.559949E+0000
 -1.592777E+0000 -6.398376E-0001
  3.843507E+0000  1.948745E+0000
 -4.345101E-0001  5.661118E+0000
 -7.739255E-0001 -1.255766E+0000
 -3.073098E+0000 -2.378594E+0000
  1.245090E+0000 -2.327508E+0000
  3.945796E+0000  3.583723E+0000
 -2.242820E+0000  3.146777E+0000
 -1.765799E-0001 -5.030488E+0000
  2.002939E+0000 -5.245413E+0000
  2.493982E+0000  2.622155E+0000
  5.316653E-0001  1.470474E+0000
 -3.230895E+0000  8.493007E-0001
  3.691519E+0000 -2.520325E+0000
 -1.824898E+0000  2.043749E+0000
 -1.360478E+0000 -3.054528E-0001
  3.258345E-0001 -9.721913E-0001
  1.584981E-0002  2.650374E+0000
 -2.628629E-0001  1.018500E+0000
 -2.042388E+0000  2.105517E-0001
  1.604167E+0000 -1.448009E+0000
  2.319023E-0001  6.581239E-0001
  4.289298E-0001  2.095310E-0001
 -2.197130E+0000 -6.926725E-0001
  3.631678E+0000 -3.032086E+0000
  3.039023E-0001  2.300818E+0000
 -1.028487E+0000 -9.678866E-0001
 -2.037068E+0000 -2.608706E+0000
  3.176577E+0000 -3.633166E+0000
 -2.439609E+0000  5.708507E+0000
 -2.422771E+0000  3.828166E-0001
 -7.457655E-0001 -1.834836E+0000
  2.382283E+0000 -5.441053E-0001
 -4.820079E-0002  2.756972E+0000
 -6.092126E-0001 -9.896177E-0001
 -1.170396E+0000 -5.167552E+0000
  2.645175E+0000 -6.907141E-0001
 -4.135643E-0001  2.810911E+0000
 -1.121117E-0001  5.288442E-0001
 -1.446529E+0000 -2.705147E+0000
  3.737465E+0000 -1.534980E-0001
 -1.016811E+0000  3.105590E+0000
 -1.800827E+0000 -4.104503E-0001
 -9.034171E-0001 -2.742521E+0000
  3.639390E+0000 -4.343304E-0001
  3.237606E-0001  3.384055E+0000
 -1.119863E+0000  1.682401E+0000
 -8.226880E-0001 -7.123835E-0001
  1.775366E+0000 -2.140180E+0000
  2.669088E+0000  1.567309E+0000
 -9.200201E-0001  1.705187E-0001
 -1.378233E+0000 -1.811345E+0000
  1.216002E+0000  1.328773E+0000
  1.983355E+0000  2.462865E+0000
 -3.221987E+0000  2.028821E+0000
 -5.263354E-0001 -2.368349E+0000
  1.978461E+0000 -3.614726E-0001
  1.420455E+0000 -1.436541E+0000
 -2.447325E+0000  2.834098E+0000
 -1.383585E+0000 -1.265512E+0000
  1.313462E+0000 -2.133349E+0000
 -5.431060E-0001  3.521895E+0000
 -1.308591E+0000  1.367252E+0000
 -1.088954E+0000 -2.031175E+0000
  1.815626E+0000  8.278002E-0001
  3.943981E+0000  1.178455E+0000
 -2.386406E+0000  3.924788E+0000
 -1.573655E-0001 -1.563707E+0000
  2.297492E-0002 -1.499494E+0000
  2.843790E+0000  1.459911E+0000
  1.765350E-0002  4.172565E+0000
 -2.038195E+0000 -3.227590E+0000
 -2.108562E+0000 -8.625264E-0001
  5.184129E+0000 -1.484692E-0001
 -2.177750E+0000  3.523271E+0000
 -5.103743E+0000 -6.054609E-0001
  7.672611E-0001 -3.355545E+0000
  1.166074E+0000  1.152145E+0000
  7.543581E-0001  8.995284E-0001
 -2.025818E+0000 -1.250421E+0000
  2.336329E+0000 -2.084592E+0000
  2.271452E-0002 -9.941934E-0001
  4.913850E-0001 -6.796981E-0001
 -1.590217E+0000 -9.051331E-0001
  7.383457E-0001 -8.100741E-0001
  4.465661E-0001 -1.763119E+0000
 -1.099238E+0000 -2.186792E+0000
  2.288753E+0000  3.073694E-0001
  4.925290E-0001  1.909318E+0000
 -3.161825E+0000  1.687964E-0001
  3.358644E+0000  1.609718E+0000
  1.450642E+0000  1.511016E-0001
 -1.269240E+0000  2.634199E+0000
  1.362698E+0000 -2.632875E+0000
 -2.391835E+0000  7.526976E-0002
  3.599120E+0000 -4.138004E-0001
 -2.117968E+0000  1.523539E+0000
  3.076062E-0001 -6.473868E-0001
 -1.832059E-0001 -1.845587E+0000
  5.374351E-0001  5.096238E-0001
  2.046753E+0000  2.259781E-0001
 -2.409470E+0000  2.045206E-0001
 -2.547211E-0001 -1.467421E+0000
  1.271682E+0000 -2.237786E+0000
  2.636650E+0000  1.255136E+0000
 -2.226936E+0000  4.161715E+0000
 -3.275660E-0001 -4.456075E+0000
 -9.839713E-0001 -2.404355E+0000
  3.181977E+0000  6.635001E-0002
 -2.463614E+0000  4.012138E+0000
 -1.267400E+0000  8.174269E-0001
  3.834756E-0001 -4.979940E-0001
  3.783796E+0000  2.221353E-0001
 -9.208893E-0001  4.507047E+0000
 -2.155974E+0000 -2.670327E+0000
 -3.539216E+0000 -2.270247E+0000
  5.732173E+0000 -1.027091E+0000
 -2.659338E+0000  4.110739E+0000
 -3.396098E+0000 -1.304093E+0000
  1.071297E+0000 -2.661999E+0000
  2.183396E+0000 -1.035364E+0000
 -1.923689E+0000  5.460252E+0000
 -1.951618E+0000 -2.650940E+0000
 -1.946242E+0000 -4.483248E+0000
  4.438137E+0000 -2.661236E+0000
 -1.025006E+0000  5.770339E+0000
 -3.709131E+0000 -3.367084E+0000
  1.797218E+0000 -5.180952E+0000
  2.389294E+0000  3.010374E+0000
  7.245761E-0001  4.949959E+0000
 -4.467154E+0000  8.936199E-0001
 -3.227348E-0001 -2.945434E+0000
  4.872455E+0000 -2.338840E+0000
  1.196462E+0000  6.665498E+0000
 -3.570316E+0000  1.277652E+0000
 -7.999165E-0001 -5.629823E+0000
  4.011613E+0000 -9.217729E-0001
  1.554678E+0000  3.810913E+0000
 -3.380499E+0000 -1.006068E-0003
 -8.773801E-0001 -4.088153E+0000
  3.236600E+0000 -2.422617E+0000
 -7.926984E-0001  3.227086E+0000
  1.426324E+0000 -1.789590E+0000
 -3.628522E+0000 -2.478125E+0000
  2.640454E+0000  1.535522E+0000
 -2.374281E+0000  1.097241E+0000
 -2.784694E+0000 -5.028742E+0000
  4.554860E+0000 -1.977690E+0000
 -9.859558E-0001  2.483097E+0000
  9.354165E-0001 -1.211429E+0000
 -1.584195E+0000 -6.444866E-0001
 -5.352593E-0001 -1.164271E+0000
  3.036628E+0000  1.522715E+0000
 -4.232286E+0000  3.768586E+0000
  3.148922E-0001 -2.516703E+0000
  7.647324E-0001 -8.400407E-0001
 -6.971298E-0001  3.483118E+0000
 -2.399874E+0000 -1.101917E+0000
 -1.060921E+0000  9.516293E-0001
  2.866635E+0000  1.206754E+0000
 -6.195180E-0001 -1.229657E+0000
 -1.916054E+0000 -2.759798E+0000
  3.898719E+0000 -6.907045E-0001
 -1.238513E+0000 -1.426835E+0000
  1.936707E-0001  8.507030E-0001
 -1.593580E+0000 -6.638545E-0001
  3.110865E+0000 -2.516795E+0000
  8.807630E-0001  4.042876E+0000
 -1.568624E+0000  4.804212E-0001
 -2.453792E+0000 -2.513021E+0000
  3.261632E+0000 -1.661582E-0001
  1.054146E+0000  3.271759E+0000
  1.334557E-0001  7.891219E-0001
 -3.132254E+0000 -9.820304E-0001
 -7.223603E-0001 -1.703804E-0001
  2.061797E+0000 -6.475753E-0001
 -8.250874E-0001  2.385960E+0000
 -7.779898E-0001  7.097561E-0001
 -2.155895E+0000 -1.931490E+0000
  2.750000E+0000 -5.050118E-0001
  4.140075E-0001  3.832812E+0000
 -3.700354E+0000  2.761801E+0000
  2.583995E-0001 -3.859338E+0000
 -1.981848E+0000 -1.689080E+0000
  3.094224E+0000  1.515708E+0000
  1.153542E-0002  1.030454E+0000
 -3.042316E+0000 -1.224742E+0000
  6.781854E-0001  2.203904E+0000
 -1.316566E+0000 -9.842371E-0001
  7.569316E-0001 -1.081582E+0000
 -1.950035E+0000  1.351247E+0000
  9.943629E-0001 -1.570235E+0000
 -1.340862E+0000 -1.163685E-0001
  4.001345E-0001  1.771112E+0000
  3.127523E-0001 -6.042038E-0001
  5.677079E-0002  1.384058E+0000
 -5.233077E-0001  2.615698E+0000
 -1.227944E+0000  2.358395E+0000
 -1.900421E+0000  1.854242E+0000
  9.463784E-0001 -1.516043E+0000
  1.373509E-0001  1.479509E+0000
 -8.430945E-0002 -2.654943E+0000
 -1.568178E+0000  1.304606E+0000
  3.376611E+0000  3.552980E-0001
 -2.322680E+0000  1.867335E+0000
  2.209240E+0000 -1.765868E+0000
 -4.312058E-0001 -6.523383E-0001
 -2.717160E+0000 -2.690741E-0001
  2.208090E+0000 -3.113322E+0000
  6.820707E-0001 -5.503699E-0001
  3.493694E+0000  7.893480E-0002
 -4.014224E+0000  2.893761E+0000
 -3.132422E+0000 -5.094350E+0000
  3.827215E+0000 -1.968747E+0000
  1.053230E+0000  6.036407E+0000
 -3.410973E+0000  2.982942E+0000
 -1.608274E+0000 -4.938889E+0000
  7.589710E-0001  1.010122E+0000
  4.339524E+0000  3.005458E+0000
 -4.985900E+0000  3.958311E+0000
  3.964728E-0001 -5.693116E+0000
  2.730425E+0000 -2.398270E+0000
  2.394918E+0000  2.278802E+0000
 -4.307392E+0000  1.504623E+0000
 -8.637941E-0004 -2.889595E+0000
  4.048325E+0000 -2.618036E+0000
 -7.427126E-0001  3.428168E+0000
 -1.845938E+0000  7.090228E-0001
 -4.948140E+0000 -2.726358E+0000
  4.531076E+0000 -3.921666E+0000
  1.367849E+0000  5.221000E+0000
 -6.952596E-0001  1.002005E+0000
 -3.706534E+0000 -3.148319E+0000
  3.286685E+0000 -2.505444E+0000
  4.654572E+0000  3.993291E+0000
 -3.829997E+0000  4.838954E+0000
 -2.258573E+0000 -7.055278E+0000
  1.821404E+0000 -2.582868E+0000
  5.903713E+0000  4.350314E+0000
 -5.977726E+0000  7.960488E+0000
 -3.323797E+0000 -5.227503E+0000
  2.799219E+0000 -6.385760E+0000
  3.575896E+0000  2.753738E+0000
 -1.304709E+0000  3.911616E+0000
 -4.232494E+0000  1.053231E-0001
  1.626876E+0000 -3.890047E+0000
  2.195681E+0000  3.601980E+0000
 -1.277245E+0000  9.406586E-0002
 -1.408161E+0000 -2.744030E-0001
  2.808496E+0000 -6.944616E-0001
  9.429796E-0001  1.530063E+0000
 -1.709415E+0000  4.738938E-0001
 -1.133198E+0000 -3.542247E+0000
  2.919212E+0000  6.441917E-0001
  1.048991E+0000  4.775471E-0001
 -1.511404E+0000  2.858517E+0000
 -4.505628E-0001 -9.132388E-0002
 -8.622876E-0001 -2.080682E+0000
  2.436997E+0000  7.040353E-0001
  8.156709E-0001 -1.333213E-0002
 -3.763393E+0000  2.511109E+0000
  4.867419E-0001  1.188935E+0000
 -4.705997E-0001 -7.229352E-0001
 -2.954422E-0001  1.774652E+0000
  7.807883E-0001 -1.205178E+0000
 -2.142978E+0000  3.617848E+0000
  1.527792E+0000 -1.805979E+0000
 -1.966988E+0000  4.614696E-0001
  1.993342E+0000  5.581724E-0001
 -1.141619E+0000  7.912876E-0001
 -1.982653E+0000 -1.631930E+0000
  1.870780E+0000 -4.340984E-0002
  9.887436E-0001  2.346633E+0000
  1.913916E-0001  1.253144E-0001
 -2.722324E+0000  2.995429E-0001
  4.268230E+0000 -2.102191E+0000
  2.912007E+0000  2.908242E+0000
 -3.347117E+0000  1.252776E+0000
  4.331699E-0001 -4.670122E+0000
  6.505013E-0001  8.724067E-0001
  1.029726E-0001  3.112702E+0000
 -1.810576E+0000 -6.738515E-0001
 -7.646200E-0001 -3.945923E-0001
  2.601253E+0000  1.553601E+0000
 -3.368945E-0001  2.267217E+0000
 -4.209269E+0000  2.659241E+0000
 -1.429971E-0001 -3.731328E+0000
  3.877960E-0001 -2.947307E+0000
  4.199699E+0000  1.871983E+0000
 -1.596235E+0000  1.415326E+0000
 -2.963616E+0000 -6.724539E-0001
  1.744327E+0000 -5.157610E+0000
  3.705459E+0000  1.226614E+0000
 -1.709147E+0000  5.157226E+0000
 -2.818550E+0000  2.445759E-0001
 -2.762100E+0000 -1.687220E+0000
  4.131736E+0000 -1.430775E+0000
  7.572419E-0001  1.660752E+0000
 -5.792652E-0001  3.897150E+0000
 -2.066017E+0000  1.154687E+0000
 -9.237719E-0001 -1.559946E+0000
  3.029048E+0000 -4.263760E-0001
 -1.202049E+0000  3.675381E+0000
 -8.853268E-0001  1.374229E+0000
 -8.196306E-0001 -3.820815E+0000
  3.387654E+0000  8.764192E-0001
 -9.693224E-0001  4.175261E+0000
 -5.178731E-0001 -3.385955E+0000
 -8.640828E-0001 -2.721120E+0000
  4.468049E+0000 -3.811206E-0001
 -9.225915E-0001  3.896168E+0000
 -3.334228E+0000 -1.111563E-0001
  2.350723E+0000 -4.921756E-0001
  2.945902E+0000  1.560042E+0000
 -2.187146E+0000  2.487954E+0000
 -1.030745E+0000 -2.440144E+0000
  1.541751E+0000 -7.423984E-0001
  3.954803E+0000 -1.882969E+0000
 -3.700547E+0000  4.875953E+0000
  4.672112E-0001 -3.927169E+0000
 -8.157105E-0002 -3.782185E+0000
  2.244723E+0000  2.062245E+0000
  4.334618E-0001 -6.169297E-0001
 -4.831630E+0000  5.245386E-0001
  2.409817E+0000 -3.548397E-0001
 -1.194375E+0000  3.340872E+0000
 -4.111503E-0001 -2.303555E+0000
 -6.330050E-0001  5.202340E-0001
  1.116474E+0000 -1.977874E+0000
 -4.543914E-0001  1.900193E+0000
  2.385855E+0000 -1.792657E+0000
 -5.264172E-0001  6.912843E-0001
  1.523353E+0000 -2.167471E+0000
  1.542125E+0000 -1.669849E+0000
 -2.524568E+0000  3.248237E+0000
 -1.129917E+0000 -2.263924E-0001
  1.345375E+0000 -2.075675E-0001
  7.666543E-0002 -1.508342E-0001
 -3.208513E+0000  1.770669E+0000
  4.964430E+0000 -3.482152E+0000
 -5.212023E+0000  2.312243E+0000
  2.549555E+0000 -5.440970E-0001
 -1.615695E+0000 -1.726551E-0001
  3.548665E+0000 -1.857540E+0000
 -2.772399E+0000  7.197350E-0001
  3.563695E-0001 -1.546938E+0000
  9.283418E-0001 -2.285364E+0000
  3.136477E-0001  1.994337E+0000
 -2.402620E+0000 -1.776352E-0001
 -2.534256E+0000 -1.156557E+0000
  2.319214E+0000 -2.405517E+0000
  2.074841E+0000  2.231626E+0000
 -1.413961E+0000  1.712941E+0000
 -3.009904E+0000 -1.619347E+0000
  2.002563E+0000 -2.928643E+0000
  1.391772E+0000  1.756948E+0000
 -1.894688E-0001  2.439276E+0000
 -2.300339E+0000  2.873450E-0001
 -5.237629E-0001 -5.840633E+0000
  5.090515E+0000 -1.888618E+0000
  2.064106E+0000 -2.272070E-0001
 -3.482770E+0000  8.976756E-0001
 -1.755219E+0000 -1.682043E+0000
  2.745384E+0000 -2.507354E+0000
 -2.112002E-0001  3.547812E+0000
 -1.333759E+0000  2.357757E+0000
 -2.188055E-0001 -3.093957E+0000
  1.269454E+0000 -2.120315E+0000
  2.204065E+0000  2.049102E-0001
 -1.042501E+0000  4.302436E+0000
 -1.956263E+0000 -2.056674E+0000
 -1.636400E+0000 -3.373061E-0001
  5.368352E+0000 -3.502972E+0000
 -1.320412E+0000  1.613631E+0000
  1.952246E-0001  3.053403E+0000
  3.055473E-0001 -6.425843E-0001
 -2.636941E+0000 -2.930612E-0001
  3.011296E+0000 -2.269399E+0000
 -1.027320E+0000  4.460079E-0001
 -2.451651E+0000 -7.104559E-0001
  3.017326E+0000 -1.498487E+0000
  1.208936E+0000  7.459187E-0001
 -1.723835E+0000  8.633971E-0002
 -1.593769E-0001 -1.351998E+0000
  2.106677E+0000  1.959686E+0000
 -5.694716E-0001  5.733893E-0001
 -1.167912E+0000  2.546500E+0000
 -1.436198E-0001  1.984970E+0000
  4.283061E-0001 -1.210314E+0000
  2.714073E-0001  1.542596E+0000
 -2.348276E+0000 -3.659706E-0002
 -3.069912E-0001 -1.782372E+0000
  1.600277E+0000 -4.683057E-0001
  2.995938E+0000  1.670379E+0000
 -4.796031E+0000 -1.022438E+0000
  2.589219E+0000 -3.071231E+0000
  2.529558E+0000  1.210071E+0000
 -1.902721E+0000  3.890143E+0000
 -7.879836E-0001  1.485926E+0000
 -2.471074E+0000 -4.544654E-0001
  1.238754E+0000 -1.207970E+0000
  1.185714E+0000 -4.396792E-0001
  1.447497E+0000 -9.545460E-0001
  8.458603E-0001  2.207728E-0001
 -8.977219E-0001  2.773913E-0001
  2.089826E+0000 -1.778869E+0000
 -3.845300E-0001 -1.820084E+0000
 -1.360144E+0000  3.213731E-0001
  1.652897E+0000  1.866750E-0001
 -4.520410E+0000 -1.127383E+0000
  1.779251E+0000 -5.251900E-0001
 -1.092845E-0001  2.999795E-0001
  4.180539E-0001 -1.414692E+0000
 -1.321523E+0000 -1.090286E+0000
  3.384305E-0001  7.538130E-0001
  3.488003E-0001 -3.662662E+0000
  1.771913E+0000  1.108620E+0000
  4.129867E-0001  7.802838E-0001
 -4.514926E+0000  1.017549E+0000
  1.643762E+0000 -3.557400E-0001
  2.210987E-0002 -1.854793E+0000
 -5.920070E-0001  1.255729E+0000
 -1.032058E+0000 -2.182242E+0000
 -8.645551E-0001 -8.943867E-0001
  2.574399E+0000  4.452213E-0001
 -1.237195E-0001  6.563330E+0000
 -9.170351E-0001 -2.338773E-0001
 -2.125261E+0000  9.403618E-0001
  2.016422E+0000  1.006170E+0000
 -1.020526E-0001  4.163171E-0001
  4.806200E-0001 -9.468485E-0001
 -4.033790E-0001 -1.364581E+0000
 -2.327662E-0001  2.780233E-0001
  4.497372E+0000  1.093165E-0001
 -1.562828E+0000  2.381831E+0000
 -1.282552E+0000 -4.564620E+0000
  1.057627E+0000 -4.109828E+0000
  1.651294E+0000  2.604780E+0000
  2.020061E-0001  3.789096E+0000
 -3.855124E+0000 -3.507736E-0001
 -2.264555E-0001 -1.066284E+0000
  3.877398E+0000 -2.102270E+0000
 -7.811882E-0001  4.152942E+0000
 -2.498228E+0000 -8.343275E-0001
 -1.199776E+0000 -2.740515E+0000
  3.128908E+0000  2.141802E+0000
 -1.636958E-0001  4.831779E+0000
 -4.040954E+0000 -1.364085E+0000
  1.811660E+0000 -3.862584E+0000
  3.304816E+0000  2.226228E+0000
 -5.566570E-0001  5.627315E+0000
 -5.955133E+0000 -2.710958E+0000
  4.859076E-0001 -4.023671E+0000
  5.219676E+0000 -1.204448E+0000
  2.210626E-0001  6.850838E+0000
 -6.008654E+0000  1.654633E+0000
 -8.137035E-0001 -1.085229E+0001
  8.431173E+0000 -1.042557E+0000
  1.700478E+0000  7.818411E+0000
 -7.232234E+0000  1.247204E+0000
 -1.559795E+0000 -5.963291E+0000
  4.412562E+0000 -1.152848E+0000
  2.280001E+0000  3.880662E+0000
 -4.501028E+0000  2.723905E+0000
 -2.830528E+0000 -1.894824E+0000
  5.743930E+0000 -3.190140E+0000
  1.741572E+0000  4.790924E+0000
 -4.270538E+0000  1.951951E+0000
 -1.226870E+0000 -5.100011E+0000
  2.430835E+0000 -3.617284E+0000
  3.003002E-0001  2.123297E+0000
 -8.707852E-0001 -9.008714E-0001
 -3.299864E+0000 -1.396017E+0000
  3.667944E+0000 -3.595721E-0001
  7.826302E-0001  4.511217E+0000
 -2.282599E+0000  1.338126E+0000
 -1.706526E+0000 -2.971046E+0000
  3.668241E+0000 -3.208112E-0001
  4.951441E-0001  2.392506E+0000
 -1.049093E+0000  7.943022E-0001
 -1.052923E+0000  4.968981E-0002
  2.035747E+0000 -1.061614E+0000
  3.141874E+0000  2.208194E+0000
 -1.062615E+0000  1.752409E+0000
 -2.647750E+0000 -5.378987E-0001
  1.862159E+0000 -3.812025E+0000
  2.853464E+0000  1.753530E+0000
 -1.877523E+0000  5.512920E+0000
 -4.752440E+0000 -1.645712E+0000
  1.142819E+0000 -3.757576E+0000
  4.291903E+0000  3.651194E+0000
 -1.430970E+0000  3.068851E+0000
 -2.850831E+0000  6.223146E-0001
  3.139555E+0000 -4.097269E+0000
 -3.025779E-0001  1.545544E+0000
  1.817490E+0000  4.622039E+0000
 -6.695834E-0001 -2.214763E+0000
 -8.678241E-0001 -1.944426E+0000
  3.467251E+0000 -1.252771E+0000
  2.671859E+0000  5.051918E+0000
 -2.923394E+0000  1.934069E+0000
 -1.015569E+0000 -5.959638E+0000
  6.947446E+0000 -2.901891E+0000
 -2.465330E+0000  8.075615E+0000
 -2.204524E+0000  2.088282E-0001
 -2.995809E+0000 -3.640026E+0000
  5.301375E+0000 -1.628154E+0000
 -8.486582E-0001  3.916709E+0000
 -4.663525E+0000  8.044204E-0001
  1.291039E+0000 -6.212250E+0000
  3.436858E+0000  3.203620E+0000
 -9.013617E-0001  6.987204E+0000
 -3.607644E+0000  6.445553E-0001
 -1.564893E+0000 -3.010658E+0000
  3.671114E+0000  4.254579E-0001
  1.545585E+0000  2.352485E+0000
 -4.227983E+0000  1.234367E+0000
  4.014279E-0001 -3.317389E+0000
 -1.049639E+0000 -1.797936E-0001
  1.855577E+0000  2.495597E+0000
 -3.048359E+0000  3.409568E+0000
  1.310669E-0001 -2.602066E+0000
  2.752503E+0000  2.873619E-0001
 -1.853351E+0000  4.588484E+0000
 -1.669710E-0001 -5.151297E-0001
 -2.864602E+0000 -4.706576E+0000
  6.871592E+0000  7.883415E-0001
 -1.049332E+0000  5.152060E+0000
 -5.224016E+0000  1.287694E+0000
  3.867383E-0001 -4.119204E+0000
  3.259648E+0000  1.508209E+0000
  2.566671E-0001  2.384653E+0000
 -2.545503E+0000  2.693802E+0000
  2.940967E-0001 -1.649653E+0000
  1.729702E+0000 -8.552382E-0001
 -1.147106E+0000  4.729432E+0000
 -4.308631E-0001  4.624251E-0002
 -6.613769E-0001 -1.996728E+0000
  1.678552E+0000 -1.163259E+0000
  2.939293E+0000  3.266129E+0000
 -1.311414E+0000  1.633626E+0000
 -1.338710E-0001 -3.205674E+0000
  3.242769E-0001 -2.560394E+0000
  4.570134E-0001  3.169535E-0001
  4.999134E-0001 -9.957504E-0002
 -5.721928E-0002  8.415493E-0001
 -7.790846E-0001  3.512485E+0000
  5.045520E-0002  1.196748E+0000
 -1.500021E-0001 -1.300771E+0000
 -2.986964E-0001  2.419155E-0001
 -4.809930E-0001 -2.837159E+0000
  1.560019E+0000 -4.118464E+0000
 -1.156211E+0000  3.222427E+0000
 -9.474633E-0002  3.694036E+0000
 -1.778274E+0000 -1.005255E+0000
 -8.357272E-0001 -2.592389E+0000
  3.612694E+0000 -9.013237E-0001
 -1.691876E+0000  8.622877E-0001
 -9.235141E-0001 -2.295653E+0000
 -1.972444E-0002 -2.779710E+0000
  2.750227E+0000 -4.071543E-0001
 -1.228353E+0000  2.114303E+0000
 -2.377769E+0000  1.071857E+0000
 -1.506971E+0000 -2.446932E+0000
  2.682077E+0000 -1.036842E+0000
  1.378923E+0000 -7.429906E-0001
 -2.986097E+0000  2.333981E+0000
  2.355911E-0001 -7.428926E-0001
 -9.139411E-0001 -8.858619E-0001
  2.214804E+0000 -1.345939E+0000
 -9.338681E-0001  1.384532E+0000
 -7.373596E-0001  9.640848E-0001
  1.098878E-0001 -4.574757E+0000
 -6.626345E-0001 -6.416375E-0001
  8.216988E-0001  1.601813E+0000
 -3.177294E+0000  2.244009E-0001
 -1.525690E+0000 -1.341547E-0001
  8.665684E-0001  1.084308E-0002
  5.288499E-0001 -1.152541E-0001
  3.435386E-0001  2.304165E+0000
  4.922318E-0001 -3.126162E-0001
 -1.927942E+0000  6.570345E-0003
  2.188688E+0000 -4.234352E-0001
 -1.908306E+0000  1.633137E+0000
 -1.364565E+0000 -8.422187E-0001
  1.026137E+0000 -1.268544E+0000
  1.877541E+0000  7.404186E-0001
  5.327129E-0001 -5.588575E-0002
 -6.693397E-0001  4.211033E-0001
 -5.227031E-0001  8.539542E-0001
  1.028355E+0000 -4.322915E+0000
  3.027641E+0000 -5.174589E-0001
  5.306725E-0001 -1.240181E+0000
 -2.760834E-0001  1.333156E+0000
  8.678182E-0001 -1.640979E+0000
  1.997460E+0000  3.124743E-0001
 -6.889135E-0001  5.348321E+0000
 -9.883939E-0001 -3.195756E+0000
  1.984946E-0001 -4.478470E+0000
 -1.310674E+0000  1.716965E-0001
  5.463733E-0001  3.137047E+0000
 -1.390350E+0000 -7.186415E-0001
 -3.065816E+0000  2.042177E-0001
  4.138186E+0000 -3.611370E+0000
 -9.200454E-0001  2.985643E+0000
 -2.355240E+0000 -1.223997E+0000
  2.648169E+0000 -1.771585E+0000
  1.627546E-0001 -8.480697E-0001
  2.085358E+0000  4.702591E-0001
 -1.293138E+0000 -8.007168E-0002
 -2.804706E+0000 -7.092095E-0003
  1.181004E+0000 -1.480816E+0000
  2.182056E+0000  2.435581E+0000
 -8.723255E-0001 -6.514240E-0001
  7.569426E-0001 -2.680669E+0000
  2.087459E+0000  2.475675E+0000
 -1.217128E+0000 -9.197714E-0001
 -7.569854E-0001 -2.726326E+0000
  3.102077E+0000  1.916665E-0001
 -1.180784E+0000  7.996041E-0001
 -1.993359E+0000 -2.975998E+0000
  1.049771E+0000 -3.597741E+0000
  1.962772E+0000  2.123496E+0000
 -1.214376E+0000  3.126151E+0000
 -2.185945E+0000  1.713969E-0001
  2.014330E+0000 -4.001045E+0000
  1.123912E+0000 -2.372040E+0000
  2.135998E+0000  2.587688E+0000
 -3.803278E+0000  5.268518E-0001
 -8.832930E-0001 -6.868815E+0000
  3.997249E+0000  3.174704E+0000
 -1.812245E+0000  5.316363E+0000
 -4.184636E+0000 -4.296730E+0000
  3.014629E+0000 -2.361105E+0000
  2.580795E+0000  2.563993E+0000
  1.707039E-0001  1.825738E+0000
 -4.647113E+0000 -1.476096E+0000
  1.108594E+0000 -5.350583E+0000
  4.371452E+0000  2.173114E+0000
 -9.379267E-0002  3.937855E+0000
 -3.564446E+0000  8.315916E-0001
 -4.472029E-0002 -3.091847E+0000
  1.103026E+0000 -5.688329E-0002
 -1.163259E+0000 -7.004287E-0001
 -5.443603E-0001  3.020457E+0000
 -9.437066E-0001  1.662674E+0000
  3.778646E-0001  1.351147E-0001
 -1.959912E+0000  2.143350E+0000
  1.225026E+0000  1.832510E+0000
 -9.655953E-0001 -1.358116E-0001
  1.119530E-0002 -2.577927E+0000
  1.000794E-0001 -1.709763E+0000
  2.331153E-0002  1.226691E+0000
 -1.471458E-0001 -3.323616E+0000
  9.892653E-0001  2.915003E+0000
  9.841574E-0002 -7.735329E-0001
  1.297519E+0000 -3.090585E+0000
 -4.666942E-0001 -5.472258E-0001
  1.654624E+0000 -6.497404E-0001
 -2.729453E+0000  3.390844E+0000
 -1.012029E+0000  1.018112E-0001
  2.326385E+0000 -5.358810E-0001
 -1.213234E+0000  1.051774E+0000
  2.308073E-0001 -1.394970E+0000
 -1.464611E+0000  3.294259E-0001
  1.502174E+0000 -3.617165E-0001
  4.361163E-0001 -1.767429E-0001
  8.253273E-0001  1.277430E+0000
 -7.164558E-0002  2.231537E+0000
  1.505866E+0000 -2.297202E+0000
  1.124070E+0000 -1.204228E+0000
  6.113277E-0001  2.719612E+0000
 -8.543870E-0001  2.111839E+0000
 -5.542043E-0001 -3.281533E-0001
 -1.491553E+0000 -8.993447E-0002
 -1.858051E-0001  1.008198E+0000
 -1.182066E+0000 -1.960000E+0000
 -1.209326E+0000  8.063392E-0001
  2.069134E+0000 -5.905131E-0001
 -4.443110E-0001  3.181680E+0000
  1.045355E+0000 -2.266266E+0000
  1.812101E-0001 -5.567017E-0001
  4.150370E+0000  1.556042E+0000
 -3.630069E+0000  2.963886E+0000
  1.898892E+0000 -2.698388E+0000
  1.325152E+0000 -6.454174E-0001
  5.853243E-0001  8.537085E-0001
 -1.050589E+0000  1.288827E+0000
  2.145363E+0000 -8.102436E-0001
 -4.307710E-0001 -1.510721E+0000
  3.121175E+0000  1.029963E+0000
 -5.437520E-0001  2.188514E+0000
 -2.551421E+0000  7.364770E-0001
 -1.638443E+0000 -3.999162E+0000
  3.228158E+0000 -3.158449E-0001
  1.098777E+0000  3.118740E+0000
 -2.621228E+0000 -2.421691E-0001
 -5.488507E-0001 -3.272923E+0000
  2.808771E+0000  2.348898E+0000
  6.767989E-0001  2.429640E+0000
 -3.260402E+0000  2.364723E+0000
  2.481646E+0000 -4.104886E+0000
  2.783737E+0000 -3.210006E-0001
  1.195923E+0000  3.644926E+0000
 -1.626287E+0000  6.613993E-0001
  1.589517E-0001 -2.220422E+0000
  9.917526E-0001  4.442563E-0002
 -4.281744E-0001  4.322093E+0000
 -8.728991E-0002  1.066739E+0000
 -2.065932E+0000 -1.654620E+0000
  2.428693E+0000  9.310964E-0001
  1.110833E+0000  4.217703E-0001
 -2.354027E+0000 -1.901280E+0000
 -2.418990E+0000 -9.433200E-0001
  4.969453E+0000 -1.651806E+0000
  1.962263E+0000  2.091626E+0000
 -3.285549E+0000  2.043355E+0000
 -4.437485E-0001 -2.695880E+0000
  2.898347E+0000  1.419082E+0000
 -8.550674E-0001  3.961179E+0000
 -1.088134E+0000  7.993471E-0001
  1.359848E+0000 -2.999377E+0000
  8.925792E-0001 -4.679093E-0001
 -2.322187E-0001  1.472042E+0000
 -1.607899E+0000 -6.963102E-0002
  1.831583E+0000 -3.329632E+0000
  1.905268E+0000  1.093646E+0000
 -2.786785E+0000  3.582787E+0000
 -2.468774E+0000 -2.472908E+0000
  3.750247E+0000 -1.079706E+0000
 -7.871064E-0001  3.332058E+0000
 -2.688190E+0000  9.753699E-0001
  6.760093E-0002 -4.312103E+0000
  2.557026E+0000 -1.671134E+0000
 -2.307394E-0001  5.122385E+0000
 -6.424679E-0001 -1.254035E+0000
 -8.570643E-0001 -8.947897E-0001
  2.155896E+0000  2.299583E+0000
  5.846629E-0001  4.635947E-0002
 -1.091452E+0000 -1.135484E+0000
  1.329296E+0000 -3.031502E+0000
  1.231188E+0000  1.699369E+0000
  4.565392E-0001  4.622099E+0000
 -2.733843E+0000 -6.735591E-0001
  2.162796E-0001 -3.197452E-0002
 -4.779250E-0001 -9.878509E-0001
 -5.478499E-0001  3.550841E+0000
 -1.592638E+0000 -3.807905E-0002
 -3.474878E-0001 -1.135405E+0000
  1.277771E+0000  3.339367E+0000
 -1.759971E+0000  1.142639E+0000
 -1.006998E+0000 -9.693645E-0001
  4.010432E+0000 -1.151646E+0000
 -8.996994E-0001  3.933262E-0001
  2.282343E+0000 -1.534974E+0000
 -2.046061E+0000  1.729676E+0000
  8.095414E-0001 -1.157870E+0000
 -1.067687E+0000 -8.960049E-0001
 -7.057807E-0001  9.807789E-0001
  1.784097E+0000 -1.221877E+0000
 -1.754975E+0000  6.740642E-0001
  2.206871E+0000 -4.943202E+0000
 -4.212779E-0001 -6.822717E-0003
  7.593063E-0001  3.312099E+0000
  9.039032E-0001  4.629334E+0000
 -4.061796E+0000 -5.777604E-0001
  3.733569E+0000 -3.929993E+0000
  1.613823E+0000  3.273873E+0000
 -2.302363E+0000  3.045314E+0000
 -2.427811E+0000 -6.692175E-0001
 -7.615868E-0001 -2.891818E+0000
  3.115034E+0000 -3.877527E-0002
 -5.344766E-0001  2.782727E+0000
 -4.381867E+0000  2.512092E+0000
 -1.628140E-0001 -3.743127E+0000
  4.122125E+0000 -1.961127E-0001
 -9.726263E-0001  4.480646E+0000
 -2.396700E+0000  8.435767E-0001
  2.418902E+0000 -4.109322E+0000
  3.153651E-0001  2.111324E+0000
  1.941973E+0000  9.532127E-0001
 -3.297396E+0000  1.430179E+0000
  1.790461E+0000 -3.305534E+0000
  1.457442E+0000  1.229024E+0000
 -1.607998E+0000  3.465500E+0000
 -9.213062E-0001  3.535457E-0001
  1.791121E+0000  2.928164E-0001
 -9.163879E-0001  1.045296E+0000
 -1.940786E+0000 -1.915602E+0000
  3.797737E-0001 -1.809636E+0000
 -8.732119E-0002  1.754372E+0000
 -6.265102E-0001  1.207900E-0001
 -1.199077E+0000  8.023540E-0001
  3.447564E+0000 -3.966019E+0000
  5.279840E-0001  3.612339E-0001
 -3.941470E+0000  3.226738E+0000
  8.485679E-0001  2.833201E-0001
 -8.391980E-0001  8.156813E-0001
  3.563011E+0000  1.039777E+0000
 -4.565331E+0000  2.978414E+0000
 -8.128266E-0003 -3.724915E+0000
  7.531721E-0002 -1.773643E+0000
  3.011311E+0000  5.429565E+0000
 -3.224848E+0000  1.853826E+0000
 -1.671966E+0000 -3.571767E+0000
  3.597678E+0000 -2.355568E+0000
  7.933497E-0001  3.307740E+0000
 -2.841674E+0000 -1.130639E+0000
  8.041473E-0001 -3.544204E+0000
  4.332188E+0000  2.073214E+0000
 -2.639856E+0000  3.795971E+0000
 -2.720547E+0000 -5.754459E-0002
 -1.657985E-0001 -3.248508E+0000
  4.620256E+0000  2.645887E+0000
 -1.714472E+0000  5.985965E+0000
 -5.197398E+0000  1.445977E+0000
 -4.454891E-0001 -5.953108E+0000
  3.394140E+0000  5.164634E-0001
 -5.260761E-0001  2.411569E+0000
 -4.293101E+0000  2.221861E-0001
  6.440741E-0001 -4.409964E+0000
  1.561962E+0000 -3.000341E+0000
  7.404265E-0001  5.523314E+0000
 -4.267660E+0000 -6.256089E-0001
 -1.420018E+0000 -2.094744E+0000
  6.008291E+0000  1.111121E+0000
 -2.268137E+0000  7.163314E+0000
 -3.335496E+0000  7.154222E-0002
  2.279496E+0000 -5.139754E+0000
  2.746978E+0000  3.602486E+0000
  9.581940E-0001  2.925283E+0000
 -3.125588E+0000 -7.272167E-0001
  3.762166E-0001 -8.147361E+0000
  4.052969E+0000  2.511441E+0000
  1.533293E+0000  3.688652E+0000
 -7.988635E+0000  5.344460E-0001
  4.743207E+0000 -3.995946E+0000
  1.917966E+0000  2.763312E+0000
 -1.353391E+0000  3.722200E+0000
 -2.691513E+0000 -3.110950E+0000
  1.388963E+0000 -1.652859E+0000
  3.461335E+0000  5.248234E+0000
 -3.509104E+0000 -3.973913E-0001
 -2.447826E+0000  5.800223E-0001
  3.854795E+0000 -4.901039E-0001
  9.538862E-0001  3.945772E+0000
 -2.946892E+0000  3.070842E+0000
  5.815361E-0002 -2.345515E+0000
  6.169388E-0001 -2.791843E-0001
  1.743513E+0000  2.642250E+0000
 -2.961169E+0000  2.030102E+0000
  5.456078E-0001 -1.804705E+0000
 -5.674285E-0001 -1.176968E+0000
  3.318388E+0000 -1.117400E+0000
 -1.686315E+0000  2.117786E+0000
 -1.096554E+0000  8.007512E-0001
 -1.977515E+0000 -1.435356E+0000
 -3.675090E-0001  7.088237E-0001
  1.311189E+0000  1.402341E+0000
 -2.326181E+0000  1.843559E-0001
  9.585488E-0001  1.244373E+0000
  1.865394E+0000  2.053351E+0000
 -3.251832E+0000  3.712133E+0000
 -2.558369E+0000 -3.832836E+0000
  9.895336E-0001 -4.153583E+0000
  3.889166E+0000  1.723289E+0000
 -3.964523E+0000  2.333799E+0000
 -1.093765E+0000 -5.542112E+0000
  2.601243E+0000 -3.230398E+0000
  2.214603E+0000  3.763870E+0000
 -4.196783E-0001  4.879260E+0000
 -5.088354E+0000 -8.240159E-0001
  3.705037E+0000 -7.910931E+0000
  2.597534E+0000  3.269160E+0000
  1.001222E+0000  3.292629E+0000
 -4.631176E+0000  1.352685E+0000
  1.973928E-0001 -6.191443E+0000
  4.941389E+0000 -1.368590E-0001
 -3.681170E-0001  5.650864E+0000
 -4.531628E+0000 -6.816279E-0001
  1.172746E+0000 -4.887563E+0000
  3.229091E+0000 -5.736360E-0001
 -2.357706E+0000  4.330339E+0000
 -2.111694E+0000 -5.379766E-0001
 -5.709051E-0001 -2.125804E+0000
  1.430317E+0000  1.958244E+0000
  1.362548E+0000  1.809259E+0000
 -2.502216E+0000  7.837589E-0001
 -1.440242E+0000 -6.746342E+0000
  3.290909E+0000  5.660688E-0001
 -1.958745E-0001  5.151474E+0000
 -5.096818E+0000  5.655007E-0001
  3.800410E-0001 -7.240524E+0000
  2.377200E+0000 -1.239565E+0000
  6.386134E-0001  8.324837E+0000
 -4.070651E+0000 -2.884504E+0000
 -1.873164E+0000 -3.394505E+0000
  4.279657E+0000 -2.765891E+0000
 -1.084003E-0001  4.075253E+0000
 -1.260195E+0000  1.706932E+0000
  4.714036E-0001 -4.201166E+0000
 -2.788083E-0001 -1.981005E-0001
  1.957788E+0000  1.704388E+0000
 -3.389870E+0000  7.764013E-0001
 -1.556398E+0000 -2.798869E+0000
  2.438296E-0001 -1.555977E+0000
  2.231641E-0001  3.283110E-0001
  7.546970E-0001  7.932138E-0001
 -3.018679E+0000 -2.906832E-0001
  3.232761E+0000 -8.445879E-0001
 -6.855483E-0001  7.446085E-0001
  1.091563E+0000  7.276508E-0001
 -1.258527E+0000  1.041706E+0000
 -1.388585E+0000  4.051722E-0001
  8.706622E-0001 -1.196196E-0001
  1.107096E+0000  2.665467E+0000
 -3.191800E+0000 -4.175200E+0000
  7.026679E-0001 -1.207972E+0000
  1.659209E+0000  1.675894E+0000
  6.721228E-0001  2.981891E+0000
 -3.369904E+0000 -2.250392E+0000
  2.212359E+0000 -6.218481E-0001
  1.176030E+0000  2.106355E+0000
 -1.264694E-0001  1.350311E+0000
 -2.686657E+0000 -8.987302E-0001
  2.024449E+0000  8.554215E-0002
  5.986921E-0001  4.553812E-0001
 -1.180397E+0000 -2.618740E-0001
  2.441924E-0001 -1.713640E+0000
  3.870812E-0001  1.092672E+0000
 -3.800411E-0001  1.692062E+0000
 -2.118541E+0000 -1.442292E+0000
  1.218648E+0000  5.460501E-0001
  3.120582E+0000 -5.298001E-0001
 -3.639775E+0000  1.633246E+0000
  4.533348E-0001 -1.723467E+0000
  3.609098E+0000  2.479356E-0001
 -1.487441E+0000  1.861756E+0000
  1.545948E+0000  1.636692E+0000
 -3.620100E+0000 -1.683770E+0000
  3.489181E+0000 -3.211526E+0000
  2.487080E+0000  3.889151E+0000
 -2.908654E+0000  2.246836E+0000
 -3.544419E+0000 -1.247952E+0000
  2.536638E+0000 -3.767391E+0000
  6.919449E-0001  5.733081E+0000
 -1.900302E+0000  2.137702E+0000
 -1.053361E+0000 -5.722856E+0000
  1.584898E+0000 -1.929435E+0000
  4.688902E+0000  5.029717E+0000
 -3.104240E+0000  1.925477E+0000
 -1.374142E+0000 -3.735941E+0000
  1.979902E+0000 -1.894476E+0000
  3.779846E+0000  2.392927E+0000
 -2.292872E+0000  1.570065E+0000
 -2.842068E+0000 -2.281132E+0000
  1.441350E+0000 -7.279525E-0002
  1.936002E+0000 -2.923478E-0001
 -2.209391E+0000  3.439398E+0000
 -1.430262E-0001 -3.848736E+0000
 -1.691532E+0000  4.286843E+0000
  3.191574E+0000  1.445562E-0001
 -2.388731E+0000 -1.540488E+0000
 -2.173435E-0001 -1.454785E+0000
  2.079109E+0000 -2.303608E+0000
  7.295626E-0001  2.544895E-0001
 -1.465865E+0000 -4.398920E-0001
 -1.211006E+0000 -1.480717E+0000
  2.711026E+0000 -2.674088E+0000
  1.685958E+0000  5.941002E-0001
 -3.226089E+0000  2.102059E+0000
 -3.347907E+0000 -3.890629E+0000
  3.638381E+0000 -4.659703E+0000
  1.342417E+0000  2.831778E+0000
 -2.520640E-0001  2.457896E+0000
 -2.229686E+0000 -6.321971E+0000
  3.968394E+0000 -2.315527E+0000
  3.613990E+0000  2.444275E+0000
 -3.423671E+0000  4.827871E-0001
 -1.410613E+0000 -2.804852E+0000
  4.327074E+0000  1.890053E+0000
 -2.618008E+0000  1.702561E+0000
  3.461751E-0001 -4.701007E+0000
  1.593229E+0000 -6.220473E-0001
  1.618525E+0000  3.851654E+0000
 -1.953355E+0000  8.121721E-0001
 -9.102292E-0001 -2.012052E+0000
  4.957280E-0001 -2.040886E+0000
  2.698014E+0000 -7.524761E-0002
 -3.630936E+0000 -9.461780E-0001
 -1.250673E+0000 -4.610255E+0000
  2.353856E+0000 -2.714496E+0000
  1.600757E-0001  5.013808E+0000
 -2.052424E+0000 -3.231110E+0000
 -4.633634E-0001 -2.639879E+0000
  2.677028E+0000  6.380165E-0001
 -4.449773E-0001  2.635783E+0000
  2.289717E-0001 -1.786123E+0000
 -3.251594E+0000  1.990994E+0000
  2.353140E+0000 -2.117018E+0000
 -6.211163E-0001 -4.336426E-0002
 -4.186978E+0000 -1.320418E-0001
  4.710640E-0001 -2.215095E+0000
  1.783340E+0000  1.044698E+0000
 -1.297148E+0000  3.870291E+0000
 -1.433401E+0000 -5.878505E-0001
 -6.565465E-0001 -2.496661E+0000
  1.592733E+0000  9.400796E-0001
 -1.838593E+0000  2.705589E+0000
 -1.667389E+0000  3.433138E-0001
  3.345764E-0001 -3.221458E-0001
 -2.881024E-0001  2.323613E+0000
 -1.757848E+0000  6.076886E-0001
 -3.605879E-0001  1.691618E+0000
  2.110304E+0000 -9.249264E-0001
  1.841408E-0001  6.966385E-0001
  4.025669E-0001 -1.842197E-0001
  1.221804E+0000 -1.516842E+0000
  4.206133E-0001 -1.541706E+0000
  2.507285E+0000 -3.670525E+0000
  2.131491E+0000  2.275893E+0000
 -1.103414E-0001  1.477905E+0000
 -2.500492E+0000  3.468323E-0001
 -1.241532E+0000 -5.450473E+0000
  2.939814E+0000 -2.012924E+0000
 -5.714317E-0001  9.545197E-0001
 -3.974610E+0000  2.234497E+0000
  5.890785E-0001 -3.931560E+0000
  2.334418E+0000  1.040177E+0000
  1.885303E+0000  1.893185E+0000
 -2.788237E+0000  4.828794E+0000
 -7.859192E-0001 -3.694386E+0000
 -8.207549E-0001 -2.271880E+0000
  2.996357E+0000  8.659135E-0001
 -1.477157E-0001  1.810307E+0000
 -4.404937E+0000 -6.383640E-0001
  8.302427E-0001 -4.763548E+0000
  4.620696E+0000  6.783134E-0001
 -1.489330E+0000  3.754805E+0000
 -4.710480E+0000  8.752931E-0002
  1.960705E-0001 -4.733720E+0000
  2.035080E+0000 -5.188012E-0001
  1.305375E+0000  6.088841E+0000
 -3.255245E+0000  3.934826E+0000
 -2.115114E+0000 -4.931884E+0000
  5.651836E+0000 -1.863474E+0000
 -3.638154E-0001  7.418200E+0000
 -3.440761E+0000 -1.765654E+0000
 -3.129029E+0000 -5.544216E+0000
  5.721837E+0000  6.283408E-0001
 -1.000272E+0000  4.136541E+0000
 -2.477075E+0000 -2.046757E+0000
 -2.118442E-0001 -2.709610E+0000
  2.518565E+0000  1.005833E-0001
 -4.099711E-0001  3.275871E+0000
 -4.053324E+0000  2.562939E+0000
  2.569348E+0000 -4.328824E+0000
  1.675213E+0000  2.524880E+0000
  2.938000E+0000 -1.590283E+0000
 -2.576966E+0000  1.998686E+0000
  1.018371E+0000 -3.067527E+0000
 -2.758197E+0000 -4.324677E+0000
  2.317650E+0000  1.070214E+0000
  1.204090E+0000 -1.762059E+0000
 -1.676402E+0000  1.778120E+0000
  8.310557E-0001 -3.697426E+0000
 -1.151958E+0000  4.246068E-0001
  1.635068E+0000  1.845053E+0000
 -8.143591E-0001  1.338316E+0000
 -2.602453E-0001  1.555794E+0000
 -1.150199E+0000 -4.233570E-0001
  3.571102E-0001  8.444491E-0001
  2.165196E+0000 -1.076948E+0000
 -2.247739E+0000  7.775441E-0001
  1.244695E+0000  1.590841E+0000
  9.604735E-0002 -1.500436E+0000
 -5.900185E-0001  1.032615E+0000
  1.114451E+0000 -4.823301E-0001
 -6.564291E-0002  1.853660E+0000
 -5.359169E-0001  1.911317E+0000
  2.490905E-0001  8.655236E-0001
  1.049270E+0000 -1.480050E+0000
  3.639510E-0001  4.140507E+0000
 -1.738929E+0000 -3.192986E+0000
  8.164964E-0001 -2.647434E+0000
 -2.838495E-0001  4.470488E+0000
 -1.799062E+0000  1.273079E+0000
 -2.115304E+0000 -8.351765E-0001
  4.245716E+0000 -4.262757E-0001
  3.247187E-0001  1.070139E+0000
 -3.576397E-0002  1.790893E+0000
 -2.295427E+0000  2.991878E-0001
 -6.472057E-0001 -1.343639E+0000
 -5.158660E-0001  1.765798E+0000
  1.982632E+0000  1.184248E+0000
 -2.007706E+0000  2.605924E+0000
 -2.636609E+0000 -3.559816E-0001
  2.104819E+0000 -2.665267E+0000
 -1.429133E+0000 -8.206744E-0001
 -1.067362E+0000  3.661948E-0001
  9.199458E-0001 -2.057146E+0000
  6.216141E-0001  3.473258E-0001
  1.816888E-0001 -9.162866E-0002
  1.214943E-0001  1.289172E+0000
 -2.087746E+0000 -4.792559E-0001
 -2.248358E-0001  3.843281E-0001
  2.187418E+0000 -1.101013E-0002
 -1.467257E+0000 -4.434604E-0002
 -3.579443E+0000  1.852327E+0000
  2.783984E+0000 -2.689795E+0000
 -1.145842E+0000 -1.047943E+0000
  3.464854E+0000  2.555228E+0000
 -1.111566E+0000 -1.631119E+0000
 -8.718050E-0001 -2.525505E+0000
  6.371723E-0001  1.217566E+0000
 -6.386850E-0001  1.252259E+0000
 -1.382931E+0000  1.971392E+0000
 -5.504119E-0001 -4.779266E+0000
  4.432867E+0000 -1.119794E+0000
 -2.370721E-0001  4.736415E+0000
 -4.101865E+0000  1.108409E+0000
  6.139144E-0001 -6.698119E+0000
  1.586947E+0000  1.018759E+0000
  1.061737E+0000  1.898568E+0000
 -4.159135E+0000  1.026616E+0000
 -6.699658E-0001 -3.092438E+0000
  1.274703E+0000 -2.331485E+0000
  4.733489E+0000  4.550715E-0001
 -1.484283E+0000  3.115321E+0000
 -7.864224E-0001 -2.698177E+0000
 -8.345790E-0001 -1.889808E+0000
  2.476606E+0000  2.689003E+0000
 -6.795813E-0001  1.891627E+0000
 -9.865621E-0001 -1.877925E+0000
  7.011271E-0001 -9.970754E-0001
  2.857272E+0000  8.326232E-0001
 -1.081079E+0000  1.932263E+0000
  3.585109E-0001  3.527521E+0000
 -2.270309E+0000 -1.246061E+0000
  2.019363E-0001  2.779327E-0001
  2.155835E+0000  1.061484E+0000
 -1.542300E+0000 -5.079302E-0002
  9.355497E-0001 -1.375231E+0000
 -5.236768E-0001 -2.067835E+0000
  8.685077E-0001  5.371882E-0001
 -1.318126E+0000  2.686884E+0000
 -4.741751E-0001 -7.912855E-0001
  7.582266E-0001  7.197465E-0001
  3.434956E-0001  1.682763E+0000
 -1.986056E+0000  2.873511E+0000
 -2.030671E+0000 -5.485652E+0000
  3.109200E+0000  1.288290E-0001
  1.966616E-0001  1.839483E+0000
 -7.183718E-0001  3.149223E+0000
 -1.343175E+0000 -2.689092E+0000
 -1.927819E+0000 -5.457577E-0001
  2.331272E+0000  1.015883E+0000
  4.200858E-0001  5.700071E-0001
 -2.260416E+0000  2.653333E+0000
  5.561570E-0001 -2.869562E-0001
 -7.688794E-0001 -1.676973E+0000
 -8.051703E-0001  7.195922E-0001
  1.433911E+0000 -9.341289E-0001
 -2.649202E+0000  2.204715E+0000
  1.318902E+0000 -2.322836E+0000
 -7.351959E-0001  4.183512E+0000
 -1.910076E+0000 -1.082875E+0000
 -1.866984E+0000  2.151460E+0000
  7.274090E-0001 -1.735712E+0000
 -1.011400E+0000  1.192107E+0000
 -1.397377E+0000 -2.329915E+0000
  7.486534E-0001 -8.622957E-0001
  4.209869E+0000  4.006378E+0000
 -6.534435E+0000  2.656408E+0000
 -1.095198E+0000 -4.142785E+0000
  2.353159E+0000 -2.005391E+0000
  2.741003E+0000  3.579026E+0000
 -3.545678E+0000  2.429289E+0000
  1.162629E+0000 -2.444369E+0000
 -7.867328E-0001 -2.091989E-0001
  3.560962E+0000 -1.736172E-0001
 -2.371262E+0000  2.666270E+0000
 -1.036347E+0000  3.717570E-0001
  2.040747E-0001 -1.401266E+0000
  2.236522E+0000  5.672524E-0002
 -5.237001E-0002  3.535851E+0000
 -3.850403E-0001  1.018957E+0000
 -6.105471E-0001 -1.375747E+0000
  1.250855E+0000 -2.780334E+0000
  3.836466E-0001  1.525024E+0000
  6.878281E-0001  2.140212E+0000
 -3.955440E+0000 -1.157281E+0000
  1.308797E+0000 -1.620949E+0000
  1.067167E+0000  1.673808E+0000
 -9.611085E-0001 -4.083953E-0001
 -2.934167E+0000 -4.840075E-0001
  3.096670E+0000 -7.012625E-0001
  1.230257E+0000  3.553799E+0000
 -2.987401E+0000  1.033890E+0000
 -1.494334E-0001  1.589997E+0000
  8.459388E-0001  1.234396E+0000
 -1.132711E+0000  1.916777E+0000
 -1.252424E+0000 -5.420988E-0001
 -1.005227E+0000  9.452903E-0002
 -8.700163E-0001 -4.815323E-0001
 -1.501127E-0001 -8.941618E-0001
  1.946318E+0000  1.614110E+0000
 -4.782887E-0001  1.746719E+0000
 -1.380679E-0001 -7.201819E-0002
 -2.517417E-0001  2.046882E+0000
  2.144201E+0000  8.439466E-0001
 -5.651570E-0001 -1.229029E+0000
  1.468741E+0000  3.289950E-0002
 -1.379143E+0000  1.677169E+0000
 -3.383615E+0000  2.046465E+0000
  1.119597E+0000 -1.182755E+0000
 -9.227008E-0001 -1.996361E+0000
  1.045044E+0000  2.646066E+0000
 -5.081281E-0001  2.652826E+0000
 -3.347962E+0000 -2.582220E+0000
  9.733649E-0001 -3.175283E+0000
  3.291425E+0000 -2.225951E+0000
 -1.891767E+0000  3.798385E+0000
  5.243415E-0001 -5.781880E-0001
 -1.729216E+0000  1.514824E+0000
  9.028810E-0001 -2.450820E+0000
 -3.899354E-0001  3.112007E+0000
 -7.355458E-0001  1.300058E+0000
  1.247792E+0000  9.411898E-0001
  5.390263E-0001  1.150552E+0000
 -4.783019E-0002 -4.345723E-0001
  1.936443E-0001 -7.599420E-0001
 -2.293129E+0000  1.588185E+0000
  6.851724E-0001  8.519041E-0001
 -1.872970E+0000 -3.364202E+0000
 -2.634929E+0000 -3.119348E+0000
  4.209795E+0000 -2.090468E+0000
 -3.697177E-0001  4.308272E+0000
 -1.160111E+0000  1.105882E+0000
  3.381783E-0001 -2.881893E+0000
  3.897329E-0001 -1.143194E+0000
  2.805920E+0000 -2.859468E+0000
  3.716881E-0001 -2.895452E-0001
  4.869625E-0001 -1.846628E+0000
 -2.199054E+0000  1.103561E+0000
  3.367176E+0000  7.621813E-0001
 -4.162320E+0000  1.703085E+0000
  1.618043E+0000 -2.722294E+0000
 -1.711776E+0000 -7.529415E-0001
 -7.020657E-0001 -1.582416E+0000
  1.516408E+0000 -2.826894E+0000
 -1.536367E-0001  4.389057E+0000
 -5.912674E-0001  1.447114E+0000
 -1.891436E+0000 -6.400782E-0001
 -4.008851E-0001 -9.324470E-0001
  2.972861E+0000  7.332115E-0001
 -1.608185E+0000 -4.070428E-0001
 -3.444464E+0000  3.475173E-0001
  5.663023E+0000 -3.825051E+0000
 -1.595950E+0000  3.969274E+0000
 -1.466321E+0000  1.710393E+0000
 -3.848177E+0000 -3.572767E+0000
  2.898631E+0000 -1.587670E+0000
  3.939798E+0000  1.355183E+0000
 -6.256296E+0000  1.132146E+0000
  9.073250E-0001 -2.891627E+0000
 -1.981393E+0000 -3.776130E-0001
  7.448963E-0001  3.149420E+0000
 -1.565651E+0000 -1.414810E+0000
 -1.132831E+0000 -3.334642E+0000
  1.798250E+0000  2.230525E+0000
 -1.212165E+0000  2.753847E+0000
 -3.019247E+0000  8.120436E-0002
 -8.473569E-0001 -6.055706E+0000
  1.617914E+0000 -1.630472E+0000
  1.630560E+0000  2.077387E+0000
 -3.285696E+0000  4.460342E+0000
 -1.023219E+0000 -3.330179E+0000
  1.366279E+0000 -5.108570E+0000
  4.099923E+0000  6.802529E-0001
 -2.388592E+0000  4.700734E+0000
 -2.783796E+0000 -3.436098E+0000
  3.654647E-0002 -6.085247E+0000
  3.570548E+0000  3.163385E+0000
 -1.915051E+0000  2.769448E+0000
 -2.060189E+0000 -1.161797E+0000
  1.226954E+0000  1.796676E-0001
  1.060875E+0000  5.814554E-0001
  9.836903E-0001  7.720099E-0001
 -2.551843E+0000  7.375818E-0001
  4.138503E+0000 -2.336328E+0000
 -2.545416E-0001 -4.198419E-0001
 -1.708553E+0000  2.912787E+0000
  1.190152E+0000  1.230263E+0000
  2.017335E-0001  1.019103E+0000
 -1.719397E+0000 -7.039861E-0001
  2.324617E-0001 -3.049684E+0000
 -5.364334E-0001  2.827782E+0000
 -3.529438E-0001  4.086444E-0001
 -1.612649E+0000 -1.545832E+0000
 -7.428964E-0001 -3.542564E-0001
  4.271137E+0000  1.097733E+0000
 -2.012513E+0000 -1.059559E-0001
 -1.057848E+0000 -3.696411E+0000
  3.452742E+0000 -1.876672E+0000
 -1.349440E+0000  4.190623E+0000
 -1.346216E+0000  2.432492E+0000
 -1.376645E-0001 -5.458249E+0000
  1.265574E+0000 -2.514300E+0000
  3.231766E+0000  4.359679E+0000
 -1.867286E+0000  1.626839E+0000
 -3.699770E+0000 -5.326826E+0000
  2.810867E+0000 -6.625912E-0001
  1.261558E+0000  2.775936E+0000
  4.441076E-0001 -1.040427E+0000
 -2.550971E+0000 -7.849992E-0001
  3.031005E+0000 -3.003092E+0000
 -1.635581E+0000  2.550912E+0000
 -3.714884E-0002 -7.562828E-0001
 -1.883884E+0000 -2.391281E+0000
  6.868377E-0001 -1.136444E+0000
  1.416488E-0001  1.035676E+0000
 -1.598782E-0001  2.179633E+0000
 -1.184089E+0000 -1.115236E+0000
  3.650564E-0001  1.810671E+0000
  8.754152E-0001 -7.914704E-0001
 -1.480198E+0000  1.266787E+0000
 -4.744103E-0002 -3.171187E+0000
  1.365926E+0000 -1.841226E+0000
 -6.893574E-0001  1.823111E+0000
 -1.273930E+0000  2.297499E+0000
 -2.587245E+0000 -2.391362E+0000
  3.940290E+0000 -1.294453E+0000
 -5.126301E-0001  4.678105E+0000
 -1.753866E+0000 -1.477025E+0000
  1.582812E+0000 -2.532090E+0000
  7.763928E-0001  2.624070E+0000
 -4.347558E-0001  1.369878E+0000
 -1.109994E+0000 -9.970088E-0001
  2.575579E+0000 -2.306801E+0000
 -1.349943E+0000 -1.910327E-0001
 -1.379055E+0000 -2.258342E+0000
  2.635923E+0000 -1.242637E-0001
  5.721378E-0001 -1.153183E+0000
 -1.178229E+0000  4.483586E-0001
  2.061730E+0000  1.112898E+0000
 -1.884752E+0000 -6.983613E-0001
 -2.069532E-0001 -8.890144E-0001
  2.471193E+0000 -2.802943E-0001
 -1.329421E+0000  2.286923E+0000
 -2.032818E+0000 -1.904881E-0001
 -9.977422E-0002 -3.411043E+0000
  3.426409E+0000 -4.278543E-0001
 -2.486105E-0001  3.422049E+0000
 -2.205775E+0000 -2.694952E-0001
  5.927381E-0001 -3.329363E+0000
  3.912340E-0001 -6.770622E-0001
  1.022317E-0001  2.133518E+0000
 -3.227969E+0000 -2.803444E+0000
  1.942854E+0000 -3.881137E-0001
  1.086429E+0000  2.051925E+0000
  2.556283E-0001  1.048381E+0000
 -1.308800E+0000 -3.153908E+0000
  1.732626E+0000 -2.951912E-0001
  4.558207E-0001  1.224054E+0000
  2.003970E-0002  6.984720E-0001
 -1.654296E+0000  6.270072E-0001
  2.205058E+0000 -1.707808E+0000
  1.663944E-0001 -2.533367E-0001
  4.907661E-0001 -2.200818E+0000
  1.161197E+0000  2.122439E+0000
 -9.699220E-0001  3.393582E+0000
 -1.239041E+0000 -1.737948E+0000
  9.087667E-0002  4.246684E-0001
  1.660491E+0000  4.249891E+0000
 -2.104869E-0001  4.557713E+0000
 -3.993401E+0000 -6.925733E-0001
  1.325732E+0000 -3.920642E+0000
  5.131859E+0000  3.342035E+0000
 -4.717412E+0000  5.763001E+0000
  4.176875E-0002 -8.163599E-0001
 -8.772591E-0002 -3.515807E+0000
  4.599122E+0000 -6.871239E-0002
 -2.068880E+0000  5.210530E+0000
 -7.813618E-0002 -3.636771E+0000
 -2.576622E+0000 -1.716579E+0000
  4.904682E+0000 -2.713535E-0001
 -1.809039E+0000  3.404994E+0000
 -2.941853E+0000 -8.850864E-0001
 -1.006286E+0000 -3.487973E+0000
  1.327666E+0000 -3.630113E+0000
 -1.113821E-0001 -6.397687E-0001
  8.211987E-0001 -8.633064E-0001
 -6.451947E-0002 -1.104667E+0000
  1.096348E+0000 -2.398027E+0000
 -2.541747E-0001 -1.810992E-0002
 -2.572624E-0001  1.796464E+0000
 -7.229379E-0001 -1.348675E+0000
  1.616744E+0000 -1.686705E+0000
  7.384643E-0001  2.289858E+0000
 -2.860044E+0000  6.575311E-0001
 -1.037127E+0000 -2.244667E+0000
 -4.723049E-0001 -1.583155E+0000
 -8.279057E-0001 -1.899669E+0000
  1.841944E-0001  7.287624E-0001
 -7.680678E-0001 -2.391860E+0000
 -6.492990E-0001 -1.815604E+0000
  2.644703E+0000 -1.930555E+0000
  2.860949E+0000  3.142305E+0000
 -3.087074E+0000  2.576309E+0000
 -4.882661E+0000 -3.708174E+0000
  2.992258E+0000 -4.455560E+0000
  2.662749E+0000  1.460235E+0000
  2.580989E-0002  2.421691E+0000
 -2.877924E+0000 -6.768132E-0001
  1.492841E+0000 -3.856368E+0000
  2.863032E+0000 -5.988661E-0001
 -3.631942E-0001  1.760486E+0000
 -2.877907E+0000  5.779814E-0001
  1.301915E+0000 -9.132486E-0001
  8.121224E-0001  2.558292E+0000
 -1.371088E+0000  1.485491E+0000
 -1.550323E+0000 -2.540532E+0000
  2.550958E+0000 -5.944216E-0001
  3.503757E+0000  9.894834E-0001
 -2.310660E+0000  1.724147E+0000
  1.050160E-0001  8.938186E-0003
 -2.066371E+0000 -3.440931E+0000
  1.258898E+0000  4.857671E-0002
  1.029546E+0000  3.072805E-0001
 -2.841601E+0000 -2.530091E-0003
  2.302928E-0001 -4.041289E+0000
 -5.392264E-0001 -1.507748E+0000
  2.845177E+0000  1.622827E+0000
 -9.953344E-0001  3.282664E+0000
 -9.133198E-0001 -1.691512E+0000
 -1.372555E+0000  4.929693E-0002
  1.760644E+0000  2.432636E+0000
  2.913137E-0002  2.603002E+0000
 -2.830968E+0000  1.724337E-0001
  1.530148E+0000 -6.411512E-0001
  2.430079E+0000  4.622888E-0001
 -2.292568E+0000  6.218428E-0001
 -3.784089E-0001 -2.061469E+0000
  1.884218E+0000 -3.020109E-0001
 -6.647613E-0001  4.098924E-0001
  1.422960E+0000  1.006518E+0000
 -1.846122E+0000 -1.424228E+0000
  1.879296E+0000  2.851415E+0000
 -4.255304E+0000 -2.428409E+0000
  2.228393E+0000 -1.952146E+0000
  2.244773E+0000  3.449174E+0000
 -5.072118E+0000  4.413461E-0001
  1.079669E+0000 -3.337722E+0000
  1.709550E+0000 -2.948927E-0001
  1.717299E+0000  2.035855E+0000
 -2.282470E-0001  1.975672E+0000
 -3.461124E+0000  1.263072E-0001
  2.221147E+0000 -2.916487E+0000
  4.090281E-0001 -2.611044E-0001
 -1.742188E-0001  1.359337E+0000
 -8.116478E-0001 -1.860536E+0000
  1.870330E+0000 -2.247367E+0000
  1.535236E+0000  2.292877E+0000
 -1.517297E-0001  3.123266E+0000
 -2.523989E+0000 -4.419008E-0001
 -1.430573E-0001 -3.783919E-0001
  3.920046E+0000 -8.115288E-0001
 -3.175204E+0000  2.205507E+0000
  1.217992E-0001 -1.385654E+0000
  3.456830E-0001 -2.328490E+0000
  2.875250E+0000  1.381002E+0000
 -5.274545E-0001  4.496068E+0000
 -3.257354E+0000 -2.806463E+0000
 -2.060464E+0000 -3.148162E+0000
  7.530967E+0000  1.369261E+0000
 -3.396733E+0000  6.122496E+0000
 -3.660444E+0000 -1.850403E+0000
  2.207395E+0000 -8.020620E+0000
  3.673170E+0000  3.070520E+0000
 -1.855746E+0000  4.110609E+0000
 -5.512054E+0000  9.029285E-0001
  1.799969E+0000 -7.039327E+0000
  2.027334E+0000  1.367140E+0000
  2.619391E+0000  3.789600E+0000
 -3.720654E+0000 -3.677141E-0001
 -1.129709E+0000 -2.735444E+0000
  3.966247E+0000 -3.385016E-0001
 -4.155665E-0001  7.053016E+0000
 -1.356847E+0000  2.887830E+0000
 -2.910666E+0000 -1.392367E+0000
  1.934748E+0000 -2.813521E+0000
  2.019728E+0000  1.827035E+0000
 -2.958166E+0000  3.218420E+0000
 -5.983580E-0001 -1.861247E+0000
  1.255941E-0001 -2.912283E+0000
  2.508063E+0000  9.166084E-0001
  7.115633E-0002  2.694274E+0000
 -2.070715E+0000 -3.256542E+0000
  3.024366E+0000 -6.917573E-0001
  2.904341E+0000  2.615955E+0000
 -2.404955E+0000  4.211324E+0000
 -1.593001E+0000 -2.607778E+0000
  2.155578E+0000 -3.702395E+0000
  3.177586E+0000  1.001929E+0000
 -4.188510E-0001  5.714971E+0000
 -2.103651E+0000 -2.326214E+0000
 -1.269046E+0000 -2.082808E-0001
  6.819140E+0000  3.883594E-0001
 -2.200626E+0000  7.370976E+0000
 -5.686331E-0001 -1.787499E+0000
 -2.890397E+0000 -6.315339E+0000
  3.525819E+0000  1.854809E+0000
  2.814729E+0000  5.591892E+0000
 -7.311830E+0000  2.386891E-0001
  1.761530E+0000 -5.169109E+0000
  2.333950E+0000 -6.400205E-0002
 -4.867150E-0002  5.595786E+0000
  5.167486E-0001 -3.651873E+0000
 -1.729974E+0000 -9.152653E-0001
  2.846353E+0000 -2.363089E-0001
  7.789743E-0001  8.370615E-0001
 -4.837489E+0000  8.101472E-0001
  3.308041E-0001 -1.557591E+0000
  3.426703E+0000 -3.486030E+0000
 -2.377329E+0000  3.892246E+0000
 -3.431426E-0001 -1.311532E-0002
 -2.775673E+0000 -4.402711E+0000
  4.756631E+0000 -9.919946E-0001
  2.718728E+0000  1.035042E+0000
 -2.131505E+0000  3.255216E-0001
 -1.005411E+0000 -4.464990E+0000
  5.140772E+0000 -1.397742E+0000
 -4.779208E-0003  5.314368E+0000
 -4.115512E+0000  1.680590E+0000
 -1.728662E+0000 -2.426200E+0000
  1.732264E+0000  2.682158E-0001
  2.944284E+0000 -2.380670E-0001
 -4.192433E+0000  1.714002E+0000
  3.937409E-0001 -1.241335E+0000
  1.710628E+0000 -2.119307E+0000
  1.686246E+0000  3.639691E+0000
 -1.416430E+0000  1.484892E+0000
 -1.134801E+0000 -3.643404E+0000
  6.228052E-0001  5.155170E-0001
 -2.251584E-0001  9.089499E-0001
  2.659903E-0001 -8.165114E-0001
  3.305904E-0001 -5.922530E-0002
  4.911914E-0001 -1.090803E-0001
 -1.928832E+0000 -5.549328E-0001
  1.871324E+0000 -2.448131E-0001
  5.984008E-0001  2.636591E+0000
 -1.309474E+0000 -1.031611E+0000
 -6.820719E-0001 -1.209377E+0000
  1.044850E+0000  7.678314E-0001
  1.384825E+0000  6.349855E-0001
 -2.137571E+0000  1.524873E+0000
 -1.188236E+0000 -6.321238E+0000
  3.500498E+0000 -1.311865E+0000
  1.671562E+0000  4.262184E+0000
 -6.206177E+0000  1.857820E+0000
 -9.619015E-0001 -3.232474E+0000
  6.375904E-0001 -1.098841E+0000
  1.208913E+0000 -2.033038E-0001
 -9.779222E-0001  1.851234E+0000
  3.448719E-0001 -1.973499E+0000
  1.218332E-0001  1.490369E+0000
  8.208448E-0001  8.625202E-0001
 -9.812232E-0001 -4.365954E-0001
 -1.466888E+0000 -7.574901E-0001
  1.048833E+0000 -3.035737E+0000
  2.451556E+0000  3.195162E+0000
 -2.155959E+0000  1.530804E+0000
 -3.316520E-0001 -7.815592E-0001
  4.155444E-0001  1.431989E+0000
  1.027512E+0000  2.801685E-0001
 -4.948910E-0001  6.245856E-0001
 -1.702891E-0001 -1.026070E+0000
 -4.971325E-0001 -1.753207E+0000
  2.449022E+0000 -1.382436E+0000
 -1.997526E+0000  8.236278E-0001
 -1.749828E+0000 -3.749596E+0000
  2.422285E+0000 -1.561610E+0000
  1.615318E+0000  1.800920E+0000
 -3.393352E+0000  2.498902E+0000
  9.972129E-0001 -3.290221E+0000
  4.792461E-0001 -1.053354E+0000
  1.829776E+0000 -1.337078E+0000
 -9.833541E-0001  3.162025E+0000
 -7.175114E-0001 -3.021191E+0000
  9.181119E-0001 -1.685359E+0000
  2.153856E+0000  6.713943E-0002
 -1.481864E+0000  1.323811E+0000
 -7.804360E-0001  4.373768E-0001
  3.340476E+0000 -5.309735E-0002
 -2.156440E+0000  2.145654E+0000
  5.732511E-0002  8.043861E-0001
 -9.901402E-0001 -2.517607E+0000
  2.469734E+0000  1.517054E-0001
  1.636411E+0000  2.193906E+0000
 -5.493185E+0000  1.649532E+0000
  1.526866E+0000 -4.158565E+0000
  2.810539E+0000 -3.335069E-0001
  2.488798E+0000  4.749000E+0000
 -5.498802E+0000  9.408769E-0001
  1.324088E+0000 -1.380147E+0000
  1.812061E+0000  1.006269E+0000
 -6.696127E-0001  1.846844E+0000
 -2.664183E+0000 -1.097513E+0000
  1.412439E+0000 -3.860517E+0000
  2.312173E-0001  1.946993E+0000
  2.412625E+0000 -3.050406E-0001
 -8.890474E-0001  1.452013E+0000
 -1.174628E+0000  2.630057E+0000
 -8.962482E-0001 -2.236615E+0000
 -1.688262E-0001 -6.997893E-0001
  1.275992E-0001  1.558798E+0000
 -3.682718E+0000 -2.359594E+0000
  1.465239E+0000 -1.458787E+0000
  1.846762E+0000  1.749127E+0000
  8.094209E-0001  2.005793E+0000
  4.155890E-0001 -3.886281E+0000
 -1.193567E+0000 -2.305465E+0000
  3.964643E+0000 -2.337873E+0000
 -3.861418E-0001  2.422182E+0000
 -1.635558E+0000  1.348380E+0000
  3.389373E-0004 -2.454575E+0000
  1.065406E+0000 -3.120490E+0000
  2.255909E+0000  1.125923E+0000
 -1.665045E+0000  5.237594E-0001
 -1.726840E+0000 -2.231186E+0000
  2.192776E+0000 -7.364310E-0001
  9.624279E-0001  1.615393E+0000
  6.420428E-0001  2.434218E+0000
 -2.759637E+0000 -1.121078E+0000
  1.469255E+0000 -3.372539E-0001
  1.777529E+0000  1.983548E+0000
 -5.585347E-0001  3.355971E+0000
 -1.379969E+0000 -9.672364E-0001
 -4.919495E-0001 -1.018727E+0000
  1.027083E+0000 -5.598167E-0001
  5.955754E-0001  2.375081E+0000
 -1.172699E+0000 -4.449052E-0001
 -1.250626E-0001 -1.675060E+0000
  4.586648E-0001  3.800721E+0000
  1.148314E+0000  1.198835E+0000
 -4.284028E+0000  8.859469E-0001
  1.674394E+0000 -6.217888E+0000
  1.532204E+0000 -7.409031E-0001
  5.716055E-0001  1.990675E+0000
 -5.065461E-0001  1.851804E-0001
  7.508563E-0001 -2.927615E+0000
  1.295341E+0000 -1.434927E+0000
  6.561606E-0001  3.385316E-0001
  5.177112E-0001  6.861144E-0001
  5.852556E-0001  3.038395E-0001
 -2.018520E+0000 -2.854707E-0001
  1.480661E+0000 -1.517937E+0000
  2.504699E+0000  4.017225E-0001
 -1.315377E+0000  2.615935E+0000
 -2.131124E+0000 -7.765004E-0001
  2.060998E+0000 -1.118886E+0000
  1.965433E+0000  2.667692E+0000
 -8.059083E-0001 -6.301534E-0001
 -8.151931E-0001 -2.571852E+0000
  3.220309E+0000 -1.148045E+0000
 -2.993101E+0000  3.395526E+0000
 -1.629641E+0000 -2.451558E+0000
  2.586068E+0000 -3.147919E+0000
 -7.636281E-0002  2.673114E+0000
 -4.149853E-0001  1.966539E+0000
 -1.350259E+0000  6.233065E-0001
  1.559298E-0001 -8.244609E-0001
  1.799936E+0000 -1.335973E+0000
  2.527744E-0001  2.738841E+0000
  1.600662E-0001  1.194773E+0000
 -3.112782E+0000 -1.313312E+0000
  1.295799E-0001 -4.764231E+0000
  4.041979E+0000  1.338785E+0000
  1.294293E-0002  4.146559E+0000
 -2.191914E+0000 -5.388793E-0001
  1.407838E+0000 -2.022851E+0000
  2.858239E+0000  2.306869E+0000
 -6.667638E-0001  1.403276E+0000
 -1.457698E+0000 -9.116958E-0001
  2.232214E+0000 -2.051315E+0000
  1.043604E+0000  1.035978E+0000
 -6.604613E-0001  2.064443E+0000
 -2.192213E+0000  2.481370E+0000
  1.132631E+0000 -3.193778E+0000
 -1.200709E-0001 -1.762153E-0001
  1.477749E+0000 -8.121587E-0001
 -2.846400E+0000 -6.728296E-0002
  2.628918E+0000 -1.713957E+0000
  1.124679E+0000  5.842155E-0001
 -9.158907E-0002  4.188633E-0001
 -2.866888E+0000  5.424548E-0001
 -1.247387E+0000  1.174383E+0000
 -7.694525E-0001  3.140857E-0001
 -1.630494E+0000 -1.508673E-0002
  1.349789E+0000 -2.436808E-0003
  1.027596E-0001  3.214180E+0000
 -1.775543E+0000  1.226257E+0000
  9.914885E-0001 -4.993033E+0000
  2.618404E+0000  8.473600E-0002
  4.026950E-0001  1.602678E+0000
 -6.570135E-0001 -1.244545E+0000
 -2.461203E+0000 -3.661289E+0000
  3.680713E+0000 -1.940195E+0000
 -9.281321E-0001  3.560137E+0000
 -1.918679E+0000 -1.884170E-0001
 -2.345557E+0000 -1.516485E+0000
  1.648849E+0000 -4.910407E-0001
  6.432241E-0001  2.390419E+0000
 -2.226882E+0000  5.830137E-0001
 -1.993622E+0000 -1.117078E+0000
  1.024966E+0000 -4.492495E-0001
 -1.635892E+0000 -1.081244E+0000
 -2.014198E+0000 -8.741568E-0001
 -1.321793E+0000 -2.648268E+0000
  5.222239E+0000 -2.795134E-0001
 -3.622107E+0000  4.796278E+0000
  4.302562E-0001  3.750590E-0003
 -1.820615E+0000  7.197364E-0001
 -3.552752E-0001 -1.640319E+0000
  2.278648E+0000  2.515827E-0001
 -1.049007E-0001 -3.722445E-0001
 -3.830924E-0001  3.223526E-0001
  2.862108E-0001 -8.241686E-0001
  9.875309E-0001 -1.883188E+0000
 -4.637268E+0000  3.653249E+0000
  1.423635E+0000 -5.825766E+0000
  1.019619E-0001  2.257522E+0000
  2.833584E+0000  1.646548E+0000
 -2.980360E+0000  8.617121E-0001
  1.014154E+0000 -9.331237E-0001
 -2.864521E+0000 -1.699742E+0000
  5.378905E+0000 -2.048349E+0000
 -7.585919E-0001  1.642168E+0000
 -2.332173E+0000 -1.437044E-0001
 -1.342362E+0000 -3.855422E+0000
  3.509844E+0000  1.697536E+0000
  1.191182E-0001  1.639072E+0000
 -3.480626E+0000  1.398615E+0000
  1.976322E+0000 -3.208022E+0000
 -2.271407E-0002  1.063324E+0000
  1.900867E+0000  4.754784E-0001
 -3.065818E+0000 -5.207469E-0001
  8.026283E-0001 -3.126089E+0000
  7.876750E-0001  1.303676E+0000
 -2.599527E-0001  1.244795E+0000
  1.864314E+0000 -3.095474E-0001
 -3.742059E+0000 -6.912330E-0001
  9.815484E-0001 -2.274120E+0000
  1.394875E-0001  3.073157E+0000
  2.774345E+0000 -5.846463E-0001
 -2.305270E+0000  1.236845E+0000
 -1.613031E+0000 -1.249844E+0000
  1.389892E+0000 -3.960898E+0000
  1.168435E+0000  2.595078E+0000
 -9.899773E-0001  1.803933E+0000
 -1.788551E+0000  3.435773E+0000
 -1.257946E+0000 -2.636423E+0000
  2.008646E+0000 -1.187136E+0000
  1.726156E+0000  1.050230E+0000
 -2.140888E+0000  2.020182E+0000
 -2.576135E+0000 -2.989788E+0000
  1.964055E+0000 -1.295442E+0000
  6.623218E-0001  4.177079E+0000
 -2.779801E+0000  1.828945E+0000
 -8.608611E-0001 -2.897551E+0000
  2.677297E-0001 -3.651868E+0000
  4.010480E+0000  2.656332E+0000
 -7.547428E-0001  1.417993E+0000
 -2.113751E+0000 -4.390728E-0001
  1.126171E-0001 -2.414647E+0000
  1.880268E+0000 -1.802791E+0000
  1.057531E+0000  3.030705E+0000
 -2.289695E+0000  1.552677E+0000
 -2.264121E+0000 -6.274198E-0001
 -4.892144E-0001  4.148039E-0001
  1.457302E+0000  2.227556E+0000
 -3.393065E+0000 -1.650445E+0000
 -5.535750E-0001 -1.984098E+0000
  5.242280E+0000 -1.440151E+0000
 -3.094885E+0000  4.478691E+0000
 -2.500481E+0000  7.670118E-0001
 -1.327581E+0000 -3.730919E+0000
  3.791052E+0000 -2.069823E+0000
 -7.664918E-0001  5.236065E+0000
 -2.357358E+0000  1.218090E+0000
 -2.863290E+0000 -3.111298E+0000
  6.468984E+0000 -6.579472E-0001
  1.897184E+0000  4.106718E+0000
 -4.423635E+0000  1.575481E+0000
 -1.644049E+0000 -4.938104E+0000
  3.264038E+0000 -2.929646E+0000
  3.247929E+0000  2.229857E+0000
 -4.324617E+0000  4.988694E+0000
 -1.211343E-0002 -2.556231E+0000
  1.346750E+0000 -6.883766E-0001
  1.777395E+0000  1.556140E+0000
 -1.937919E+0000  1.593556E+0000
 -2.776806E+0000 -2.945068E+0000
  2.641018E+0000 -3.353123E+0000
  7.468095E-0001  4.298143E+0000
 -8.836212E-0001  2.918357E+0000
 -1.578247E+0000 -2.823233E+0000
  1.473918E+0000 -5.297174E-0001
  2.201244E+0000  8.453731E-0001
 -4.955309E-0001  1.768206E+0000
 -3.697780E+0000  1.350751E+0000
  1.659902E+0000 -5.403835E+0000
  1.207280E+0000 -1.500848E+0000
  2.065141E+0000  1.792384E+0000
 -3.392722E+0000  6.061496E-0001
 -2.776914E+0000  1.417208E+0000
  3.360718E+0000 -9.188715E-0001
 -7.553245E-0001  1.485389E+0000
 -5.743281E-0001  1.147807E+0000
 -3.408810E+0000 -1.730562E+0000
  2.076729E+0000 -1.379596E+0000
  4.180615E+0000  3.386212E-0001
 -3.370385E+0000  3.320450E+0000
  1.920007E+0000 -3.640178E+0000
 -2.765500E+0000  1.386080E+0000
  1.330107E+0000  2.569398E+0000
 -1.220143E+0000 -9.279911E-0001
 -1.476158E+0000  1.916273E+0000
  2.513458E+0000 -8.282273E-0001
 -2.337575E+0000  8.045621E-0001
  1.930258E+0000  2.103333E+0000
 -1.874074E+0000 -4.331573E+0000
  1.247897E+0000 -1.096300E+0000
  2.478658E+0000 -7.192898E-0001
 -5.651559E-0001  2.771376E+0000
 -2.581197E+0000 -4.269801E-0001
 -1.427001E+0000 -2.219277E+0000
  5.995094E+0000  2.920417E-0002
 -3.992012E-0002  4.961464E+0000
 -1.699575E+0000  1.799179E+0000
 -7.659514E-0001 -2.791905E+0000
  2.285972E+0000 -1.891315E+0000
 -8.668583E-0001  2.642553E+0000
 -5.045243E-0001  3.965097E-0001
  1.678625E+0000 -3.428247E+0000
 -1.660691E+0000  1.514551E+0000
  2.123670E+0000  4.362016E-0001
 -1.684206E+0000  4.989255E-0001
  2.888039E+0000 -1.761663E+0000
 -4.771758E-0001  1.016813E+0000
 -8.504499E-0001 -2.010947E-0001
 -1.463399E+0000 -2.143472E+0000
 -3.425445E-0002  9.009963E-0001
 -9.057281E-0001  2.232060E+0000
 -7.034985E-0001  2.228614E+0000
 -2.001255E+0000 -2.143464E+0000
  2.368917E+0000 -3.047872E+0000
  3.041247E+0000  3.102229E+0000
 -5.177098E+0000  1.834559E+0000
  2.155353E-0001 -1.466074E+0000
 -8.763534E-0001 -1.537384E+0000
  3.380705E+0000  8.342578E-0001
 -5.988276E-0001  2.051118E-0001
 -1.783964E+0000  1.467312E+0000
  1.961975E-0001 -3.957858E+0000
  1.095665E+0000 -5.603321E-0001
  2.187456E+0000  5.269960E+0000
 -2.596380E+0000  3.669429E-0001
 -2.539386E+0000 -4.478085E+0000
  3.708501E+0000 -6.586350E-0001
  3.794583E+0000  4.990157E+0000
 -6.235022E+0000  5.096744E-0001
 -1.097692E-0001 -6.465744E-0001
  2.235930E+0000  1.954940E-0002
  1.541266E+0000  4.241814E+0000
 -4.911586E-0001 -8.195778E-0001
 -3.354400E+0000 -3.848980E+0000
  3.479317E+0000 -2.994207E+0000
 -5.650075E-0001  3.472448E+0000
  3.120717E-0001  2.391357E-0001
 -3.162382E+0000  2.039812E+0000
 -1.642156E-0001 -2.125127E+0000
  2.139977E+0000 -7.120422E-0001
  2.279251E-0002  4.442170E-0002
 -6.788156E-0002  7.268327E-0001
 -5.291565E-0001 -2.832497E+0000
  1.185044E-0001 -1.517091E+0000
  9.667419E-0001  6.461828E-0001
 -1.501122E+0000  2.111960E+0000
 -7.659040E-0001 -8.756937E-0001
  1.719819E-0001 -1.994942E+0000
  9.957322E-0003 -2.447382E+0000
 -8.935950E-0001 -1.922037E+0000
  7.481775E-0001  1.099403E+0000
  1.915205E-0001  2.002964E+0000
 -4.185947E-0001 -2.950915E+0000
  1.873688E-0001  1.347460E+0000
 -2.483666E-0002  7.399164E-0001
 -4.445774E-0001 -5.750481E-0002
 -2.418995E+0000 -1.671031E+0000
  9.812262E-0001 -4.209937E+0000
  2.693141E+0000  2.665861E+0000
 -2.688620E+0000  2.063077E+0000
 -1.731502E+0000 -8.637447E-0001
  1.969585E+0000 -4.507271E+0000
  8.213354E-0001  1.518434E+0000
 -1.568351E-0001  9.604369E-0001
 -2.667529E+0000 -1.721948E+0000
  3.418509E+0000 -2.123525E+0000
  2.191951E+0000  2.863792E+0000
 -2.120588E+0000  1.334850E-0001
 -3.879430E+0000 -2.510138E+0000
  2.325889E+0000 -3.096677E+0000
  3.951879E+0000  1.538249E+0000
 -2.483529E+0000  3.294112E+0000
 -3.028744E+0000 -7.339444E+0000
  2.880542E+0000 -2.713744E+0000
  3.328372E+0000  5.884454E+0000
 -3.228879E+0000  1.262507E+0000
 -2.692952E+0000 -4.985203E+0000
  3.005471E+0000 -3.670272E+0000
  2.227605E+0000  3.670229E+0000
 -1.711234E+0000  7.075162E+0000
 -1.416259E+0000 -2.154501E+0000
 -2.977478E-0001 -3.329991E+0000
  2.525833E+0000 -9.639560E-0002
 -5.134104E-0001  7.397442E-0001
 -1.319381E+0000  2.188600E-0001
 -1.864617E+0000 -2.462205E-0001
  8.551502E-0001 -1.063600E+0000
  1.363105E+0000 -2.456618E-0001
 -2.175838E+0000 -1.350111E+0000
 -7.104957E-0001 -2.078532E-0001
  2.516858E+0000 -4.734927E+0000
 -1.590490E+0000  2.408490E+0000
  2.945382E+0000  3.158100E-0001
 -4.287164E+0000  8.792887E-0001
  7.178153E-0001 -4.502644E+0000
  2.306772E-0001 -3.084230E-0001
  1.910195E-0001  1.264085E+0000
 -2.574363E-0001 -2.516909E-0001
  3.271730E+0000 -1.087360E+0000
 -5.408203E-0001  2.358001E+0000
 -2.489049E+0000  8.085032E-0001
  1.802571E+0000 -3.070556E+0000
  1.620632E+0000  1.780545E+0000
  3.006222E-0001  1.534692E+0000
 -2.420597E+0000 -2.897285E+0000
  2.444413E+0000 -3.770131E+0000
 -2.211495E-0001 -2.400241E-0001
 -1.829988E+0000 -1.715813E+0000
  1.902561E+0000 -2.770179E+0000
  2.614040E-0001  1.537190E+0000
 -2.169948E-0001 -1.114091E+0000
 -2.806937E+0000 -1.667273E+0000
  2.801462E+0000 -1.414712E+0000
  9.417453E-0001  3.669909E+0000
 -4.750276E-0001  8.530273E-0002
 -7.104761E-0001 -2.014571E+0000
 -2.658153E+0000 -2.273841E+0000
  4.019170E+0000 -2.668566E+0000
 -8.515425E-0001 -5.985294E-0001
 -1.175376E+0000  1.223152E+0000
 -1.174728E+0000  2.110554E+0000
  1.017022E+0000  6.572347E-0001
  2.162242E+0000  2.568042E+0000
 -1.425773E-0001 -7.105824E-0001
 -1.648426E+0000 -7.336202E-0001
  1.727841E+0000 -4.079549E+0000
  1.585603E+0000  1.336963E+0000
  1.354450E+0000 -4.061350E-0001
 -3.644441E+0000  1.629896E-0001
  4.582483E-0001 -3.195448E+0000
  1.248699E+0000  9.436452E-0001
  1.957743E+0000  6.836063E-0001
 -2.188191E+0000  3.553657E+0000
 -1.099182E+0000 -2.559452E+0000
  1.988353E+0000 -1.668294E+0000
  2.223001E+0000  3.554830E+0000
 -4.281195E-0001 -1.295327E+0000
 -3.310249E-0001 -3.228157E+0000
 -3.997418E-0001  1.606923E+0000
  2.688817E+0000  1.708502E+0000
 -3.026306E+0000 -2.228987E-0001
  1.917706E+0000 -1.089337E+0000
  1.644827E+0000 -8.550440E-0001
 -1.302280E+0000 -4.990794E-0001
  1.956085E+0000 -9.474473E-0001
 -1.804481E+0000  3.594371E+0000
  2.638308E-0001 -6.853833E-0001
 -2.190846E+0000  3.477375E-0001
  2.893574E+0000  8.571994E-0001
 -3.963306E+0000 -5.996847E-0001
  2.742270E+0000 -2.881435E+0000
 -5.884411E-0001 -2.540344E-0001
 -1.118436E+0000  4.382462E-0001
  1.983991E+0000 -5.888439E-0001
 -2.333413E-0001  3.032590E-0001
 -4.039350E+0000  1.204437E+0000
  2.069683E+0000 -3.121394E+0000
  1.873017E+0000  1.812906E+0000
 -2.227080E+0000  3.204348E+0000
  1.311445E+0000 -4.721529E-0001
 -7.233340E-0001 -2.828177E+0000
 -7.454787E-0001 -1.618994E+0000
 -2.221142E+0000  2.534357E+0000
  1.178079E+0000 -7.989220E-0001
  2.009552E+0000  2.812027E+0000
 -1.703425E+0000 -3.236364E+0000
  2.738607E-0001 -1.364495E+0000
  2.062181E-0001  2.306639E+0000
  1.935167E+0000  3.293581E+0000
 -4.075292E+0000  3.116951E-0001
  1.988881E+0000 -3.023626E+0000
  2.288618E+0000 -7.504690E-0001
 -5.490008E-0001  2.727672E+0000
 -1.321598E+0000 -3.128681E-0001
  9.656676E-0001 -2.002857E+0000
  1.323235E+0000  2.154116E-0001
 -3.741241E+0000  4.189765E+0000
 -2.654645E+0000  5.893867E-0002
  1.934150E-0001 -1.962295E+0000
  1.450985E+0000 -2.764927E-0001
  1.794660E-0001  3.011636E+0000
 -1.148718E+0000 -2.102223E+0000
 -1.980414E+0000 -1.784717E+0000
  2.625455E+0000  3.541885E-0001
 -2.069548E+0000  3.882740E-0001
  7.462258E-0001 -1.596129E-0001
  1.167438E+0000 -2.459976E-0001
 -4.498844E-0001  2.567110E-0001
 -1.019308E+0000  9.230254E-0001
 -1.042242E+0000 -9.988771E-0001
  6.250227E-0001  1.673535E+0000
  1.757454E+0000 -2.093466E+0000
 -2.622308E+0000 -1.102638E+0000
  1.137515E+0000 -6.921964E-0001
  1.121356E+0000  1.181241E+0000
 -2.434551E+0000 -6.344311E-0001
 -1.136757E-0001 -1.903988E+0000
  1.050355E+0000  4.443806E+0000
 -1.190914E+0000  4.176750E+0000
 -3.946275E+0000 -1.916864E+0000
  1.939585E+0000 -2.938045E+0000
  4.168211E+0000  4.516991E+0000
 -1.929728E+0000  4.357506E+0000
 -3.681716E+0000 -3.710908E+0000
  2.850207E+0000 -3.363344E+0000
  2.152294E+0000  3.232409E+0000
 -2.554344E+0000  4.034885E+0000
 -3.639701E+0000 -3.421875E+0000
  3.678024E+0000 -4.087647E+0000
  2.116038E+0000  3.930180E+0000
 -2.034645E+0000  1.733153E+0000
 -1.615031E+0000 -3.419881E-0001
  4.853472E-0001 -6.446161E-0001
  1.367655E+0000  1.114788E+0000
 -3.546215E+0000  2.338064E+0000
  8.381226E-0001 -1.974410E+0000
 -2.589725E-0001  2.112055E+0000
 -1.068227E-0001  2.825945E+0000
 -2.538038E+0000 -3.746613E+0000
  1.985899E+0000 -1.057304E+0000
  2.933509E+0000  2.012358E+0000
 -5.641880E-0001  2.992551E+0000
 -1.681365E+0000 -1.891140E+0000
 -1.623108E+0000 -8.412483E-0001
  4.830525E+0000 -3.145772E+0000
 -1.098430E+0000  5.504563E+0000
 -1.441195E+0000  2.189672E-0001
 -3.137172E+0000 -2.329438E+0000
  2.997611E+0000 -2.917882E+0000
  1.219051E+0000  3.322307E+0000
 -1.280686E+0000  1.872488E+0000
 -2.086594E+0000 -2.010696E+0000
  2.815687E+0000 -3.411205E+0000
  9.248976E-0001  1.983376E+0000
 -1.830287E+0000  3.486164E+0000
 -5.146569E+0000 -2.352281E+0000
  2.378605E+0000 -3.939154E+0000
  1.748831E+0000  3.051412E+0000
 -1.102663E+0000  3.656998E-0001
 -7.686849E-0001  4.177400E-0001
  1.527527E+0000  8.335488E-0001
 -6.174032E-0001  1.314400E-0001
 -1.191392E-0001 -1.466245E-0001
  2.355391E+0000 -1.696073E+0000
  1.177059E-0001  4.859141E+0000
 -3.487183E+0000 -4.763826E-0001
 -7.930603E-0001 -2.041703E+0000
  4.335638E+0000  1.354994E+0000
 -1.459133E+0000  5.271637E+0000
 -1.122383E+0000 -1.282292E+0000
  9.198610E-0001 -1.827333E+0000
  2.886915E+0000 -1.064744E+0000
 -5.388098E-0002  2.070912E+0000
 -1.534439E+0000  4.032905E-0001
  3.204326E+0000 -1.446308E+0000
  5.819158E-0001 -7.518913E-0001
 -1.449306E+0000 -5.554237E-0001
 -6.114128E-0001 -2.472782E+0000
  2.819566E+0000 -1.966436E+0000
 -2.089714E+0000  3.056902E+0000
  1.460978E-0001  1.340484E+0000
 -1.548923E+0000 -4.513505E-0001
 -2.738620E+0000 -7.668027E-0001
  1.801702E+0000 -3.726662E+0000
 -3.788150E-0001  1.139207E+0000
  1.857414E+0000 -3.576133E-0001
 -3.613708E-0001  1.260159E+0000
 -2.536952E-0001  1.442726E-0001
 -6.868063E-0001 -1.887313E-0001
 -8.675727E-0001 -2.833329E+0000
  3.516954E+0000  4.566805E-0001
 -2.147325E+0000  3.118076E+0000
 -8.810812E-0001  1.992895E+0000
 -2.186132E+0000 -1.837306E+0000
  1.925863E+0000 -7.224212E-0001
  1.022771E+0000  3.831602E+0000
 -1.556018E+0000  1.778435E-0001
 -8.861315E-0001 -9.602206E-0001
  4.795393E+0000 -2.358930E+0000
 -1.742164E+0000  3.343243E+0000
  1.930819E-0001 -2.429491E-0001
  2.644385E+0000 -3.750084E-0002
 -2.828171E+0000  1.606608E+0000
  1.031122E-0001  2.423259E+0000
 -1.385299E+0000 -4.005250E+0000
  1.340529E+0000 -1.985686E-0001
 -1.310946E+0000  5.201124E+0000
 -1.567366E+0000 -2.123706E+0000
 -9.693463E-0001 -2.220216E+0000
  5.258477E+0000 -2.377004E+0000
 -1.046750E+0000  6.128504E+0000
 -1.581875E+0000  1.567384E+0000
 -2.577444E+0000 -4.012191E+0000
  7.013903E-0001 -2.960057E-0001
  2.627520E+0000  3.294222E+0000
 -4.197450E+0000  3.449785E+0000
 -1.978787E+0000 -1.472157E+0000
  3.705296E+0000 -1.425749E+0000
  6.675346E-0004  3.679287E+0000
 -5.108153E-0001 -9.019841E-0001
  9.303030E-0001 -2.378920E+0000
 -3.910777E-0001  6.866805E-0001
 -1.587019E-0001 -4.212538E-0001
  7.327097E-0001 -9.762490E-0001
  1.323895E+0000  2.946954E+0000
  2.853741E+0000  1.791029E+0000
 -6.633401E+0000  1.490157E+0000
  5.083154E+0000 -2.654584E+0000
  2.100407E+0000  4.751595E+0000
 -2.953358E+0000  2.627368E+0000
 -6.463814E-0001 -1.430657E+0000
 -4.929523E-0001 -2.483418E+0000
  2.135831E+0000  7.089991E-0001
 -3.523822E-0001  4.069671E+0000
 -4.202805E+0000 -3.106700E+0000
  1.713549E-0002 -1.962340E+0000
  5.389915E+0000  1.123211E+0000
 -2.623399E+0000  3.075584E+0000
 -1.230355E+0000 -1.146795E+0000
 -4.880957E-0001 -1.247327E+0000
  2.527110E+0000 -1.666888E+0000
  9.294836E-0002  2.922921E+0000
 -5.376833E-0001  3.795310E+0000
 -9.881718E-0001 -5.891612E+0000
  1.181771E+0000 -3.407794E-0001
  7.243142E-0001  3.688092E+0000
 -3.831259E+0000  2.066198E+0000
 -1.779872E+0000 -1.917514E+0000
  3.334287E+0000  1.115440E+0000
  1.486929E+0000  3.484736E+0000
 -3.683945E+0000  1.118460E+0000
 -3.431524E+0000 -3.164971E+0000
  3.402740E+0000 -1.100611E+0000
  1.541918E+0000  3.478778E+0000
 -3.480326E+0000 -1.903764E+0000
 -3.692010E-0001 -2.433486E+0000
  3.268260E+0000 -1.455662E-0001
  1.415349E-0001  1.313760E+0000
 -2.818108E+0000 -1.130911E+0000
  1.840390E+0000 -1.961619E+0000
 -1.470632E+0000  1.135509E+0000
  5.426909E-0001 -7.445065E-0002
 -2.097464E+0000 -2.189565E+0000
  2.032478E+0000  2.264084E+0000
  7.265868E-0001 -1.165219E+0000
 -2.526885E-0001 -1.002521E+0000
  1.306601E+0000  1.237643E+0000
 -2.742399E+0000 -1.690300E+0000
  1.681466E+0000 -3.522888E-0001
  1.829460E+0000 -4.984248E-0001
 -2.454586E+0000  1.544820E+0000
  6.839464E-0001 -3.086829E+0000
 -1.411430E+0000 -2.651286E+0000
  3.161478E+0000  5.540592E-0001
 -3.404888E+0000  4.445067E+0000
  2.628752E-0001 -6.876772E-0001
 -6.462067E-0001  2.373136E-0002
  1.331632E+0000  5.356964E-0001
 -8.921593E-0001 -2.203918E+0000
  1.253026E+0000  8.462129E-0001
 -1.062609E+0000 -2.919995E+0000
 -3.844219E-0001 -1.432676E+0000
  1.320522E+0000 -1.756499E+0000
 -1.600585E+0000  2.663806E-0001
  1.752065E+0000  1.899193E+0000
 -1.009508E+0000  2.557393E+0000
 -2.574134E-0002 -7.610115E-0001
  4.155735E-0001  4.978769E-0002
 -8.486417E-0002  2.201651E-0001
 -3.420220E+0000 -1.709926E+0000
  1.579944E+0000  5.319169E-0001
 -9.339274E-0001  4.128377E+0000
  1.388234E-0002  2.829350E-0001
 -1.389165E+0000 -5.163841E-0002
 -3.361737E-0001 -1.744150E+0000
  1.364891E+0000  7.943303E-0001
  2.701148E-0002  3.555016E+0000
 -1.469492E+0000 -2.970285E+0000
  1.880442E+0000 -1.787448E-0001
  1.927651E+0000  9.741620E-0001
 -1.515482E-0001  7.462861E-0001
 -2.382525E-0001  3.050096E+0000
  2.303771E+0000 -6.173916E-0001
 -2.009366E+0000  3.423392E-0001
  1.947925E+0000 -1.021685E+0000
  5.061094E-0001  4.158684E+0000
 -2.366370E-0001  1.052473E+0000
 -2.690302E+0000 -1.142845E+0000
  1.043972E+0000 -1.334393E+0000
 -1.112785E+0000  1.406083E+0000
  7.175730E-0001  8.372282E-0001
  7.159383E-0001 -7.283353E-0001
 -2.306372E-0001 -1.807011E+0000
  9.869897E-0001  2.213053E+0000
 -1.752939E+0000 -2.434810E-0001
 -5.127788E-0001 -4.031530E+0000
  2.682455E+0000  2.099051E+0000
  1.727248E-0001  3.102569E+0000
 -1.913876E+0000 -9.223636E-0001
  3.464456E-0001 -5.715445E+0000
  5.491263E+0000 -3.265690E-0001
 -1.544666E+0000  4.558490E+0000
 -2.915563E+0000  1.682007E-0001
  2.772644E+0000 -5.819432E+0000
 -9.758480E-0001 -1.305566E-0001
  1.921810E+0000  7.863788E-0001
 -7.096014E-0001  1.148404E+0000
  8.315302E-0001  1.365907E-0001
 -6.104969E-0001  1.462882E+0000
 -1.474192E+0000  5.692284E-0002
  1.890475E+0000 -1.251167E+0000
  1.398409E+0000 -1.044316E+0000
 -1.741913E+0000  1.051892E+0000
 -1.603528E+0000 -1.032365E+0000
 -2.918562E-0001  1.036437E+0000
 -1.209340E+0000  1.964837E-0001
 -1.203478E+0000 -1.049690E+0000
  7.444893E-0001 -1.249717E+0000
 -1.115115E+0000  4.341232E-0001
  1.256597E+0000  5.310955E-0001
  4.750082E-0001  1.896002E+0000
 -1.693037E+0000  3.638143E-0001
  5.958723E-0001 -3.196925E-0001
  1.840863E+0000 -1.479489E+0000
  9.425632E-0001  5.390975E+0000
 -3.084750E+0000 -1.495234E+0000
 -1.209363E+0000 -1.719364E+0000
  1.984733E+0000  3.408785E+0000
  1.471708E+0000  3.019685E+0000
 -2.701623E+0000  9.315520E-0001
  1.366560E-0001 -2.949856E-0001
  3.403821E+0000 -2.470612E+0000
  6.155427E-0002  3.638633E+0000
  6.252720E-0001  4.595902E+0000
 -8.704697E-0001 -6.248841E-0001
  5.812398E-0001 -7.168218E-0001
  6.154258E-0001  2.759672E-0001
 -8.657551E-0001  1.229541E-0001
 -7.251668E-0001  2.292470E+0000
 -7.489669E-0001 -7.882034E-0001
  8.541296E-0002  9.280446E-0001
  1.838425E-0001 -8.857798E-0001
 -6.788405E-0002  1.174269E+0000
 -3.842104E-0002  8.071181E-0001
 -1.640685E+0000 -2.336127E+0000
 -6.300614E-0001  1.120840E-0001
  1.980778E+0000 -6.137749E-0001
 -8.062685E-0001  2.086007E+0000
  1.839423E+0000 -1.715626E+0000
 -2.015206E+0000  6.786381E-0001
  1.109169E+0000  2.593144E-0002
  1.065741E+0000  1.625353E+0000
 -2.483633E+0000  1.299560E+0000
 -6.314801E-0002 -2.931459E+0000
  1.311211E-0001  1.454654E+0000
  1.770820E+0000  4.258214E+0000
 -4.395253E+0000 -8.170357E-0001
 -1.733788E-0003 -5.361260E+0000
  2.503076E+0000  1.354859E+0000
  7.395494E-0001  1.178045E+0000
 -1.926494E+0000  9.125469E-0001
 -5.427286E-0001 -9.161524E-0003
 -3.129123E-0001  8.545048E-0001
  9.159817E-0001  4.701872E-0001
 -1.162580E-0001 -3.256568E+0000
 -6.997249E-0001  1.282923E+0000
  3.077673E+0000 -1.740288E+0000
 -2.414083E+0000  3.223585E+0000
  3.217270E+0000 -2.513355E-0001
 -2.399639E+0000 -1.653768E-0001
  1.757449E+0000 -2.592511E+0000
 -3.027215E-0002 -7.385150E-0001
 -7.014533E-0001 -2.646079E+0000
 -1.673184E+0000 -1.362240E+0000
  2.610530E-0001 -7.873702E-0001
  1.493908E+0000  3.329622E+0000
 -1.773901E+0000  3.049584E+0000
 -2.676018E+0000 -2.075876E+0000
  8.054789E-0001 -5.758504E+0000
  3.598500E+0000  1.354241E+0000
 -6.110632E-0001  2.194587E+0000
 -3.458696E+0000 -1.501854E+0000
  2.500710E+0000 -4.901159E+0000
  8.698807E-0001  1.519070E+0000
 -8.939726E-0001  1.338699E+0000
 -9.798146E-0001 -8.287776E-0001
 -1.840368E+0000 -3.664321E-0001
  2.917772E+0000 -2.231770E+0000
 -2.299250E+0000 -1.086069E+0000
  1.333144E+0000 -7.645638E-0001
  9.998321E-0001 -6.575658E-0001
  9.138767E-0002 -3.745715E+0000
  2.396764E+0000 -3.183161E+0000
  7.526528E-0001  3.202521E-0001
 -2.295055E+0000  1.491585E+0000
 -1.980026E+0000 -2.282233E+0000
  1.723695E+0000  5.674291E-0001
  4.435862E-0001 -2.850736E+0000
 -5.258172E-0001  2.420844E+0000
  2.673199E-0001 -4.842073E-0001
 -2.632732E+0000  7.590709E-0001
  2.259868E-0001 -6.244301E-0001
  1.347663E+0000  3.025639E-0001
 -2.117047E+0000 -6.733863E-0001
 -4.536940E-0001 -5.077504E-0001
 -5.009508E-0001  3.067699E-0001
  2.714107E+0000  1.141402E-0001
 -8.116886E-0001 -2.343859E-0001
  1.659870E+0000  7.373497E-0001
  2.207191E+0000  3.382836E-0001
 -2.791387E+0000  1.181431E+0000
  8.425873E-0001 -1.162576E+0000
  1.150933E+0000 -2.351560E+0000
  3.203683E-0001  8.445477E-0002
  1.733665E+0000 -2.864188E+0000
  2.285465E+0000 -1.782089E+0000
  7.035702E-0001  1.330259E+0000
 -1.447808E+0000  2.921283E+0000
  4.206147E-0001  1.516622E-0001
 -3.021976E+0000  3.230219E-0001
  3.542792E+0000 -1.451503E+0000
 -3.278834E+0000  2.968699E-0001
  9.829221E-0001 -4.279157E+0000
 -1.671013E+0000  2.256091E-0001
  3.690908E-0001 -1.120851E+0000
 -3.871170E-0001  1.662046E+0000
 -6.260824E-0001 -9.059475E-0001
  8.326329E-0001  3.735026E-0001
 -2.839237E+0000  1.438799E+0000
 -1.232342E-0001  6.256787E-0001
  1.344482E+0000 -1.077650E+0000
  6.475060E-0001  3.497909E-0001
 -1.655013E+0000  6.870891E-0002
 -8.340532E-0001 -1.511147E+0000
  5.124502E-0001  2.879983E+0000
 -7.971711E-0001  2.053431E+0000
 -9.380468E-0001  5.498463E-0001
  1.199913E+0000 -1.243976E+0000
  1.585502E+0000  3.261611E+0000
  5.594069E-0001 -1.189521E+0000
 -3.733377E+0000 -1.754926E+0000
  5.313333E+0000 -2.930429E-0001
  2.657911E-0001  3.103649E+0000
 -3.394405E+0000  1.707767E+0000
  2.076380E+0000 -3.099396E+0000
  1.760819E+0000  6.868231E-0001
  6.890630E-0001  2.698554E+0000
 -2.220178E+0000  4.150425E-0001
  1.153539E+0000 -2.972993E+0000
  1.497292E+0000  3.538169E-0001
 -9.958131E-0001  6.840226E-0001
  1.111080E-0001  2.294037E+0000
 -6.405092E-0001  1.008412E+0000
  1.191995E+0000 -3.510901E-0001
 -1.124950E+0000 -2.047779E+0000
  1.127167E+0000  1.635286E+0000
  7.802984E-0001  1.359253E-0001
 -1.686492E+0000  4.655487E-0001
  1.199926E+0000 -2.078180E+0000
 -9.538542E-0002  9.434577E-0001
 -1.001574E+0000  5.865769E-0001
 -3.348783E-0001 -1.659572E+0000
  2.515586E+0000  4.542807E-0001
 -6.650297E-0001  2.995951E+0000
 -4.390973E-0001 -2.080765E+0000
  5.717468E-0001  2.226067E-0002
  6.886894E-0001 -1.554893E+0000
 -1.171513E+0000  1.419648E+0000
  1.740374E+0000  3.838043E-0001
 -3.003347E-0001 -2.388323E+0000
  8.368969E-0001 -7.127836E-0002
  1.521309E+0000  5.164935E-0002
  1.972665E-0001  1.579930E+0000
  1.933514E+0000  5.266164E-0001
 -3.719388E+0000 -6.071262E-0001
  2.451411E+0000 -2.841787E+0000
 -1.278820E+0000  4.368373E+0000
 -1.282375E+0000 -2.351953E+0000
 -8.950359E-0001 -1.629569E+0000
  5.258933E+0000 -1.540094E+0000
 -4.296543E+0000  3.765104E+0000
  9.652989E-0001 -2.332732E+0000
 -9.949052E-0001  2.701793E-0001
  1.216655E+0000  7.778405E-0002
 -9.646742E-0001  3.783105E-0001
 -3.052196E-0001  1.577174E-0001
  8.822286E-0001 -6.954438E-0001
  7.257668E-0001  6.322912E-0002
  1.284866E+0000  8.071270E-0001
 -2.024627E+0000  1.506615E+0000
  2.267685E+0000  1.879235E+0000
 -1.821171E+0000  4.309895E-0001
 -7.989927E-0001 -1.005084E+0000
  5.950399E-0001 -2.235562E+0000
 -8.478511E-0001  6.044702E-0001
 -8.935097E-0001  1.363436E+0000
 -2.167462E+0000 -1.258680E+0000
  3.990145E+0000 -2.271027E+0000
 -4.993261E-0001  1.682220E+0000
 -1.458088E+0000 -2.864552E-0001
  1.797349E+0000 -3.150275E+0000
  6.288980E-0001  4.550625E-0001
  2.300351E-0001  1.367462E+0000
 -1.795975E+0000 -2.915359E+0000
  2.435118E+0000 -3.148500E-0001
  3.096198E-0001 -1.831704E+0000
  4.695691E-0001 -2.156078E-0001
 -3.015925E+0000  2.674719E-0001
  1.290162E+0000 -2.173346E+0000
  5.620098E-0001  6.058399E-0001
 -6.191385E-0001  1.055335E+0000
 -8.178224E-0001  6.525701E-0001
 -1.607187E-0001 -3.080906E+0000
  1.567333E+0000  1.375775E+0000
  9.755169E-0001  2.111558E-0001
 -3.781060E+0000  1.472206E+0000
  2.632672E+0000 -2.541775E+0000
  6.245414E-0001  4.480614E+0000
 -5.136662E-0001 -1.941637E-0001
 -2.646080E+0000  2.033032E-0001
  1.870836E+0000 -4.571803E+0000
  2.114835E+0000  2.225148E+0000
 -2.247861E+0000  3.911947E+0000
 -4.506539E+0000 -4.347518E-0001
  1.885302E+0000 -5.290178E+0000
  3.919840E+0000  3.970452E-0001
 -2.372695E+0000  5.841368E+0000
 -3.244020E+0000 -3.210070E+0000
  1.057197E+0000 -1.969717E-0001
  4.426481E+0000  1.990158E+0000
 -3.568488E+0000  3.869665E+0000
 -2.898972E+0000 -1.528520E+0000
  3.372276E+0000 -3.541178E+0000
  1.663035E+0000  2.284416E+0000
 -2.028182E+0000  5.037591E+0000
 -2.881117E+0000 -2.674081E+0000
 -2.800457E-0001 -5.472561E+0000
  9.565923E-0001  1.104692E+0000
  6.678813E-0001  2.158069E+0000
 -4.386138E+0000  7.049189E-0001
  4.082620E-0001 -2.476213E+0000
 -1.960048E-0001  1.621969E+0000
  3.600251E-0001  4.649547E-0001
 -1.992321E+0000 -1.373600E+0000
  1.016736E+0000  9.040821E-0001
  2.581074E+0000  1.014903E+0000
 -1.427056E+0000  2.592398E+0000
 -2.824663E+0000  1.013418E-0001
  1.459959E+0000 -5.553087E-0001
 -5.510803E-0001 -3.173829E+0000
  2.022407E-0001 -1.631574E+0000
  1.950574E+0000 -1.119787E+0000
 -1.765127E+0000  4.551024E+0000
  1.527134E+0000 -1.424502E+0000
 -2.199315E+0000  2.279399E+0000
  3.439997E+0000  4.495806E-0002
 -5.572134E+0000  2.254788E+0000
 -6.301307E-0001 -1.283801E+0000
  4.048401E-0001  1.465935E-0001
  1.179571E+0000  2.201134E+0000
 -2.514827E+0000  1.580247E+0000
 -8.773472E-0001 -1.992395E+0000
  6.630110E-0001 -1.392038E+0000
 -1.565195E-0001  6.917337E-0001
 -1.469888E+0000 -2.944030E+0000
  1.608620E+0000 -3.085290E+0000
  6.763937E-0002  3.199220E+0000
 -4.403258E-0001  1.590136E+0000
 -1.363131E+0000 -2.773946E+0000
  1.112707E+0000 -1.324307E+0000
  2.425071E+0000  2.220623E+0000
 -2.351813E+0000  3.693803E-0001
 -2.895084E+0000 -2.061861E+0000
  1.820066E+0000  4.918341E-0001
  3.043648E+0000 -7.120431E-0001
 -1.501069E+0000  1.575353E+0000
 -1.838321E+0000 -9.850424E-0001
  3.278040E+0000 -1.043563E+0000
  5.123215E-0001  2.296404E+0000
 -1.066397E+0000  1.037290E+0000
  1.103970E+0000 -1.273793E+0000
 -6.964449E-0001  2.870514E+0000
 -5.536189E-0001 -1.385408E-0001
 -1.472419E+0000 -7.321290E-0001
  3.465842E+0000 -2.901885E-0001
  1.108400E+0000  1.506355E+0000
 -1.661012E+0000  6.224907E-0001
 -1.315823E+0000 -3.605596E+0000
  4.653766E+0000  5.038142E-0001
 -4.096182E-0001  3.121175E+0000
 -3.894076E+0000 -7.477377E-0001
  5.070090E+0000 -3.745278E+0000
  7.803591E-0001  3.973366E+0000
  2.753437E+0000  1.018443E-0001
 -5.409095E+0000  7.370510E-0001
  8.526220E-0001 -3.541769E+0000
  2.597119E+0000 -1.740879E+0000
 -8.370929E-0001  3.971501E+0000
 -8.871775E-0001 -1.401276E+0000
 -2.648399E+0000 -3.440259E+0000
  4.276022E+0000  1.403972E+0000
 -1.403944E+0000  4.304726E+0000
 -3.873601E+0000  1.511635E+0000
 -9.772154E-0001 -2.392428E+0000
  2.534942E+0000 -1.293312E-0001
  2.469209E+0000  4.643774E+0000
 -7.764624E-0001  1.176200E+0000
 -2.344188E+0000 -5.766266E+0000
  2.256827E+0000 -4.687220E-0001
  1.468660E+0000  2.006577E+0000
 -3.968513E+0000 -7.267153E-0001
 -3.827477E-0001 -6.181028E+0000
  3.098009E+0000  4.703743E-0001
  1.292405E+0000  4.219027E+0000
 -3.306960E+0000 -7.363381E-0001
 -1.381917E+0000 -4.488597E+0000
  3.655128E+0000 -3.473517E+0000
 -8.777819E-0002  6.208501E+0000
 -1.302059E+0000  6.940789E-0001
 -6.482108E-0001 -1.919426E+0000
  2.329368E+0000  4.023190E-0001
 -1.118114E-0001 -3.366771E-0003
 -2.613211E+0000  2.012952E+0000
  1.961669E+0000 -2.451840E+0000
  7.945264E-0001 -1.685958E-0001
  1.717395E-0001  2.109971E+0000
 -1.241333E+0000  2.018416E+0000
 -1.143816E+0000 -5.122314E+0000
  5.786483E+0000 -1.400121E+0000
 -2.175629E+0000  4.534553E+0000
 -3.917550E+0000  1.522691E+0000
 -1.465509E+0000 -3.189833E+0000
  2.533392E+0000 -1.359352E+0000
  5.784347E-0002  8.097052E-0001
 -1.352694E+0000  2.800276E+0000
  2.683420E-0001 -1.369020E-0001
 -5.088137E-0001 -2.406816E+0000
  2.065771E+0000  5.311096E-0001
 -1.186087E+0000  3.953979E+0000
 -1.140817E+0000 -4.003653E-0001
 -1.912626E+0000 -1.323351E-0001
  1.197323E+0000 -1.095546E+0000
 -5.023608E-0001  3.500617E+0000
  1.076284E-0001  3.306015E+0000
 -3.519011E+0000 -2.148751E+0000
  1.864146E+0000  7.613208E-0002
  2.270439E+0000 -4.527199E-0001
 -2.241212E+0000 -1.440980E+0000
  1.054301E+0000 -3.953456E+0000
 -1.214647E+0000 -9.928744E-0001
  1.491730E+0000  1.177886E+0000
 -3.308995E+0000 -1.168078E+0000
 -1.166430E-0001 -1.252141E+0000
  1.204976E+0000  1.892370E+0000
 -4.152201E-0001  1.076291E-0002
 -1.304309E+0000 -9.909851E-0001
 -1.009547E+0000 -1.058848E+0000
  3.809066E-0001 -1.493759E+0000
  1.952771E+0000  2.168263E+0000
 -2.854113E-0001  3.886544E+0000
 -1.898921E+0000 -3.864961E-0001
  2.642821E+0000 -1.835888E+0000
  7.936209E-0001 -2.730195E-0001
 -1.296170E+0000  6.962520E-0001
 -1.523089E+0000 -1.010756E+0000
  2.407552E-0001 -1.444479E-0001
  1.194424E+0000 -7.778325E-0001
  7.466995E-0001 -8.125466E-0002
 -5.332527E-0001 -1.553230E+0000
 -3.493485E-0001 -1.636250E+0000
  4.303245E+0000 -1.496568E+0000
 -4.184717E+0000  1.535432E+0000
 -8.055656E-0001 -1.554901E+0000
  3.160262E+0000 -2.959848E+0000
  4.313409E-0001  3.119885E+0000
  1.465668E+0000  3.970359E+0000
 -2.818714E+0000 -1.024310E+0000
  6.417019E-0001 -2.570254E+0000
  8.415227E-0001  5.650582E-0001
  9.260479E-0001  1.424554E+0000
  1.508834E-0001 -2.799653E+0000
  3.945942E-0001 -7.315419E-0002
 -7.822561E-0002  4.391161E-0001
  8.482046E-0001  3.214899E+0000
 -2.901256E+0000  1.605322E+0000
  1.947106E+0000 -2.060186E+0000
  1.860697E+0000 -1.047133E+0000
 -1.276722E+0000  3.024251E+0000
 -2.734343E+0000 -2.538193E+0000
  2.646860E+0000 -8.749983E-0001
  1.722915E+0000  4.091053E+0000
 -1.450654E+0000  2.530881E+0000
 -1.627985E+0000 -2.720005E+0000
  2.829541E+0000 -4.183563E+0000
  7.707347E-0001  4.972347E+0000
 -1.216895E+0000  2.537024E+0000
 -6.907021E+0000 -1.855904E+0000
  2.517586E+0000 -5.842124E+0000
  2.946663E+0000  2.989633E+0000
  3.389839E-0001  6.807983E+0000
 -5.709567E+0000 -1.503303E+0000
  3.050220E+0000 -5.240040E+0000
  2.368317E+0000  5.397549E-0001
 -9.518602E-0002  6.075708E+0000
 -2.758412E+0000 -3.271728E+0000
 -8.452897E-0001 -4.015626E+0000
  5.091457E+0000 -1.630514E+0000
 -1.630257E+0000  2.287602E+0000
  1.189191E-0001 -2.013462E-0001
 -2.859442E+0000 -1.812800E+0000
  2.215841E+0000 -4.438592E-0001
  1.642024E+0000  4.887707E+0000
 -2.192908E+0000  5.570339E-0001
 -1.612329E+0000 -2.085690E+0000
  2.773316E+0000 -1.809929E+0000
  6.635338E-0001  1.706296E+0000
 -2.681902E+0000  2.054745E+0000
 -1.348472E+0000 -3.128356E+0000
  4.099252E+0000 -1.423102E+0000
  8.908134E-0001  3.895487E+0000
 -3.628489E+0000  4.260090E-0001
 -2.319688E+0000 -3.785921E+0000
  3.068139E+0000  6.183734E-0001
 -5.834458E-0001  5.008325E+0000
 -3.895069E+0000 -4.154619E+0000
  1.774549E+0000 -5.419281E+0000
  4.303241E+0000  3.346381E+0000
 -2.602406E+0000  5.274922E+0000
 -4.736762E+0000 -1.763891E+0000
 -1.009477E+0000 -1.904868E+0000
  4.316126E+0000  2.478422E+0000
  5.664323E-0001  4.177584E+0000
 -2.737329E+0000 -1.096924E+0000
  1.389746E+0000 -2.007865E+0000
  1.194332E+0000  2.592265E+0000
  6.215093E-0001  9.851989E-0001
 -3.109770E+0000 -1.038606E+0000
 -3.839044E-0001  2.453515E-0001
  3.682384E+0000  8.748024E-0001
 -2.359009E+0000  4.740143E+0000
  1.172272E+0000 -5.642343E-0001
 -1.036468E+0000  4.290483E-0001
  1.514391E+0000 -1.059154E+0000
 -2.409777E+0000  9.985582E-0001
 -3.442817E+0000 -7.900039E-0001
  3.402529E+0000 -2.937875E+0000
  6.750743E-0002  3.492869E+0000
 -2.864570E-0001  1.549801E+0000
 -2.056625E+0000 -1.468133E+0000
 -1.680316E+0000 -2.111952E+0000
  3.166894E+0000 -1.079503E-0001
  1.348893E+0000  4.412609E+0000
 -1.911483E+0000  1.104364E+0000
 -1.879431E+0000 -3.694990E+0000
  3.133657E+0000 -3.814245E-0002
  1.542959E-0001  2.256018E+0000
 -2.803540E+0000  2.380945E+0000
 -3.304103E+0000 -4.218488E+0000
  2.167925E+0000 -7.928771E-0001
  5.187270E-0001  3.861048E+0000
 -2.240992E+0000  1.085689E+0000
 -1.766589E+0000 -3.431877E+0000
  3.280597E+0000  2.472932E+0000
  2.517989E+0000  9.073571E-0001
 -4.642797E+0000 -1.845784E+0000
  3.503534E+0000 -3.978379E+0000
  1.712350E+0000  1.722677E+0000
 -1.974125E+0000  1.822515E+0000
 -1.307862E+0000 -3.401027E+0000
  2.547407E+0000 -2.665751E-0001
  3.236090E-0001  6.554759E-0001
 -1.093625E+0000 -2.701288E+0000
 -5.593583E-0001 -1.060915E+0000
 -5.979559E-0002 -6.871459E-0001
 -1.449182E+0000  6.664022E-0001
  5.551648E-0001 -4.441123E+0000
 -2.061213E+0000  2.642113E+0000
  6.806259E+0000 -8.822418E-0001
 -5.174668E+0000  4.091050E+0000
 -6.546311E-0001 -3.796178E+0000
  3.807742E+0000 -3.795263E+0000
 -1.801534E+0000  2.100729E+0000
  6.387283E-0001 -2.077988E+0000
 -1.193849E+0000 -2.393202E+0000
  3.072054E+0000 -6.455143E-0001
 -2.806034E-0001  2.490889E+0000
 -2.451927E+0000  1.554169E+0000
  2.195225E+0000 -2.449611E+0000
 -1.223929E+0000  1.320576E+0000
 -3.020936E+0000 -2.006893E+0000
  2.402711E+0000 -1.591486E+0000
 -3.674478E-0001  1.969876E-0001
 -6.016334E-0002 -8.710952E-0001
 -1.649432E+0000  3.475235E-0002
  1.186866E+0000  1.433044E+0000
  4.241532E-0001  1.472759E+0000
 -2.114665E+0000 -1.008865E-0001
  1.647738E+0000  3.737616E-0002
  2.620849E-0001  1.459698E+0000
 -1.862964E+0000 -2.305340E+0000
  2.019037E+0000 -1.938799E+0000
  5.534526E-0001  4.021345E-0001
 -3.493482E+0000  1.704543E-0001
  1.786286E+0000  9.491618E-0001
  1.034351E+0000  1.422763E+0000
 -2.210796E+0000 -7.705326E-0001
  4.049335E-0001 -2.206403E+0000
  1.695426E+0000 -4.571913E-0001
  5.560861E-0001  4.732933E-0001
 -4.875941E-0001 -2.058796E+0000
  3.750756E-0001 -1.365040E+0000
  1.978752E+0000  2.484557E+0000
 -9.377509E-0001  7.305950E-0001
 -7.326816E-0001 -2.941975E+0000
  1.528453E+0000 -1.108495E+0000
  2.734001E+0000  2.263064E+0000
 -1.826362E+0000  5.845964E-0001
 -1.186024E+0000  1.941535E+0000
  2.091237E+0000 -4.581047E+0000
 -1.712956E-0001  1.330617E+0000
 -1.332208E+0000  3.105052E+0000
 -1.680221E+0000 -3.607625E+0000
  2.097871E+0000  6.399616E-0001
  1.558149E-0001  1.813483E+0000
 -1.907278E+0000  2.455200E+0000
  9.864635E-0001 -2.626718E+0000
  2.973440E-0002 -3.991482E-0001
 -6.849115E-0001  2.434150E+0000
  6.963113E-0001  3.459749E-0001
  2.460758E-0001  1.084358E+0000
 -1.331909E+0000  2.643061E+0000
 -5.123177E-0001  1.797717E-0001
 -1.262224E+0000 -9.178279E-0001
  9.930193E-0001 -1.931998E+0000
  2.269372E-0001  6.476408E-0002
 -8.652006E-0003  1.186063E-0001
  1.532632E-0003  4.130785E-0001
 -4.328332E-0001 -1.686746E+0000
  2.416618E-0002 -1.078167E+0000
 -1.917908E+0000  1.491871E+0000
  1.535286E+0000 -1.657142E+0000
 -2.274961E+0000  2.957038E-0001
  1.977201E+0000 -3.385906E-0001
 -4.301455E-0001 -9.349993E-0001
  2.558938E-0001  4.743906E+0000
 -1.230441E-0001  1.402783E+0000
 -9.791611E-0001 -9.407766E-0001
  1.417534E+0000 -1.995359E+0000
 -1.947594E-0001  2.439135E+0000
  1.233280E+0000  1.118253E+0000
 -1.970946E+0000 -2.158996E+0000
 -8.631346E-0001 -2.401489E+0000
  3.336785E+0000  2.923276E+0000
 -1.552196E+0000  5.166321E+0000
 -4.422315E+0000 -7.779662E-0002
  2.196724E+0000 -5.113577E+0000
  2.960184E+0000  2.959180E+0000
  2.160560E+0000  4.679674E+0000
 -5.449711E+0000 -2.246579E-0001
  2.448303E+0000 -6.926245E+0000
  4.544522E-0001 -1.381048E+0000
  2.958583E+0000  3.941707E+0000
 -3.888041E+0000  1.305942E+0000
 -9.522668E-0001  1.484129E-0001
  2.651139E+0000 -5.501298E-0001
 -1.946583E+0000  2.026812E+0000
  5.513127E-0001 -1.295338E+0000
 -1.050946E+0000  6.382291E-0001
  1.221432E-0001 -1.990775E-0001
  8.890956E-0001  4.010598E+0000
 -2.919814E+0000  2.224453E+0000
 -2.496090E+0000 -6.901545E-0001
  1.387684E+0000 -2.595026E+0000
  1.046476E+0000  9.539387E-0001
 -2.380903E+0000  2.368675E+0000
 -1.366022E+0000 -2.178471E+0000
  2.039565E+0000 -1.569741E+0000
  2.728641E+0000  4.763826E+0000
 -1.268127E-0001  1.642165E+0000
 -5.193092E+0000 -2.469650E+0000
  3.173427E+0000 -6.327845E+0000
  4.055319E+0000  1.924118E+0000
 -3.871403E+0000  2.323470E+0000
 -1.249387E+0000 -4.139166E+0000
 -3.421626E-0002 -8.696400E-0001
  3.970941E+0000  1.680768E+0000
 -2.323521E+0000  4.506414E+0000
 -2.879772E-0001 -3.126812E+0000
  2.167614E+0000 -2.163519E+0000
  3.728124E+0000  2.233831E+0000
 -4.405379E+0000  2.977674E+0000
 -1.936312E+0000 -3.024480E+0000
  1.524551E+0000 -3.181273E+0000
  1.910756E+0000  1.559827E-0001
 -3.427766E+0000  8.097068E-0001
 -4.449807E-0001 -1.647105E+0000
  1.235582E+0000 -1.957405E+0000
  7.316970E-0001 -5.269200E-0001
 -1.370596E+0000 -2.285975E+0000
 -1.319353E+0000 -1.812995E+0000
  3.185213E+0000 -2.467823E-0002
 -1.512403E+0000  2.522278E+0000
 -2.772125E+0000 -1.092202E-0001
  1.235732E+0000 -1.881712E-0001
  1.470195E+0000  8.410479E-0001
  2.366000E-0001 -1.219990E+0000
 -2.219068E+0000  9.798656E-0002
 -1.313984E+0000  1.768421E+0000
  1.773244E+0000  2.257328E+0000
 -1.929458E+0000  9.637979E-0001
  2.229254E+0000 -9.637973E-0001
  1.900262E+0000 -9.266860E-0001
  2.288887E-0002  1.622112E-0002
  3.326669E-0001 -1.289170E+0000
 -1.439887E+0000  5.377807E-0001
 -1.758680E+0000 -3.469369E+0000
  3.526276E+0000 -3.703653E+0000
  4.598186E-0001  1.446654E+0000
 -1.331363E+0000  5.252035E-0001
 -2.743165E+0000 -2.857277E+0000
  4.526471E+0000 -2.072667E+0000
  8.488497E-0001  4.582133E+0000
 -2.323209E+0000  3.693813E+0000
 -2.056988E+0000 -5.222448E+0000
  2.076787E+0000 -2.496475E+0000
  3.575653E+0000  3.172134E+0000
 -4.173229E+0000  4.318920E+0000
 -2.295521E+0000 -4.373417E+0000
  4.762612E+0000 -2.550956E+0000
  6.347905E-0002  1.107787E+0000
 -9.759919E-0001 -1.172136E-0001
 -2.776048E+0000 -1.089234E+0000
  2.792338E+0000 -2.859332E+0000
  1.808281E+0000  3.742155E+0000
 -8.832703E-0001  1.169336E+0000
 -2.432240E+0000 -4.055249E-0001
  1.303941E+0000 -3.971047E-0001
  1.878056E+0000  2.273884E-0001
 -3.943232E+0000  6.216575E-0001
 -3.069010E-0001 -2.346065E+0000
  3.411698E+0000 -1.158967E+0000
 -1.502480E+0000  5.128261E+0000
 -4.505956E+0000 -7.482613E-0001
  1.380271E+0000 -5.293375E+0000
  4.080201E-0001  3.430203E+0000
  2.120220E+0000  5.356371E-0001
 -3.337716E+0000  1.247690E+0000
  1.119345E+0000 -3.052499E+0000
  2.916728E+0000 -1.737127E+0000
 -2.005857E+0000  2.231530E+0000
  5.607294E-0001  3.795032E+0000
 -2.609829E+0000  2.970266E+0000
  1.169579E+0000 -6.296603E+0000
  8.732731E-0001  1.196936E+0000
  7.269155E-0001  8.047584E-0001
 -2.112334E+0000  2.092568E+0000
 -5.735132E-0001 -1.437838E+0000
  2.831814E+0000 -1.178897E+0000
 -1.168147E+0000  3.793818E+0000
  1.164177E+0000  1.123679E+0000
 -1.499187E+0000 -3.673972E+0000
 -6.932699E-0001 -3.203472E+0000
  3.418642E+0000  6.550977E-0001
 -8.135159E-0001  2.922949E+0000
 -5.062049E+0000 -2.047260E-0001
  2.355282E+0000 -3.305889E+0000
  1.902256E+0000  1.670326E+0000
 -1.595655E+0000  4.104808E+0000
 -1.792762E+0000  8.500793E-0002
  1.198907E+0000 -2.736512E+0000
  1.559021E+0000 -1.133634E+0000
  2.099077E-0001  3.541553E+0000
 -3.026381E+0000 -5.897736E-0001
 -1.989290E-0001 -1.841798E+0000
  1.404350E+0000 -1.888240E+0000
 -1.004754E+0000  1.812512E+0000
 -5.558417E-0001 -3.640037E-0001
  7.119663E-0001 -1.074791E+0000
 -1.186896E+0000 -6.926129E-0001
 -4.903799E-0003  1.705739E+0000
 -5.938028E-0001  1.779596E+0000
 -5.801439E-0001 -3.670841E+0000
 -5.458109E-0001 -2.844574E-0001
  2.066652E+0000 -1.123251E-0002
 -5.572381E-0001  2.522573E+0000
 -1.380234E+0000  3.078170E+0000
 -1.364428E+0000 -1.620697E+0000
  1.322786E+0000 -2.570105E+0000
  2.386171E-0001  3.380276E-0002
  3.115818E+0000  6.416154E-0001
 -2.547522E+0000  1.873997E+0000
  2.906188E-0001 -9.321966E-0001
  1.247837E+0000 -7.755463E-0001
 -1.238863E+0000  6.287478E+0000
  4.098976E-0001 -1.766353E+0000
 -1.438895E+0000  9.251436E-0001
  3.380768E+0000 -2.618317E-0001
 -3.757216E+0000  3.282622E+0000
  8.753087E-0002  2.175292E+0000
 -9.385684E-0001 -1.985540E+0000
  2.073563E-0001  1.340994E+0000
  7.400641E-0001  1.916961E+0000
 -2.110284E+0000 -4.808071E-0001
  6.464960E-0001 -1.195478E+0000
  4.745326E-0001  1.244811E+0000
 -1.560691E+0000 -3.714238E+0000
  5.528555E-0001 -2.879103E+0000
 -1.399720E-0001  9.327923E-0001
  7.106641E-0002  2.907997E+0000
  4.090100E-0001  3.881751E-0001
 -1.248558E+0000 -2.263119E+0000
 -4.632268E-0002  2.825782E+0000
  1.010281E+0000 -3.348896E-0001
 -3.167262E+0000  5.816189E-0001
  8.246516E-0001  1.464170E+0000
 -6.264365E-0001  4.828624E-0001
  1.184302E+0000 -1.257096E-0001
  5.186898E-0001  2.943038E+0000
 -2.936242E-0001  1.127075E-0001
  1.057258E-0001  1.283549E+0000
  3.574336E-0001 -2.386207E+0000
  1.002552E+0000 -1.940124E+0000
  8.439245E-0001  7.032884E-0001
 -3.382382E-0001  3.166441E-0001
 -5.544432E-0001 -2.397736E-0002
 -1.750509E+0000 -1.707691E+0000
  8.843457E-0001 -2.020450E+0000
  2.892025E+0000  2.090710E+0000
  4.856262E-0001  2.081927E+0000
 -2.027375E+0000 -1.558097E+0000
  3.766416E+0000 -4.392340E+0000
  1.194063E+0000  3.650349E+0000
 -1.020210E+0000  2.385616E+0000
 -4.371588E+0000 -1.231388E+0000
  1.807599E+0000 -6.941726E+0000
  4.232116E+0000  2.303388E+0000
 -2.297741E+0000  4.894240E+0000
 -2.340061E+0000 -9.695196E-0001
 -1.372328E+0000 -3.691656E+0000
  2.171812E+0000  2.574517E+0000
  1.289380E+0000  3.729072E+0000
 -4.555768E+0000 -4.047916E-0001
  1.020649E+0000 -5.572140E+0000
  2.752775E+0000  2.145601E-0001
 -1.211412E+0000  6.324457E+0000
 -1.045750E+0000 -6.523944E-0001
 -1.820491E+0000 -2.041167E+0000
  4.571216E+0000 -4.174830E-0001
 -6.738193E-0002  5.173932E+0000
 -2.112852E+0000  8.945790E-0001
 -1.546198E+0000 -4.522312E+0000
  3.183538E+0000 -2.092514E+0000
  2.476331E+0000  2.787199E+0000
 -4.022224E+0000  2.479940E+0000
 -4.776710E-0001 -3.607654E+0000
  3.143938E+0000 -2.334920E+0000
  8.620534E-0001  2.806121E+0000
 -9.802092E-0001 -1.561034E+0000
 -7.529886E-0001 -8.588468E-0001
  1.145403E+0000  9.447565E-0001
  1.313227E+0000  4.290930E-0001
 -3.793644E-0001  3.966059E+0000
 -3.133272E+0000 -3.402952E-0001
 -1.069005E+0000 -4.163022E-0001
  4.528187E+0000  3.539732E-0001
 -2.525231E-0001  5.098366E+0000
 -1.783207E+0000  4.500905E-0001
 -1.438565E+0000 -7.410915E+0000
  4.769559E+0000  2.196562E+0000
  1.122134E+0000  2.823691E+0000
 -7.488817E+0000  1.958447E+0000
 -8.103545E-0001 -4.862360E+0000
  3.910802E+0000 -1.634802E-0001
  1.603041E+0000  2.871969E+0000
 -3.312950E+0000  8.683544E-0002
 -8.365881E-0001 -3.243286E+0000
  5.335125E+0000 -1.503674E+0000
 -7.135140E-0001  5.295845E+0000
  5.615683E-0001 -1.392311E+0000
 -2.557465E+0000 -1.565501E+0000
  4.462860E+0000 -9.300489E-0001
  1.367108E+0000  2.246467E+0000
 -3.365046E+0000  3.291982E+0000
 -9.687416E-0001 -6.326008E+0000
  2.268945E+0000 -2.737601E+0000
  3.287417E+0000 -2.467485E-0001
 -2.077839E+0000  2.877806E+0000
 -2.696716E+0000 -1.812736E+0000
 -2.720916E+0000 -2.116420E+0000
  3.950584E+0000 -1.466503E+0000
 -2.443453E-0001  3.627037E+0000
 -3.171575E+0000  6.985096E-0001
  9.045238E-0002 -5.586698E+0000
  3.393917E+0000  1.664342E+0000
  3.898560E-0001 -1.919649E-0001
 -1.021259E+0000 -1.193398E+0000
  5.809635E-0001 -1.829352E+0000
  2.007418E+0000  3.305790E-0001
 -8.526806E-0001  3.288316E+0000
 -1.729469E+0000  1.776722E-0001
 -6.240799E-0001 -1.700213E+0000
  1.522638E-0001  2.415542E+0000
 -8.161556E-0001 -8.200824E-0001
  6.843532E-0001 -3.762373E+0000
  2.890305E+0000 -1.596144E+0000
 -2.909107E+0000  3.322343E+0000
 -1.808119E-0001 -4.511724E-0002
 -6.445855E-0001 -4.898426E-0001
  1.954654E+0000  1.556857E+0000
  1.307471E+0000 -1.725557E+0000
 -2.918899E+0000  1.323188E+0000
  2.723098E+0000 -2.150586E+0000
  2.014827E-0001 -2.371551E+0000
  9.388229E-0002 -2.809587E-0001
 -1.818468E+0000  1.102073E+0000
  1.885274E+0000 -2.160130E+0000
 -1.079164E+0000  1.346900E+0000
 -1.971590E+0000  5.221950E-0001
  1.439578E+0000 -1.139479E+0000
 -1.179646E+0000 -1.190744E+0000
  2.394533E+0000  2.850939E+0000
 -1.341582E+0000  1.306959E+0000
 -1.239949E+0000 -2.823287E-0001
  3.826933E+0000  1.069328E+0000
 -1.483462E+0000  4.126070E+0000
  2.735209E-0002 -5.032763E+0000
 -1.447000E+0000 -3.026387E+0000
  2.263045E+0000  2.515487E+0000
 -6.732271E-0001  1.178193E+0000
 -1.430507E+0000 -1.627120E+0000
  1.679840E+0000 -1.976339E+0000
  8.403957E-0002 -9.400652E-0001
  1.393811E+0000  1.885459E+0000
 -2.048170E+0000  2.228222E+0000
 -5.950055E-0001 -7.634492E-0001
  2.401180E+0000 -1.251515E+0000
  9.152331E-0001 -6.002965E-0001
  5.237228E-0001  1.012312E+0000
  2.884418E-0001  3.958959E-0001
 -1.160853E+0000 -2.118173E+0000
  2.277164E+0000 -1.748879E+0000
 -1.930152E+0000  9.200528E-0001
  2.740752E-0001 -1.904193E-0001
 -6.790548E-0001 -7.659576E-0001
  2.196592E+0000  7.429697E-0001
 -4.741357E-0001  6.597032E-0001
 -3.921720E-0001  1.076561E+0000
 -2.011450E-0001 -1.662733E+0000
 -1.213420E-0001 -7.126511E-0001
  3.308600E+0000  1.508812E+0000
 -4.954325E-0001  2.347884E+0000
 -1.292968E+0000 -1.791258E+0000
  1.447910E+0000 -2.051070E+0000
  2.428043E+0000  4.376606E+0000
 -2.964069E+0000  1.061150E+0000
 -2.360500E+0000 -3.211855E+0000
  3.006293E+0000 -3.676716E+0000
  3.646371E+0000  6.399857E-0001
 -5.421547E+0000 -5.497969E-0001
 -3.570907E-0001 -6.827905E-0001
  2.121689E+0000  5.214239E-0001
  8.898788E-0001  1.243402E+0000
 -1.741209E+0000  4.896113E+0000
  7.108401E-0001 -2.445898E+0000
  8.670686E-0001 -2.653427E+0000
  9.183460E-0001  4.584837E+0000
  1.390027E+0000  4.947464E+0000
 -4.944069E+0000 -2.169056E+0000
  2.130001E+0000 -6.156670E+0000
  4.111524E+0000  2.888862E+0000
 -1.352616E+0000  2.359392E+0000
 -2.985618E+0000 -1.992959E+0000
 -2.316327E+0000 -3.225867E+0000
  3.729500E+0000 -4.849855E-0001
 -1.174828E+0000  1.954407E+0000
 -3.993809E+0000  1.995842E+0000
  3.659435E+0000 -6.323138E+0000
  4.154392E-0001  3.901445E+0000
  1.238841E+0000  1.713764E+0000
 -2.563998E+0000  2.081319E+0000
  8.923746E-0001 -3.480489E-0001
  3.114866E+0000 -2.812635E+0000
  5.854565E-0001  3.163544E+0000
 -2.439334E+0000  2.370094E+0000
 -1.511448E+0000 -1.007405E+0000
  2.707450E+0000  1.745464E-0001
 -1.590497E-0001 -2.694423E+0000
 -7.847647E-0001  6.073646E-0001
 -1.166690E+0000  1.437122E+0000
  7.071552E-0001 -1.646800E+0000
 -1.759019E+0000  2.755628E+0000
  7.674288E-0001  7.578850E-0001
 -1.053521E+0000  1.286944E+0000
  3.158266E-0001 -9.774264E-0001
  2.572753E+0000 -7.086077E-0001
  1.505085E+0000  3.117204E+0000
 -2.668658E+0000  5.495745E-0001
 -9.633045E-0001 -1.842333E+0000
  9.914710E-0001 -6.607251E-0001
  2.332942E+0000 -2.152584E+0000
 -3.419394E+0000  3.294056E+0000
  4.045913E-0001 -3.498243E+0000
  1.231689E+0000 -2.840209E-0001
 -1.851476E+0000  2.845904E+0000
 -1.933387E+0000 -3.823877E-0001
  1.168816E+0000 -2.680062E+0000
  6.084016E-0001  8.914497E-0001
 -8.659777E-0001  7.639577E-0001
  1.097076E-0001  1.018700E+0000
 -2.713908E-0001 -2.791669E+0000
 -5.336395E-0001  2.449911E+0000
 -9.596586E-0001 -8.677447E-0001
 -6.177637E-0001  3.781247E-0001
  2.550805E+0000  2.328995E+0000
 -3.028533E+0000 -1.322841E+0000
 -2.281884E+0000 -1.919596E+0000
  3.215025E+0000  2.138577E+0000
  4.752547E-0001  1.826747E+0000
 -1.282342E+0000 -1.200736E-0001
  4.431607E-0001 -1.491884E+0000
  1.764309E+0000  1.612663E+0000
 -3.936149E-0002  1.406500E+0000
 -8.663646E-0001 -1.249551E+0000
  3.865910E+0000 -3.233700E+0000
  5.981447E-0001  1.036565E+0000
 -2.747208E-0001  1.438525E+0000
 -1.981466E+0000  2.287094E-0001
  4.149639E+0000  1.837971E+0000
 -1.760443E+0000  2.522673E+0000
  1.152743E+0000  2.465297E+0000
 -2.773208E+0000 -6.677655E-0001
 -8.932825E-0001 -1.878896E+0000
  2.109621E+0000  1.150368E+0000
 -2.051623E+0000  3.122313E+0000
 -1.973110E+0000  5.526132E-0001
  3.386355E-0001 -1.860197E+0000
  2.046372E+0000  2.753884E+0000
 -1.939660E+0000  1.184721E+0000
 -1.664287E+0000 -4.963473E-0001
  2.503293E-0001 -4.422939E-0001
  1.926896E+0000  1.565936E+0000
 -9.304433E-0001  1.740558E+0000
 -9.827688E-0001 -5.050946E-0001
  2.624808E+0000 -5.039161E-0001
 -1.794946E+0000 -1.282401E+0000
 -7.188210E-0002  2.444238E+0000
  1.990856E+0000 -2.139154E+0000
 -1.888555E+0000  1.304851E+0000
  1.024861E+0000 -2.542909E+0000
  1.091025E+0000 -9.389918E-0001
  5.719273E-0001  5.951959E+0000
  1.126162E+0000  6.701433E-0001
 -2.757097E+0000 -2.598228E+0000
  1.405610E+0000 -8.586167E-0002
  1.310136E+0000  2.533530E+0000
 -1.400477E+0000  1.179489E-0001
 -1.121427E+0000 -1.642716E+0000
  4.493144E+0000 -2.586200E+0000
 -1.232024E+0000  2.566328E+0000
 -3.438196E-0002 -5.626897E-0001
 -1.549897E+0000 -1.211041E+0000
  2.570091E+0000  1.149708E+0000
  5.103387E-0001  3.237243E+0000
 -2.028371E+0000 -1.315314E+0000
 -1.922210E-0001 -2.181600E+0000
  5.726564E+0000  3.477948E+0000
 -3.707129E+0000  5.711039E+0000
  1.945618E-0001  5.205985E-0001
 -9.210171E-0001 -6.390033E+0000
  4.237386E+0000 -1.735970E+0000
  1.045617E+0000  4.722999E+0000
 -6.027398E+0000  9.968656E-0001
  1.475312E+0000 -5.137122E+0000
  6.138985E+0000  2.253238E+0000
 -2.501160E+0000  6.476034E+0000
 -2.156256E+0000 -1.638205E+0000
 -2.432517E+0000 -2.168686E+0000
  5.983515E+0000 -4.061969E-0001
 -1.227193E+0000  2.183015E+0000
 -1.444907E+0000  7.014783E-0001
  2.850297E-0001 -4.924534E+0000
  2.150031E+0000 -5.087766E-0001
  3.841746E-0001  2.523156E+0000
 -3.479589E-0001 -2.952249E-0001
  9.437662E-0001 -1.687255E+0000
  2.354637E+0000 -5.004610E-0001
 -7.913440E-0001  1.121367E+0000
 -2.235764E+0000 -1.277983E+0000
  1.121090E+0000  8.215130E-0001
  2.778013E+0000 -1.356091E+0000
 -1.110465E+0000  1.709567E+0000
 -1.800031E+0000 -8.033055E-0001
  1.120970E+0000 -1.506845E+0000
 -2.253653E-0001  3.575873E+0000
  2.659753E-0001  7.786388E-0001
 -1.933751E+0000 -4.032827E-0001
 -2.360582E-0001 -1.074924E-0002
  2.445223E+0000  8.043789E-0002
 -1.346703E+0000  3.352953E+0000
 -9.366049E-0001  3.223294E-0001
  4.012141E-0001 -3.765736E+0000
  1.378155E+0000  2.012208E+0000
  3.189832E+0000  1.306651E+0000
 -4.016272E+0000  2.249194E+0000
 -1.930945E+0000 -2.571105E+0000
  4.021810E-0001 -2.119241E+0000
  4.254466E+0000  2.168499E+0000
 -5.531993E+0000  1.830662E+0000
  2.483326E+0000 -3.187605E+0000
 -8.965171E-0001 -1.775081E+0000
  6.406417E-0001  2.435698E+0000
 -3.112019E-0001  6.600162E-0001
 -2.880675E+0000  1.293802E+0000
  6.249561E-0001 -1.821801E+0000
  3.078878E+0000 -6.824745E-0001
  2.883905E+0000  1.302647E+0000
 -1.792624E+0000  3.911017E-0002
 -3.325059E+0000 -2.878427E+0000
  2.618170E+0000 -1.418503E+0000
 -1.622984E-0001  7.317077E-0001
 -1.098791E+0000 -3.806681E-0001
  7.907707E-0001 -2.864580E+0000
  8.029293E-0001 -3.059794E+0000
  1.009166E+0000  1.412198E+0000
 -1.394389E+0000 -1.256650E+0000
  4.368005E-0001  1.239515E+0000
 -1.196107E+0000  5.039194E-0001
  1.678299E+0000 -2.826187E+0000
  1.216169E+0000  2.965393E+0000
  2.099801E+0000  3.706746E-0003
 -3.383081E+0000 -3.002958E+0000
  4.646407E+0000 -2.568811E+0000
 -1.009248E+0000  5.760673E+0000
 -1.442847E+0000  1.314684E+0000
 -1.619650E+0000 -3.943420E+0000
  1.372162E+0000 -1.668191E+0000
  4.107478E+0000  6.239299E-0001
 -3.608497E+0000  4.621566E+0000
 -3.362591E+0000  1.030529E-0001
  3.079824E-0001 -2.242374E+0000
 -8.291628E-0001  1.133438E-0001
  3.104856E+0000  3.597620E+0000
 -4.668851E+0000  2.987490E+0000
  3.226946E-0001 -4.816325E+0000
 -1.568553E+0000 -2.330462E+0000
  3.627147E+0000  2.333872E+0000
 -1.658669E+0000  3.240473E-0001
 -1.156124E+0000 -2.185364E+0000
  2.728134E+0000 -1.177904E+0000
 -1.157535E+0000  1.496068E+0000
 -1.504104E+0000  1.823185E+0000
 -1.431083E-0001 -1.448613E-0001
  5.582175E-0001 -2.360511E+0000
 -5.057372E-0001  1.729180E+0000
  4.073893E-0001  2.491740E+0000
 -2.156349E-0001  4.510069E-0002
 -1.094148E+0000  9.915876E-0001
 -1.265084E+0000 -9.865434E-0001
  4.092880E+0000 -1.449065E+0000
 -1.959158E+0000  3.520312E+0000
 -2.034000E+0000 -4.933545E-0001
  1.924520E+0000 -3.017863E+0000
  2.345406E+0000  2.756062E+0000
 -6.871331E-0001  3.229104E+0000
 -1.159865E+0000 -5.803490E-0001
  6.748140E-0001 -3.093274E+0000
  1.488739E+0000  1.410605E+0000
  4.569349E-0001 -1.155443E+0000
  2.712104E-0001  3.588899E-0002
  6.087128E-0001 -8.137047E-0002
  7.188556E-0001  1.201130E+0000
 -8.966879E-0001  6.574528E-0001
 -2.767861E-0001 -1.709616E+0000
  2.661691E+0000  1.091787E+0000
  7.803819E-0001  2.076363E+0000
 -5.085665E-0001 -3.050644E+0000
 -1.964155E-0001  1.546674E+0000
  2.211667E+0000 -4.074018E-0002
 -1.177231E+0000  1.530258E+0000
  1.611996E-0001  1.750620E+0000
 -1.867443E+0000 -7.137112E-0001
  3.342708E+0000 -4.471771E-0001
  9.917543E-0001  3.131774E+0000
 -1.289264E+0000  2.928737E+0000
 -1.842188E+0000 -2.967947E+0000
  2.529329E+0000  2.963518E-0001
 -2.677936E+0000  2.230615E+0000
 -1.208235E+0000  3.643511E-0001
  1.800108E+0000  9.170235E-0001
 -3.106517E-0001  3.106173E+0000
 -7.245909E-0001  1.998885E+0000
 -3.278344E-0001 -3.480837E+0000
  1.377569E+0000  9.068747E-0001
  9.158916E-0001  4.032342E+0000
 -1.541985E+0000 -5.502192E-0001
 -1.065717E+0000 -2.431820E+0000
  8.975194E-0001 -1.529376E+0000
  2.384025E+0000  5.712860E-0001
 -9.696143E-0001  3.572685E+0000
 -6.870671E-0002  1.839764E+0000
 -1.530294E+0000 -2.468272E+0000
  1.076007E+0000  1.510469E-0001
 -5.289112E-0001  6.143053E-0001
  8.802865E-0001 -1.614112E+0000
 -7.636348E-0001  1.041452E+0000
  3.525374E+0000  2.996699E+0000
 -3.321153E+0000  2.154667E-0001
  3.190797E+0000 -1.954951E+0000
 -7.713245E-0001  1.810175E+0000
  1.838515E+0000  1.860772E-0001
 -3.758937E-0001  4.463893E-0001
  1.689907E+0000 -1.320128E-0001
  5.649118E-0002  3.324145E+0000
 -1.778136E+0000 -1.900124E+0000
  9.999620E-0001 -1.821462E+0000
  1.210311E+0000 -1.046522E+0000
  1.297844E+0000  2.066964E+0000
  9.921397E-0001  1.139034E+0000
 -2.357815E+0000 -1.323598E+0000
  6.378266E-0003 -3.646911E+0000
  1.137224E+0000  1.425884E+0000
  2.610637E+0000  4.192588E+0000
 -2.855688E+0000  1.616319E+0000
  1.812627E+0000 -7.143136E+0000
  2.468620E+0000  2.138352E-0001
 -1.957244E+0000  4.393198E+0000
 -1.276497E+0000 -4.152305E+0000
  1.000023E+0000 -1.910019E+0000
  1.594189E+0000  3.386131E+0000
 -1.343882E+0000  1.435261E+0000
 -4.571144E+0000  1.626485E+0000
  2.745603E+0000 -4.885547E+0000
  2.229393E+0000  2.621415E+0000
 -1.401490E+0000  3.193093E+0000
 -1.049109E+0000  1.253392E+0000
 -2.573744E+0000 -8.986077E-0001
  2.933354E+0000 -1.628174E+0000
  3.926974E-0001  3.020756E+0000
 -1.226859E+0000  9.156353E-0001
  2.826848E+0000 -1.242938E+0000
 -1.499849E+0000 -1.154200E+0000
 -5.116787E-0001  2.299858E+0000
  2.558615E+0000  3.974681E-0001
 -2.996402E+0000  4.845741E+0000
 -2.791886E-0001  3.416587E-0001
 -2.181562E+0000 -1.246801E+0000
  2.761626E+0000 -8.498374E-0002
  2.133380E+0000  6.584264E-0001
 -5.200776E+0000  4.112880E-0001
 -1.037371E+0000 -2.301041E+0000
  9.249803E-0001  2.140760E+0000
 -4.980406E-0001  4.280070E+0000
 -3.632586E+0000  3.873385E-0001
 -2.178686E+0000 -2.638317E+0000
  2.013229E+0000 -2.839391E+0000
  2.856879E+0000  1.062844E+0000
 -2.831170E+0000 -1.960435E-0001
 -2.061928E+0000 -2.637101E+0000
  1.132624E+0000 -2.465313E+0000
  1.652800E+0000  4.107796E+0000
 -8.825459E-0001  8.447124E-0002
 -3.200112E+0000  3.992769E-0003
  3.629413E+0000 -2.419140E+0000
  1.135321E+0000  2.519153E+0000
 -1.757590E-0001  3.162683E+0000
 -5.258591E+0000 -4.869075E-0001
 -2.025507E+0000 -3.011032E+0000
  7.356724E+0000  3.632129E-0001
 -2.226103E+0000  7.264267E+0000
 -1.055357E+0000 -9.567290E-0001
 -1.111233E+0000 -2.500037E+0000
  3.090705E+0000  9.667906E-0001
  1.093704E+0000  2.167707E+0000
 -1.362027E-0001  3.299103E+0000
 -3.946789E+0000  2.484674E-0001
 -3.298830E-0001 -2.986993E+0000
  2.548441E+0000 -1.054469E+0000
  4.262242E+0000  2.505165E+0000
 -5.898196E+0000  2.419623E+0000
  2.304394E+0000 -6.509541E+0000
  1.017555E+0000  1.122335E+0000
  4.492110E-0001  1.690737E+0000
 -4.889539E+0000  1.356087E+0000
  2.023356E-0001 -3.168198E+0000
 -8.548844E-0001  1.282549E+0000
  2.719546E+0000  1.528743E+0000
 -3.469643E+0000  1.855034E+0000
 -8.265144E-0001 -8.038174E-0001
  2.658981E+0000 -4.173929E+0000
  1.994698E+0000  4.588186E+0000
 -1.285036E+0000  2.018182E+0000
 -4.407589E+0000 -3.877633E+0000
  3.720195E+0000 -4.039426E+0000
  2.412127E+0000  1.505669E+0000
 -8.343320E-0001  1.555211E+0000
 -3.288665E+0000  1.024776E+0000
  2.640300E+0000 -4.406516E+0000
  9.660198E-0001  1.931856E+0000
 -7.955035E-0001  2.026973E+0000
 -1.151888E+0000  2.639597E-0001
  1.900607E+0000 -1.305728E+0000
  3.212874E-0001  2.327358E+0000
  1.499424E+0000  2.787520E+0000
 -2.280835E+0000 -1.682324E+0000
 -1.690415E-0001 -3.738827E+0000
  3.564605E+0000  5.327334E-0001
 -7.121924E-0001  4.533037E+0000
 -2.543764E+0000  1.924677E-0001
  1.864483E+0000 -5.960020E+0000
  1.136176E+0000  2.971953E-0001
  3.383509E+0000  1.152039E+0000
 -4.057558E+0000  1.156693E-0001
  1.778400E+0000 -1.274231E+0000
  1.957535E+0000  2.490094E+0000
 -2.465499E+0000  1.439728E+0000
 -2.321094E-0001 -4.390639E+0000
 -2.284770E-0002 -7.620938E-0001
  9.661747E-0001  5.646936E-0001
 -1.619042E+0000 -5.321990E-0001
  7.964395E-0001 -4.308747E+0000
 -8.610520E-0001 -4.137775E+0000
  2.322619E+0000  2.084025E+0000
  1.685426E+0000  5.917605E-0001
 -2.043001E+0000  2.382411E+0000
 -2.336470E+0000 -3.482675E+0000
  3.245414E+0000 -5.102552E-0001
 -6.710906E-0001  5.489031E+0000
 -1.758608E+0000  8.041946E-0001
 -1.183664E+0000 -3.029322E+0000
  2.707953E+0000 -6.208947E-0001
  1.376894E-0001  1.988395E+0000
 -5.904415E-0001 -4.502989E+0000
  3.162217E+0000 -2.325256E+0000
  1.681550E+0000  2.527905E+0000
 -1.844310E+0000  2.356725E+0000
 -2.925505E+0000  1.441568E-0001
  1.677291E+0000 -1.311466E+0000
 -1.597095E+0000  4.700816E+0000
 -1.795566E+0000 -7.188806E-0001
  1.322121E+0000 -7.744220E-0001
 -4.038688E-0001  2.629337E+0000
 -2.942038E-0001 -6.023223E-0001
 -2.213550E+0000 -2.843320E+0000
  1.176240E+0000 -8.633524E-0001
 -5.471215E-0002  4.529532E+0000
  4.861537E-0001  1.102300E+0000
 -1.571022E+0000 -2.432276E+0000
 -5.345783E-0001 -1.362987E+0000
  3.893869E+0000  1.161142E+0000
 -2.225495E+0000  1.424246E+0000
 -1.975796E-0001 -1.179790E+0000
  2.169521E+0000 -2.285631E+0000
 -1.317074E+0000  8.619335E-0001
  9.759603E-0002 -4.327594E-0001
 -2.057416E+0000 -4.552889E-0001
  2.874640E+0000 -4.573856E+0000
  1.314198E+0000  1.000462E+0000
 -3.082583E+0000 -4.397493E-0001
  3.390287E-0001 -1.482392E+0000
  8.646200E-0001 -3.551966E+0000
 -1.292324E+0000 -7.460393E-0001
  2.176409E+0000 -2.631989E-0001
  1.180631E+0000  1.491437E+0000
  8.835601E-0001  4.464040E-0001
 -1.673530E+0000 -1.883611E+0000
  7.131537E-0001  3.243258E+0000
  1.500953E+0000 -9.096805E-0001
 -2.613719E+0000  1.617381E+0000
  3.054288E+0000 -1.322789E+0000
 -6.572452E-0001 -2.909541E-0001
  1.993937E+0000 -7.522869E-0002
 -2.714784E+0000  1.284300E+0000
  3.368620E+0000 -2.314480E-0001
  2.682885E-0002  1.115365E+0000
 -1.383798E+0000  1.256623E+0000
 -5.907256E-0001  4.606702E-0001
 -6.289620E-0001 -2.173547E+0000
  1.430247E+0000  4.413321E-0001
 -2.775214E+0000  1.461107E+0000
 -5.034010E-0001 -2.896745E+0000
 -8.835599E-0001 -2.854664E-0001
  2.946935E-0001 -1.948354E+0000
 -1.317130E+0000  9.260444E-0001
 -3.159277E-0001 -1.461544E+0000
  2.527838E-0001  1.728694E-0001
  9.954757E-0001  2.055291E+0000
 -3.548284E+0000  1.855209E+0000
 -5.923598E-0001 -2.535446E+0000
  2.269397E+0000 -1.805848E+0000
  1.196968E+0000 -4.581556E-0001
 -2.754448E+0000  4.078337E+0000
  4.282592E-0001 -1.719117E+0000
  1.288086E+0000 -2.735306E+0000
  8.450676E-0001 -1.311902E+0000
 -3.725803E-0001 -5.569021E-0001
  5.087812E-0002  1.929031E+0000
  4.452086E-0001 -1.066436E+0000
 -1.833553E-0001  1.683142E-0001
 -6.006193E-0001  1.473560E+0000
 -1.518781E+0000 -3.650027E+0000
  2.604734E+0000 -8.510426E-0001
  2.768738E+0000 -1.427448E+0000
 -2.061531E+0000  4.854260E-0001
 -1.981052E-0001  8.776359E-0001
  9.363577E-0002  1.624220E+0000
 -1.410386E+0000  3.889262E-0001
 -3.075588E+0000  7.688232E-0001
 -6.260862E-0001 -8.331571E-0001
  1.761139E+0000 -2.523506E+0000
  1.796689E+0000 -2.635021E-0001
 -1.308709E+0000  1.093566E+0000
 -2.565426E+0000  1.285800E-0001
 -8.218831E-0001 -2.474361E+0000
  4.732208E+0000  3.684758E-0001
 -1.026524E+0000  5.512747E+0000
 -4.456852E+0000 -5.124371E-0001
  7.597089E-0001 -3.986688E+0000
  4.095480E+0000  1.338892E+0000
 -7.714641E-0001  3.497770E+0000
 -4.365819E+0000  1.184733E+0000
  1.044801E+0000 -3.005548E+0000
  3.062850E+0000  6.491889E-0001
  5.787141E-0001  2.740755E+0000
 -3.530870E+0000 -1.583102E+0000
 -6.905967E-0001 -2.322992E+0000
  3.817991E+0000 -6.320864E-0001
 -2.532147E+0000  2.451205E+0000
 -9.320115E-0001 -8.260862E-0001
  1.550853E+0000  3.332669E+0000
  1.094236E+0000 -1.206189E-0001
  2.121715E-0001  1.620307E+0000
 -2.522672E-0001  9.716779E-0001
 -3.376845E-0001 -9.672370E-0001
  2.078394E+0000 -1.044343E+0000
  3.003999E+0000  1.373704E-0001
 -2.301473E+0000 -8.893594E-0001
 -2.749031E+0000 -5.733027E-0001
  2.010659E+0000 -1.893590E+0000
  6.426648E-0001  2.475392E+0000
 -1.477087E+0000  7.256290E-0001
 -1.371004E+0000 -2.842285E-0002
 -3.159260E-0001 -2.832085E-0001
  2.166301E+0000 -2.039441E+0000
 -6.834493E-0002  1.705293E+0000
 -1.421872E+0000  5.668360E-0001
 -3.871276E-0001 -2.441874E+0000
 -7.340192E-0002  6.395126E-0001
  1.579272E+0000  4.728306E+0000
 -7.924454E-0001 -2.337641E+0000
  3.056473E-0002 -3.024151E+0000
  2.011016E+0000  2.176430E+0000
 -1.538645E+0000  1.599670E+0000
 -1.100179E+0000 -9.785622E-0001
  1.162252E+0000 -2.622872E-0001
  1.454591E+0000  1.070222E+0000
 -7.233897E-0001  1.508195E+0000
 -1.066535E+0000  4.972302E-0002
 -2.921241E-0001 -1.703886E+0000
 -1.127338E+0000  1.646852E+0000
  1.070969E+0000  2.848529E-0001
  3.911559E-0001 -3.215847E-0001
  1.246606E+0000 -6.522888E-0001
 -9.923469E-0001 -8.147756E-0001
 -2.830346E-0002 -2.835622E+0000
  1.512681E-0001  1.111227E+0000
 -3.011235E-0001  5.487119E-0002
 -2.165015E-0002 -1.372571E+0000
  1.921017E+0000 -1.600132E+0000
 -3.763615E-0001  1.571886E+0000
 -2.103732E+0000  1.182459E-0001
 -2.246363E+0000 -2.354480E+0000
  4.885217E+0000 -1.796406E+0000
 -6.765449E-0001  3.838716E+0000
 -4.936301E+0000 -6.504063E-0001
  1.684138E+0000 -6.599696E+0000
  3.873129E-0001  8.107299E-0001
  7.383214E-0001 -8.320068E-0001
  5.430441E-0002  9.711158E-0001
 -8.508181E-0001  1.521149E+0000
  1.939349E+0000 -1.295742E+0000
 -1.404083E+0000  9.314190E-0001
  1.519273E+0000  1.215963E+0000
 -1.393676E+0000  3.604378E-0001
 -3.729819E-0001  2.405752E+0000
  7.633100E-0001 -1.901295E+0000
  7.612623E-0001 -3.955435E+0000
  6.327775E-0001 -1.557333E+0000
  2.167206E+0000  2.657785E+0000
 -1.453006E+0000  2.125557E+0000
 -9.766255E-0002 -2.077232E+0000
  1.521352E+0000 -2.141334E+0000
  2.491748E+0000  1.677068E+0000
 -3.389336E+0000  3.051564E-0001
 -1.436652E+0000 -2.765270E+0000
  1.060745E+0000 -7.401962E-0001
  3.289677E+0000  1.422185E+0000
 -2.150202E+0000  2.356180E+0000
 -2.379011E+0000 -1.538753E+0000
  1.284814E+0000 -1.042598E+0000
  2.324066E+0000  2.989337E-0001
 -1.710806E+0000  2.680167E+0000
  1.298628E+0000  4.520347E-0001
 -5.608340E-0001 -4.464679E+0000
  2.765915E-0001 -2.902437E+0000
  2.091770E+0000  1.270676E+0000
 -1.176214E+0000  1.475080E+0000
 -1.139913E+0000 -1.879437E+0000
  1.534671E+0000 -4.570023E+0000
  2.495518E+0000 -9.154554E-0001
 -2.416136E+0000  5.441617E+0000
 -1.932511E+0000 -3.758298E+0000
  3.540958E+0000 -5.379444E+0000
  2.691597E+0000  1.275267E+0000
 -1.089449E+0000 -1.015914E+0000
 -1.634239E+0000 -3.038150E+0000
  7.193834E-0001 -3.239886E+0000
  9.566018E-0001  2.863127E-0001
  9.905331E-0001  3.063059E+0000
 -3.349099E-0001 -1.064707E+0000
 -8.162381E-0001 -2.680486E+0000
  9.760743E-0001 -2.578145E+0000
  1.239680E+0000 -7.491539E-0001
 -3.225175E+0000  1.343718E+0000
  1.648649E+0000 -1.994552E+0000
 -4.932446E-0001  4.397449E-0001
 -5.974247E-0001  3.043038E+0000
 -1.096467E-0001 -2.423094E+0000
 -1.993317E+0000  1.373987E+0000
  2.688133E+0000 -3.460352E+0000
 -5.147672E-0001 -2.347090E-0001
 -1.713444E+0000  1.808964E+0000
 -1.738417E+0000 -2.001400E+0000
  2.203365E+0000  1.028945E+0000
  1.638515E+0000  2.269105E-0001
 -4.150319E+0000 -5.450560E-0001
  1.336492E+0000 -1.536778E+0000
  6.604842E-0001 -1.854802E+0000
  2.424259E+0000  2.526975E-0001
 -7.303559E-0001  3.762510E+0000
 -1.388715E+0000 -1.929510E+0000
 -2.819392E+0000 -1.225612E+0000
  1.656160E+0000 -3.080666E-0001
 -3.305376E+0000  2.544931E+0000
 -5.593366E-0001 -2.621365E+0000
  2.131379E+0000 -3.321019E+0000
  2.085158E+0000  2.311521E+0000
 -3.119714E+0000  1.555956E+0000
 -3.476221E+0000 -1.597411E+0000
  2.954950E-0001 -4.274241E+0000
  3.582307E+0000 -4.109861E+0000
  4.966415E-0001  4.203046E+0000
 -3.401935E+0000  3.110831E+0000
 -1.534871E+0000 -2.384412E+0000
  4.558932E+0000 -2.882357E+0000
 -6.337675E-0001 -2.816486E-0002
  1.066993E+0000  2.561737E+0000
 -2.340932E+0000 -1.787001E+0000
 -3.762446E-0001  6.307258E-0001
  2.522108E+0000 -1.821578E+0000
 -3.142010E+0000  3.205698E+0000
 -1.045841E-0001 -3.236441E+0000
 -7.569545E-0001  1.167623E+0000
  3.198302E-0001  2.574871E+0000
 -3.826293E-0001 -4.434627E-0001
 -5.205880E-0001  5.457430E-0001
 -1.144412E+0000 -1.836579E-0001
  8.011440E-0001 -9.702254E-0001
  2.308470E+0000  2.268344E+0000
 -1.720516E+0000  2.937553E+0000
 -1.441211E+0000  4.260967E-0001
  1.995292E+0000 -1.644773E+0000
  1.034420E-0001  2.726256E+0000
  3.826844E-0001  1.340869E+0000
 -2.464529E+0000 -1.062739E-0001
  2.419771E+0000 -1.652905E+0000
  8.625280E-0001  4.307856E-0001
 -2.111825E+0000  1.853043E+0000
  2.240954E-0001 -3.286440E+0000
 -1.757552E+0000 -2.279456E+0000
  2.611659E+0000 -1.357597E+0000
 -2.850210E+0000  2.699852E+0000
  6.857324E-0001 -2.573649E-0001
  3.983893E-0001  2.157493E-0001
  2.556411E-0001  2.373190E+0000
 -1.955649E+0000  1.138905E+0000
  4.985271E-0001 -4.895458E-0001
  2.044545E+0000  2.221293E-0001
  1.467812E+0000  3.167921E+0000
 -4.915266E+0000 -4.839483E-0001
  2.335650E+0000 -4.511051E+0000
  1.214936E-0001 -1.477258E+0000
 -7.896195E-0001  2.186054E+0000
 -1.485466E+0000  2.237682E+0000
 -2.566666E-0001 -4.731717E-0001
  1.148374E+0000  1.712604E+0000
 -1.913137E+0000  4.720751E+0000
 -1.969509E+0000  3.043615E-0001
 -6.075956E-0002 -1.373426E+0000
 -6.245923E-0001 -1.169174E+0000
  2.272358E-0001  8.591464E-0001
  1.105280E+0000  2.075301E+0000
 -3.358998E+0000  2.937302E+0000
  5.080075E-0001 -1.918302E+0000
  2.575145E+0000  3.081222E-0002
 -4.506341E+0000  4.141534E+0000
 -1.019534E+0000 -2.851484E+0000
  1.576891E+0000 -3.758156E+0000
  2.631961E+0000  1.771636E+0000
  4.922845E-0003  2.041239E+0000
 -2.889219E+0000 -4.345429E-0001
  4.732478E-0001 -2.975306E+0000
  3.188427E+0000 -1.033660E+0000
 -9.117289E-0001  4.105309E+0000
 -3.091220E-0001  4.960870E-0001
 -1.694047E+0000 -2.191674E+0000
  9.791665E-0001  1.317956E-0001
  2.486250E+0000  4.061960E+0000
 -3.221452E+0000  2.203673E+0000
  2.013662E+0000 -2.119184E+0000
  1.756502E+0000  5.121709E-0001
  2.096762E+0000  1.999979E+0000
 -1.789777E+0000  4.898159E-0002
 -2.187787E+0000 -1.460913E+0000
  3.069430E+0000 -3.678898E+0000
  2.161958E+0000  4.647111E+0000
 -2.462663E+0000  3.353453E+0000
 -1.586009E+0000 -4.194489E+0000
  1.410129E+0000  1.116293E+0000
  2.176462E+0000  2.658733E+0000
 -5.158466E+0000  2.837252E+0000
  2.245740E-0001 -5.526079E+0000
  2.092764E+0000 -8.628837E-0001
  3.007539E+0000  2.531644E+0000
 -2.615818E+0000  1.111401E+0000
 -3.589226E+0000 -2.891796E+0000
  1.986595E+0000 -1.734619E+0000
  2.254154E+0000  2.687580E+0000
 -3.267035E+0000  2.294086E+0000
 -3.835441E-0001 -3.067665E+0000
  2.609200E+0000 -9.811700E-0001
  4.162038E+0000  4.762758E+0000
 -3.976493E+0000  2.895236E+0000
 -4.350700E-0001 -3.954231E+0000
  2.678005E+0000  3.369985E-0002
 -9.508568E-0001  2.887553E+0000
 -9.464607E-0001 -9.381760E-0001
 -1.782376E+0000  7.763966E-0001
  1.103002E+0000 -3.075081E-0002
  1.727210E+0000  6.628559E-0001
 -3.836871E+0000  5.644918E-0001
  9.246738E-0001 -2.933047E+0000
  1.879857E+0000  1.223200E+0000
 -1.414293E+0000  9.042033E-0001
  7.205739E-0001 -2.714776E-0001
 -1.415046E+0000  1.148358E+0000
  5.266398E-0001 -1.677159E+0000
 -1.434907E+0000  5.013200E+0000
 -2.569303E-0001 -7.301411E-0001
  2.406351E-0002 -2.288954E+0000
 -1.136280E+0000 -3.280188E+0000
  3.792221E+0000  8.917861E-0001
 -4.811146E-0001  1.105005E+0000
 -4.171759E+0000 -2.459672E+0000
  3.555460E-0001 -2.203075E+0000
  3.412499E+0000 -1.867645E+0000
 -1.700402E+0000  2.077715E+0000
 -1.823503E+0000 -3.545084E-0001
 -4.380044E-0001 -3.114661E+0000
  1.209910E+0000  2.653022E+0000
  3.619509E-0001  2.584039E+0000
 -1.784790E+0000  5.576458E-0001
  5.226610E-0001  1.700312E+0000
 -1.607134E+0000 -3.281217E+0000
  2.752732E+0000  2.063833E+0000
 -1.363825E+0000  2.937962E+0000
 -2.643698E+0000 -1.439849E+0000
  3.510916E+0000 -1.685746E+0000
  1.015250E+0000  2.641309E+0000
 -1.993639E+0000  2.747033E+0000
 -7.694567E-0001 -1.810353E+0000
  1.111555E+0000 -3.407260E+0000
  1.908379E+0000  2.525479E+0000
 -1.330063E+0000  2.706099E+0000
 -2.155350E+0000 -3.687946E-0001
  2.562249E+0000 -2.142088E+0000
  4.754212E-0001  4.260160E+0000
 -1.545225E+0000  3.346459E+0000
 -8.567111E-0001 -4.272326E+0000
  2.377766E+0000  1.274249E+0000
 -4.345655E-0001  2.843563E+0000
 -7.618587E-0001 -1.631031E+0000
 -1.747490E+0000 -1.367373E+0000
  2.203927E+0000 -1.331454E+0000
  6.234319E-0002  6.045756E+0000
 -3.681160E+0000  3.502584E-0001
  1.147723E+0000 -1.630020E+0000
  7.976697E-0002 -1.658163E+0000
  3.846540E-0001  3.901234E+0000
 -1.234446E+0000  4.246793E+0000
 -1.616053E+0000 -2.506498E+0000
  3.209023E+0000 -8.971785E-0001
  1.034553E+0000  2.506668E+0000
 -4.104678E-0001  4.941199E-0001
 -2.193752E+0000  1.512207E+0000
  9.902245E-0001 -2.656928E+0000
  5.606467E-0001  1.415876E+0000
 -7.499685E-0001  2.558622E+0000
 -2.103258E+0000 -3.035537E+0000
  8.232399E-0001 -2.269647E+0000
  6.749195E+0000  3.071026E+0000
 -3.472232E+0000  5.180012E+0000
 -3.654955E+0000 -2.370793E-0001
  5.104537E-0001 -3.675035E+0000
  1.791392E+0000 -1.843669E+0000
  2.792826E+0000  2.037542E+0000
 -1.236309E+0000  2.740267E+0000
  7.904700E-0001 -2.835632E+0000
 -1.995207E+0000  1.265584E+0000
  1.601023E+0000  2.088553E+0000
  9.104493E-0001 -9.255921E-0001
 -1.825969E+0000  1.195873E-0001
 -4.619731E-0001 -5.157180E-0001
  1.302322E+0000 -2.218136E+0000
 -7.695147E-0001  6.734382E-0001
 -3.601938E+0000 -7.748663E-0001
  1.254079E+0000 -4.444895E+0000
  1.565026E+0000  1.487199E+0000
 -1.002382E-0001 -1.149983E+0000
 -1.630558E+0000 -7.398659E-0001
  2.945451E+0000 -3.045041E+0000
  9.269500E-0001  4.691190E-0001
 -4.461220E-0001 -1.632955E+0000
  1.414651E+0000 -2.607649E+0000
  2.170177E-0001  8.996967E-0001
 -1.789234E+0000  1.136906E+0000
 -1.054757E+0000 -2.607522E-0001
  1.273989E+0000 -1.425024E+0000
  1.028175E+0000  1.249901E+0000
 -1.703517E+0000  5.461057E+0000
 -2.546779E+0000  1.631969E+0000
 -1.199802E+0000 -1.518881E+0000
  6.556711E-0001  6.618708E-0001
  3.004755E+0000  1.467716E+0000
 -2.969094E+0000  2.323783E+0000
 -4.223359E-0001 -4.370958E+0000
 -1.463967E-0001 -7.876853E-0001
  1.013878E+0000  9.019767E-0001
 -9.186720E-0001  2.984630E+0000
 -1.096683E+0000  1.941697E+0000
 -4.948217E-0001 -1.054545E-0001
  4.901680E-0001  3.775265E+0000
 -5.318073E-0001 -4.837702E-0001
 -2.663885E-0001  1.085069E-0002
  1.587215E+0000  7.813858E-0001
 -3.046768E+0000  1.378088E-0001
  1.799543E+0000 -3.119512E+0000
 -2.220326E+0000  1.974188E+0000
  3.206342E-0001 -1.130032E+0000
 -2.856893E+0000 -1.750256E+0000
  2.679810E+0000 -1.392861E+0000
  3.022681E-0001  1.263525E+0000
 -3.580451E-0001  1.202753E+0000
  3.477788E-0001 -1.506859E+0000
  6.721883E-0001  1.723998E+0000
  1.792345E+0000  1.607781E+0000
 -4.874808E+0000 -1.408456E+0000
  2.604134E+0000 -1.082282E+0000
  2.197118E+0000  1.037367E+0000
 -2.185559E+0000  6.169446E-0001
 -7.945443E-0001 -1.455042E+0000
  9.787895E-0001  6.028350E-0001
  4.703131E-0001  1.247447E+0000
 -2.487037E+0000 -3.178806E+0000
  2.379765E+0000  2.019449E-0001
 -1.172426E+0000  3.220594E+0000
  1.283223E+0000  1.913752E+0000
 -4.426607E+0000  3.196252E-0001
  2.498525E+0000 -1.616935E+0000
 -5.204310E-0001  1.841634E+0000
 -2.302266E+0000  7.076360E-0002
 -1.342008E+0000 -4.877066E+0000
  5.335223E-0001 -1.953732E+0000
  4.453852E+0000 -2.741774E-0001
 -3.620631E+0000  4.178518E+0000
 -1.689040E+0000 -9.553447E-0001
  1.646191E+0000 -5.386365E+0000
  2.327705E+0000 -6.720524E-0002
  2.491329E+0000  5.058076E-0001
 -5.482758E+0000  1.386954E+0000
  1.946637E+0000 -3.578028E+0000
  4.734532E+0000  1.232709E-0001
 -2.415541E+0000  3.445934E+0000
 -4.755936E+0000 -1.368707E+0000
 -1.537663E+0000 -3.443546E+0000
  3.162828E+0000  1.194769E-0001
  4.232210E-0001 -5.054081E-0002
 -4.462145E+0000 -3.366036E-0001
  1.049144E+0000 -2.239721E+0000
  1.892997E+0000 -1.060980E+0000
  8.624419E-0001  1.582195E+0000
 -1.229295E+0000 -6.057171E-0001
 -9.615657E-0001 -4.236170E-0001
  3.741892E+0000 -1.705749E+0000
  1.289898E+0000  2.865425E-0001
 -4.610395E+0000  2.437978E-0001
  1.447824E+0000 -7.294169E-0001
  1.343883E+0000 -2.388975E+0000
  7.404208E-0001  4.549415E+0000
 -7.798113E-0001  7.713171E-0001
 -2.727706E+0000 -1.144241E+0000
  3.208872E+0000  2.358882E+0000
 -6.195031E-0001  4.025031E+0000
 -3.397877E+0000  5.186792E+0000
 -2.242434E-0001 -5.325121E+0000
  1.514635E+0000 -4.147726E-0001
  4.667455E+0000 -4.538964E-0001
 -3.845656E+0000  2.871826E+0000
 -1.386529E+0000 -1.399088E+0000
  2.856768E+0000 -4.043725E+0000
 -1.457687E+0000  2.855939E+0000
  8.650708E-0001 -2.667793E+0000
 -1.710369E+0000 -1.651755E+0000
  1.510633E+0000  4.826317E-0002
  2.416717E+0000  2.128614E+0000
 -1.550169E+0000  6.948103E-0001
 -3.153915E+0000  7.704119E-0001
  3.599760E+0000 -4.627699E+0000
  1.692098E+0000  4.207802E+0000
 -3.630655E+0000  1.956985E+0000
 -5.230870E-0001 -5.178349E+0000
  2.408990E+0000  7.959991E-0001
  2.183392E+0000 -1.924753E-0001
 -3.799461E+0000  1.181202E-0001
  9.270481E-0002 -2.389602E+0000
  3.485457E+0000  8.341188E-0001
 -2.150556E+0000  1.775090E+0000
 -3.018052E+0000 -2.189795E+0000
  2.778851E+0000 -2.911428E+0000
 -2.499097E-0001  1.892648E+0000
 -1.707432E+0000  3.284428E+0000
 -4.225666E+0000 -5.999425E+0000
  2.661872E+0000 -7.746817E-0001
  2.669074E+0000  3.207757E+0000
 -3.655850E+0000  2.017642E+0000
 -1.874929E+0000 -3.883445E+0000
 -1.250198E-0001 -3.469116E+0000
  1.822360E+0000  2.696529E+0000
 -9.593132E-0001  3.376753E+0000
 -3.972579E+0000 -3.485266E+0000
  3.396126E+0000 -5.592755E+0000
  1.736485E+0000  3.062801E+0000
 -3.687482E-0001  1.599038E+0000
 -2.777485E+0000 -3.482269E+0000
  2.203104E+0000 -3.648427E+0000
  1.277823E+0000  3.881612E-0002
 -6.093018E-0002  3.306973E+0000
 -1.148055E+0000 -5.707147E-0002
  8.851203E-0001 -2.020878E+0000
  7.315642E-0001  7.859004E-0002
  1.768462E-0001 -1.018608E+0000
  3.085806E-0001  1.420997E-0001
  3.619844E+0000  2.671719E+0000
 -1.245825E+0000  3.844157E-0002
 -1.413834E+0000 -4.101393E+0000
  3.784572E-0001 -1.749713E+0000
  1.565012E+0000  1.940475E+0000
 -1.354940E+0000  3.144219E+0000
 -2.239273E+0000 -7.834439E-0001
  3.535609E+0000 -1.618443E+0000
  1.756834E-0001  4.536783E+0000
 -2.261205E+0000  2.752402E+0000
 -9.420243E-0001 -5.202531E+0000
  1.595728E+0000  5.025180E-0001
  3.264176E-0001  2.633047E+0000
 -5.178383E-0001 -4.618074E-0001
  3.875992E-0001 -4.219942E-0001
  2.851862E+0000 -2.455279E+0000
 -1.648774E+0000  1.315499E+0000
  3.369929E-0002 -2.202789E+0000
  4.008460E-0001 -6.788374E-0001
 -7.350990E-0001  2.725124E-0001
  1.872514E+0000 -2.133132E+0000
 -9.872714E-0001  1.374231E+0000
 -3.718401E-0001 -1.564521E+0000
  1.775098E+0000 -6.609112E-0001
  6.691701E-0001  6.479156E-0001
 -2.510472E-0001  2.959307E+0000
 -3.603253E+0000 -5.273423E-0001
 -3.976635E-0001 -4.461349E+0000
  4.134846E+0000  2.469899E+0000
 -1.500198E+0000  3.255964E+0000
 -1.007895E+0000 -1.374010E+0000
 -2.281130E-0001 -5.353112E+0000
  3.026627E+0000  9.414361E-0001
 -3.976637E-0001  3.853889E+0000
 -4.687478E+0000  5.913443E-0001
  2.897954E-0001 -4.121047E+0000
  2.296351E+0000  1.182834E+0000
  4.251094E+0000  3.492043E+0000
 -4.953690E+0000  4.041181E+0000
 -4.576821E-0002 -5.025718E+0000
  2.656396E+0000  2.175808E+0000
  1.263973E+0000  4.223455E-0001
 -1.030975E+0000  2.609901E+0000
 -1.563996E+0000  6.879401E-0002
  1.811977E+0000 -3.300351E+0000
  1.533024E+0000 -2.560982E+0000
 -1.333691E+0000  2.310866E+0000
  2.348951E-0001 -6.294997E-0001
 -2.430301E-0001  2.602055E-0001
  3.118727E+0000 -7.104532E-0001
 -4.127921E-0001  3.921377E+0000
  1.088285E+0000  1.068273E+0000
  5.241504E-0001 -2.681095E-0001
 -2.949022E+0000  8.960405E-0001
  1.981510E+0000 -1.391922E+0000
 -6.024282E-0001  2.600584E-0001
  1.186626E+0000  1.564696E+0000
 -1.969519E+0000  6.876536E-0001
 -8.861942E-0001 -9.484392E-0001
  2.059956E-0001  2.738994E-0001
 -8.483592E-0001  8.291060E-0001
 -3.784255E-0001  4.478588E+0000
 -3.900527E+0000 -2.766366E-0001
  4.166952E+0000 -5.653195E+0000
  2.718953E+0000  4.214720E+0000
 -3.091755E+0000  4.971340E+0000
 -4.359770E+0000 -3.104916E+0000
  3.437723E+0000 -5.214797E+0000
  5.310302E+0000  2.173954E+0000
 -2.357449E+0000  6.879040E+0000
 -4.090182E+0000 -1.804411E+0000
  1.668737E+0000 -3.213246E+0000
  1.679125E+0000  3.031304E+0000
  1.815956E+0000  2.624881E+0000
 -6.554150E+0000 -4.437935E-0002
  2.770884E+0000 -3.812397E+0000
  9.263668E-0001  1.667331E+0000
 -2.127306E+0000  3.644975E+0000
  1.123778E+0000 -3.022793E+0000
 -6.632427E-0001 -2.172896E+0000
  3.805806E+0000 -7.938077E-0002
 -9.235225E-0001  3.240312E+0000
 -1.227681E+0000 -6.571356E-0001
 -7.987811E-0001 -2.297056E+0000
  2.938447E+0000 -5.773385E-0001
 -1.278280E+0000  6.645064E-0001
  2.401110E-0001 -1.146057E+0000
 -8.373125E-0001 -2.953130E+0000
  9.266587E-0001  2.350660E+0000
 -5.223694E-0001 -2.402105E+0000
 -2.097546E+0000 -3.754263E-0001
  3.221710E+0000  1.859035E-0001
 -3.173994E+0000  3.517686E+0000
 -1.218191E+0000 -1.233199E+0000
  2.721070E+0000 -1.633788E+0000
  1.368555E+0000  2.021219E+0000
 -2.548911E+0000  6.069791E-0001
 -1.415495E-0001 -1.965225E+0000
  4.107386E+0000  2.191673E+0000
 -4.999905E+0000  4.437172E+0000
 -2.553352E-0002 -1.245998E+0000
 -7.898781E-0001 -2.889564E+0000
  3.731909E+0000 -2.070125E+0000
 -2.601964E-0001  4.089427E+0000
 -2.038108E+0000  1.654516E+0000
 -2.158107E+0000 -2.893116E+0000
  3.829341E+0000 -1.169561E-0001
  2.071153E+0000  2.737146E+0000
 -1.539667E+0000 -2.188834E+0000
 -1.263964E+0000  5.652679E-0001
  3.404344E+0000 -8.134477E-0001
 -2.884012E+0000  2.267736E+0000
 -3.176540E-0001 -2.879726E+0000
  7.949393E-0002 -6.305976E-0001
  2.163331E+0000  3.553260E+0000
 -2.491143E+0000  1.513913E+0000
 -6.391514E-0001 -1.822988E+0000
 -1.054736E+0000 -1.090971E+0000
  1.726148E+0000 -2.443152E-0001
  4.996993E-0001  1.746968E+0000
 -4.134709E-0001  3.014234E+0000
  1.780019E-0001  9.082483E-0001
  5.206436E-0001 -7.152393E-0001
  1.929359E+0000 -2.319907E-0001
  1.227032E+0000  6.719345E-0001
 -2.513779E+0000  2.011404E+0000
 -1.876000E+0000 -5.403297E+0000
  3.808760E+0000 -2.268617E+0000
  1.121947E+0000  6.790036E+0000
 -4.550176E+0000 -2.012154E+0000
 -1.521904E+0000 -4.782071E+0000
  2.368511E+0000 -1.386033E+0000
  2.992680E+0000  5.371576E+0000
 -5.255596E+0000 -1.372650E-0001
 -7.270133E-0002 -5.561255E+0000
  4.180849E+0000 -2.014177E+0000
  1.332628E+0000  6.342506E+0000
 -2.338645E+0000  4.588982E-0001
 -2.511869E+0000 -3.086833E+0000
  5.303499E+0000  5.705300E-0001
 -2.280114E+0000  6.164921E+0000
 -3.804846E+0000 -2.780298E+0000
  1.923300E+0000 -5.611898E+0000
  6.886376E+0000  8.702958E-0001
 -5.013182E+0000  3.859110E+0000
 -2.278284E+0000 -4.016591E+0000
  4.620851E+0000 -1.362950E+0000
  3.764836E+0000  1.500400E+0000
 -3.919357E+0000  2.229744E+0000
 -1.487291E+0000 -4.913133E+0000
  3.021920E+0000  1.005753E+0000
  1.595406E+0000  7.163979E+0000
 -4.610393E+0000  5.938132E-0002
 -1.871963E+0000 -4.888815E+0000
  3.974820E+0000 -8.307374E-0001
  2.868579E+0000  4.194019E+0000
 -4.073601E+0000  2.329215E+0000
 -9.276195E-0001 -2.572575E+0000
  2.292422E+0000 -1.750043E+0000
  1.852550E+0000  3.760382E+0000
 -5.449320E+0000  2.297591E+0000
 -1.713607E+0000 -3.838267E+0000
  1.062674E+0000 -3.452118E+0000
  3.332000E+0000  2.749735E+0000
 -2.104479E+0000  3.308658E+0000
 -2.415493E+0000 -2.005069E+0000
  1.471715E+0000 -5.140353E+0000
  3.075811E+0000  1.648343E+0000
 -3.783249E-0001  4.744141E+0000
 -5.344629E+0000 -4.068219E+0000
  1.711525E+0000 -3.286326E+0000
  3.135812E+0000  5.021300E+0000
 -5.413716E-0003  2.612325E+0000
 -5.366685E+0000 -1.405562E+0000
  1.256030E+0000 -1.478557E+0000
  2.703627E+0000  2.024222E+0000
 -1.925655E+0000  4.068425E+0000
 -1.713149E+0000 -2.005960E+0000
 -5.614987E-0001 -5.719381E+0000
  4.087541E+0000  6.140161E-0001
 -2.917231E-0001  4.895785E+0000
 -2.003104E+0000 -1.565488E-0001
  1.765516E+0000 -1.800269E+0000
 -1.878780E-0001 -5.210635E-0001
  1.306864E+0000  6.080076E-0001
 -2.615371E+0000 -9.363984E-0002
  2.693895E+0000 -7.112019E-0003
 -1.313694E-0001  9.274709E-0001
 -2.353901E+0000  3.808088E+0000
  3.302234E+0000  1.508948E+0000
 -3.094101E+0000 -7.844007E-0001
 -2.400453E+0000 -1.648635E+0000
  4.124140E+0000 -3.323440E+0000
 -1.956639E-0001  1.527208E+0000
 -1.025429E+0000  1.821644E+0000
  1.357099E+0000 -1.748929E+0000
 -1.131954E+0000  8.604589E-0001
  2.082442E+0000 -1.772569E+0000
 -2.233289E+0000  1.234119E+0000
 -8.088129E-0001 -2.337541E+0000
  3.953157E+0000  6.613729E-0001
 -2.733351E+0000  5.522743E-0001
  2.210735E+0000 -1.603763E+0000
 -1.729585E+0000  1.076837E-0001
  8.681311E-0001  4.966901E-0001
 -1.013736E+0000  1.681845E+0000
  1.278122E+0000 -2.216215E+0000
  9.106307E-0001 -8.593889E-0001
  8.106643E-0001  3.645713E+0000
 -2.606129E+0000 -2.669878E+0000
  7.882160E-0002 -4.303381E-0001
  3.046065E+0000  8.952054E-0001
 -2.770333E+0000  1.685442E+0000
 -1.462028E-0002 -1.321003E+0000
 -4.067652E-0001  2.124792E+0000
  2.059148E+0000 -1.714679E+0000
 -2.691009E+0000 -2.854736E+0000
  2.585057E-0001  7.264404E-0001
  1.379495E+0000 -3.345907E-0001
 -1.211122E+0000 -1.496805E+0000
  1.666475E+0000  3.123619E-0001
 -2.794437E-0001  2.851891E+0000
  1.190721E+0000  2.461076E+0000
 -4.238561E-0002 -2.493695E+0000
 -2.124985E+0000  1.922353E+0000
  2.264105E+0000 -2.647812E+0000
  8.787242E-0001  3.399622E+0000
  5.331540E-0002 -6.089757E-0001
  7.366330E-0002 -8.163955E-0002
  1.800213E+0000 -3.019628E-0001
  1.432536E+0000  9.879072E-0001
  1.101619E+0000  2.702566E+0000
 -3.226972E+0000  1.307640E+0000
  3.231697E+0000 -2.835241E+0000
  3.653046E+0000  1.894433E-0001
 -2.489012E+0000  1.084560E+0000
  8.457184E-0001 -2.493669E+0000
  7.376962E-0001  2.839357E+0000
 -4.163957E-0001  2.328737E+0000
 -2.223923E+0000  1.434907E+0000
  4.832951E-0001 -4.052808E+0000
  4.039963E+0000 -2.048347E+0000
 -7.967000E-0001  2.521280E+0000
 -1.598078E+0000 -4.853250E-0001
 -1.385851E+0000 -2.457570E+0000
  3.524227E+0000 -1.149822E+0000
 -2.551738E+0000  8.622070E-0001
  1.733487E+0000 -2.199920E+0000
 -2.681753E+0000 -1.407437E+0000
  2.211553E+0000 -1.208015E+0000
  1.110144E+0000  1.940343E+0000
 -2.213947E+0000  1.812353E+0000
  2.214257E+0000 -3.823636E+0000
 -2.433821E+0000  1.658236E+0000
  2.846189E+0000 -2.619175E+0000
 -2.607718E+0000  5.977867E+0000
 -1.745311E+0000 -1.854534E+0000
 -7.832486E-0001  1.616778E+0000
  1.444315E+0000  2.130254E+0000
 -2.933290E-0001  7.599880E-0001
 -4.739424E-0001  1.125692E+0000
 -4.180701E-0001 -1.413648E+0000
  1.979608E+0000  9.811163E-0001
 -2.665607E-0001 -5.341482E-0001
 -1.430757E-0002 -1.272000E+0000
  4.821543E-0001 -9.930855E-0001
  3.760843E-0001 -1.024503E+0000
  2.460936E+0000 -4.759222E-0002
 -2.200110E+0000  1.727792E+0000
  1.314409E+0000  1.472976E+0000
 -1.469927E-0001  5.621488E-0001
  1.649919E-0001  7.711345E-0002
  6.370329E-0001  7.102870E-0001
 -4.292030E-0001 -1.602552E+0000
  2.673078E-0001 -2.558249E+0000
  3.137436E-0001  4.663728E-0001
 -1.799402E+0000 -7.669246E-0001
  6.223311E-0001 -2.308666E+0000
  1.148551E+0000  1.394133E+0000
 -1.615877E+0000  3.122529E+0000
 -2.755848E+0000 -1.371850E+0000
 -4.901397E-0002  1.771032E+0000
  1.267448E+0000 -3.058605E+0000
  1.023964E+0000  1.017934E+0000
 -1.059230E+0000 -2.444773E+0000
 -9.514359E-0001  1.251361E+0000
  3.297392E+0000 -4.840896E+0000
 -1.537332E+0000  1.224676E+0000
  2.856680E+0000 -7.582408E-0001
 -1.065058E+0000 -2.833030E+0000
 -3.063054E+0000  1.424026E+0000
  3.989000E+0000  8.314119E-0001
 -3.474203E+0000 -5.045403E-0001
  1.743588E+0000 -1.219077E+0000
 -1.837328E+0000  2.359757E+0000
 -5.073154E-0001  2.615301E-0001
 -5.326696E-0001 -5.549424E-0001
  4.679755E-0002  1.176542E+0000
  8.815426E-0001 -1.786999E+0000
 -5.794824E-0001  2.274207E+0000
 -7.110105E-0001 -1.743263E+0000
 -1.127391E+0000 -1.087221E+0000
  2.435823E+0000  1.742138E+0000
  1.736507E+0000 -7.809268E-0001
 -2.443114E+0000  3.314538E+0000
 -1.317484E+0000 -2.758774E+0000
  1.172659E+0000 -4.886669E+0000
  5.492756E-0001  5.486535E-0001
 -1.752493E+0000  1.230953E+0000
 -2.910012E+0000 -1.954233E+0000
  1.252686E+0000  4.999622E-0001
  1.613360E-0001  1.947387E+0000
 -9.215912E-0001 -5.420049E-0001
 -2.912259E+0000  4.131432E-0001
  2.253751E+0000  1.157186E+0000
  5.021530E-0001  6.286046E-0001
 -3.188630E+0000  4.125232E+0000
 -7.947327E-0002 -2.584068E+0000
  1.895071E+0000 -1.561434E+0000
 -1.531501E-0001  2.269511E-0001
 -2.207006E-0002  2.728059E+0000
 -1.641788E+0000 -1.988923E+0000
  2.410873E-0001 -1.744718E+0000
  4.861875E+0000  4.712284E-0001
 -2.475242E+0000  1.893838E+0000
 -2.955648E+0000 -1.689344E+0000
  3.611090E+0000 -1.820499E+0000
  9.272981E-0001  3.446166E+0000
 -1.940559E+0000  1.304401E+0000
  1.307289E-0001 -1.448968E+0000
  1.575314E+0000  2.551665E+0000
 -2.097605E+0000  2.886219E+0000
 -3.352180E+0000 -2.025696E+0000
  1.816914E-0001 -3.805227E+0000
  2.081203E+0000  5.925865E-0001
 -1.406575E-0001  4.287334E+0000
 -8.563928E-0001  1.217507E+0000
 -1.240138E+0000 -1.691521E+0000
  3.230996E-0001 -3.555767E+0000
  1.778277E+0000  1.727315E+0000
  1.329618E+0000 -1.118427E+0000
 -2.838027E+0000  1.540121E+0000
  6.197266E-0001 -1.758555E+0000
 -3.717387E-0001 -1.149577E+0000
  2.281881E+0000  1.718946E+0000
 -1.601566E+0000  4.824397E+0000
 -2.422645E+0000 -2.729688E+0000
  2.351078E+0000 -2.756623E+0000
 -1.256752E+0000  5.192133E+0000
  1.602502E+0000  1.096477E+0000
 -2.226488E+0000 -2.167436E+0000
  1.864971E+0000  9.975900E-0001
  7.727907E-0001 -7.888060E-0001
 -1.189813E+0000  2.063028E+0000
 -8.419040E-0001  1.620840E+0000
  1.864090E+0000 -3.531584E+0000
  1.536439E-0001  1.679069E+0000
  6.390831E-0001  2.917492E+0000
 -1.364052E-0001  8.754000E-0001
 -2.014729E-0001 -2.226469E-0001
  4.381558E+0000  1.481732E-0001
 -1.570644E+0000 -3.046865E-0001
 -4.839345E+0000 -2.047267E+0000
  2.334586E+0000 -4.904158E+0000
  3.675533E+0000  4.065236E+0000
  7.065706E-0001  2.988192E+0000
 -3.296107E+0000  3.650382E+0000
 -3.653878E-0001 -4.386706E+0000
  3.628981E+0000 -2.344873E+0000
 -4.137606E-0001  1.428163E+0000
 -1.744871E+0000  9.579727E-0001
  7.119602E-0001 -2.760826E+0000
  3.467113E-0001 -4.892073E-0002
  6.903898E-0001  3.231231E-0001
 -1.610826E+0000 -4.713746E-0001
 -4.658487E-0001 -9.381288E-0002
 -1.375553E+0000  1.162135E+0000
  3.177131E+0000  1.625370E+0000
 -3.358015E+0000  2.271326E+0000
  9.510549E-0001  1.256780E-0002
 -4.721273E-0001  2.401122E+0000
  9.937184E-0002  2.374488E+0000
 -1.300189E+0000  7.617804E-0001
  1.214928E+0000 -6.651884E+0000
  5.496450E+0000  2.475995E+0000
  1.048243E+0000  1.643706E+0000
 -3.151596E+0000 -2.872010E+0000
  7.286200E-0001 -2.506921E+0000
  3.774659E+0000  4.569922E-0001
 -1.021156E+0000  2.939348E+0000
 -4.562002E+0000  1.365053E+0000
  1.563895E+0000 -3.923004E+0000
  2.020138E+0000  1.798733E+0000
 -9.521720E-0001  3.140749E+0000
 -1.742571E+0000 -2.474125E+0000
  1.930411E+0000 -3.226139E+0000
  3.005857E+0000  2.079123E+0000
 -1.698647E+0000  3.637018E+0000
 -2.254901E+0000 -1.937403E+0000
  6.309188E-0001 -1.005893E+0000
  2.384660E+0000  4.188580E+0000
 -2.438356E+0000  2.745110E+0000
 -7.360161E-0001 -3.860386E+0000
 -1.267738E+0000 -7.826278E-0001
  3.970987E+0000  1.937510E+0000
 -3.854439E+0000  2.162765E+0000
 -1.836641E+0000 -2.017331E+0000
  3.461090E+0000 -1.741362E+0000
  2.306464E+0000  1.835202E+0000
 -2.778000E+0000  1.970167E+0000
 -7.246407E-0001 -3.684418E+0000
  2.293316E+0000 -9.883089E-0001
 -1.680000E+0000  1.698580E+0000
 -1.439567E+0000 -3.783851E+0000
  9.599561E-0001 -3.508804E+0000
  1.098902E+0000  9.412041E-0001
  5.934567E-0001  1.400103E+0000
 -1.935795E+0000  1.849936E+0000
  1.407772E+0000 -4.033689E+0000
  3.967631E-0001  2.558016E+0000
  6.189538E-0001  7.082486E-0001
 -3.825992E+0000 -3.594943E-0001
  2.065076E+0000 -2.926670E+0000
  6.082277E-0001  1.095807E+0000
 -2.356717E+0000  1.666518E+0000
  4.332052E-0003 -7.125102E-0001
 -8.995477E-0001 -2.421825E+0000
  2.206167E+0000 -8.703301E-0002
 -2.447210E+0000  1.679831E+0000
 -1.028219E+0000 -3.559591E+0000
  2.262919E+0000 -7.806347E-0001
 -2.120748E+0000  9.422360E-0001
  4.992227E-0001  1.915859E+0000
 -2.206993E+0000  9.133693E-0001
 -8.902031E-0001 -2.213205E+0000
  1.863550E+0000 -2.717944E-0002
 -3.586522E-0001  8.752259E-0001
 -2.740708E-0001  9.343791E-0001
 -1.683840E+0000  4.047798E-0001
  1.852361E+0000  1.377062E-0001
 -1.464752E+0000  2.876046E+0000
 -2.868970E+0000 -1.547724E+0000
  8.739417E-0001 -3.341447E+0000
  2.282561E+0000  1.387278E+0000
 -2.992031E-0001  2.022942E+0000
 -2.753298E+0000 -4.188702E-0001
 -6.513508E-0001 -3.243392E+0000
  6.479176E+0000  7.243091E-0001
 -3.352497E+0000  2.551726E+0000
 -1.247306E+0000  4.714141E-0001
  5.377745E-0001 -3.108773E+0000
  6.215912E-0001 -7.213935E-0001
  1.233670E+0000  4.187663E+0000
 -1.558040E+0000  5.937946E-0001
 -1.493546E+0000  5.657886E-0001
 -5.391798E-0001 -2.274723E+0000
  1.764893E+0000 -2.732079E-0001
  2.601652E-0002  2.227020E+0000
  1.720044E+0000 -3.352401E+0000
  3.046443E-0001  2.197982E+0000
  4.683410E+0000  4.083883E-0001
 -2.281855E+0000 -1.077538E+0000
 -3.028109E+0000 -1.138931E+0000
  3.027696E+0000 -3.095155E-0001
  1.678291E+0000  3.763100E+0000
 -4.090724E+0000  1.487121E+0000
  1.405707E+0000 -6.400771E+0000
 -1.852752E-0001 -1.573319E+0000
  1.942844E+0000 -3.297445E+0000
 -1.529512E+0000  1.307089E+0000
  6.918041E-0001 -1.041287E+0000
  2.284429E+0000 -5.502713E+0000
 -2.600444E+0000  1.084494E+0000
  3.389384E+0000 -1.407660E+0000
 -4.472036E+0000 -5.305945E-0001
  1.335395E+0000 -2.561653E+0000
  7.630457E-0001 -5.164980E-0001
  7.387084E-0001  3.105347E+0000
  1.999082E+0000  2.763751E+0000
 -5.390231E+0000 -7.564171E-0001
  3.083546E+0000 -6.039829E+0000
  9.799915E-0001  3.663250E+0000
  7.768941E-0001  3.742383E+0000
 -3.312459E+0000  1.043337E+0000
  1.213003E+0000 -4.107269E+0000
  2.701075E+0000  3.422510E-0001
  2.123938E+0000  3.326173E+0000
 -4.344895E+0000  2.651799E-0001
  1.164387E+0000 -3.319050E+0000
  3.469135E+0000 -1.097270E+0000
  6.885152E-0001  1.221737E+0000
 -2.024966E+0000 -2.496367E+0000
  8.612908E-0001 -4.292703E+0000
  8.943440E-0001  6.092753E-0001
 -5.274627E-0001  2.167135E+0000
  8.949408E-0001 -1.016387E+0000
 -4.862109E-0001  9.061548E-0001
  1.761165E+0000 -5.151636E-0001
 -5.306589E-0001  3.643890E-0001
  1.598682E+0000 -2.389512E+0000
 -2.158625E-0001 -1.000272E+0000
  2.787017E+0000 -5.835461E-0001
 -7.334149E-0001  5.546043E-0001
  3.684431E-0002  2.324780E+0000
  5.297996E-0002 -3.211148E-0001
  9.370904E-0001  1.448849E+0000
  5.021855E-0001  6.443407E-0001
 -6.848447E-0001  2.846495E+0000
  9.449281E-0002  5.830298E-0001
  1.334022E+0000 -4.088286E+0000
  9.774688E-0001  1.149446E+0000
 -1.216987E+0000  4.754054E-0001
 -1.857925E+0000 -1.051887E+0000
 -6.305510E-0001 -1.144148E+0000
  1.347550E+0000  2.494279E-0001
 -1.186955E+0000  1.629783E+0000
  3.201581E-0002  1.782571E-0001
 -3.152792E-0001 -5.022790E-0002
  5.920446E-0001 -1.699157E+0000
 -9.918167E-0001  1.356126E+0000
 -8.385181E-0001  7.118204E-0001
 -1.440967E-0001 -2.012591E+0000
 -1.056993E-0001  1.428285E+0000
  1.043285E+0000 -4.229107E-0001
  4.075715E-0001  1.224835E+0000
  4.766044E-0001 -7.535178E-0001
 -2.483926E+0000 -1.231471E+0000
  6.072626E-0001  2.048736E-0001
  1.297529E+0000  3.139689E-0001
 -2.060174E+0000  6.547669E-0001
  4.473060E-0001 -4.933256E+0000
 -1.421692E+0000 -1.929671E+0000
  2.072405E+0000  3.774626E-0001
  4.681150E-0001 -3.968149E-0001
 -2.264268E+0000  8.957804E-0001
 -6.258325E-0001 -1.830213E+0000
  1.991078E+0000 -2.654947E+0000
 -1.344767E+0000 -1.046195E+0000
  2.358422E+0000 -2.092852E-0003
  1.049358E+0000  4.627331E-0001
 -5.283442E-0001  1.113159E+0000
  3.919706E-0001  7.756413E-0001
  3.150917E+0000 -1.209253E+0000
 -2.267874E+0000  2.789454E+0000
  6.005023E-0001 -8.771843E-0001
  5.523580E-0001  4.229733E-0001
 -8.578523E-0001  2.313809E+0000
 -2.360823E+0000  8.417465E-0001
  1.556675E+0000  1.468516E+0000
  6.228639E-0001  7.618699E-0002
  1.306706E-0001  1.516674E+0000
 -2.390564E+0000 -1.098842E+0000
  2.604285E+0000 -1.431261E+0000
  3.903806E-0001  1.356608E+0000
 -8.613538E-0001  1.915827E+0000
 -4.593350E-0001  1.005594E+0000
 -1.270896E+0000 -1.848607E-0001
  2.530597E+0000  1.465511E+0000
 -2.873475E+0000  3.064862E-0001
  1.253762E+0000 -2.282323E+0000
  1.675480E-0001 -2.181035E+0000
  7.559446E-0001  8.518096E-0001
 -9.894949E-0001  1.148347E+0000
 -7.655356E-0001 -1.738691E+0000
  1.732621E+0000 -4.394509E-0001
  1.119285E+0000 -8.497650E-0001
 -1.088971E+0000  2.467145E+0000
 -2.356392E+0000 -3.268086E+0000
  4.549842E+0000 -1.415547E+0000
  8.118538E-0001  2.584805E+0000
 -2.083679E+0000  1.760594E+0000
 -3.000708E+0000 -4.480426E+0000
  1.336283E+0000 -1.390208E+0000
  3.312503E+0000  2.977783E+0000
 -1.949595E+0000  3.769534E-0001
 -3.505435E+0000 -4.408919E+0000
  5.001468E+0000 -5.534332E-0001
  1.582597E+0000  5.701934E+0000
 -4.181888E+0000  2.033976E+0000
 -2.566017E+0000 -5.514117E+0000
  4.205003E+0000 -1.264798E+0000
 -1.098344E+0000  4.499381E+0000
 -3.504874E+0000  1.788080E+0000
 -1.137473E+0000 -4.717128E+0000
  1.183772E+0000 -8.694506E-0001
  2.980536E+0000 -1.257165E+0000
 -5.880703E-0001  1.175239E+0000
 -2.967586E+0000 -6.292631E-0001
  3.069814E+0000 -4.367269E+0000
 -1.888429E+0000  3.357216E+0000
  1.687477E+0000 -6.554207E-0001
 -4.175842E-0001 -1.450332E+0000
  3.001174E+0000  1.064595E+0000
  1.359594E+0000  2.181299E+0000
 -2.665005E+0000  6.006251E-0001
 -1.773831E+0000 -2.153868E+0000
  1.498977E+0000 -3.217491E+0000
  3.603059E+0000  2.241164E+0000
 -1.962628E+0000  5.555641E+0000
 -4.183353E+0000 -3.470064E+0000
  3.228382E+0000 -4.708594E+0000
  3.955379E+0000  3.407069E+0000
 -3.381712E+0000  2.136485E+0000
 -2.990363E+0000 -4.331283E+0000
  5.473289E+0000 -5.393606E+0000
  1.036595E-0001  7.218284E+0000
 -1.582936E+0000  1.887427E+0000
 -6.812154E+0000 -2.906257E+0000
  4.487920E+0000 -6.229762E+0000
  1.894133E+0000  4.526560E+0000
 -1.712008E+0000  2.691052E+0000
 -2.804439E+0000 -3.323989E+0000
  1.048128E+0000 -5.535928E+0000
  4.171497E+0000  1.708253E+0000
 -7.519136E-0001  6.095266E+0000
 -4.160860E+0000 -5.850615E-0001
 -6.167183E-0001 -1.708849E+0000
  3.645595E+0000  1.069768E+0000
  8.293939E-0001  2.437571E+0000
 -1.289621E+0000 -7.650406E-0001
  2.762456E+0000 -2.927157E+0000
 -9.062758E-0001 -6.103369E-0001
 -1.289804E+0000  3.071352E+0000
 -2.088813E+0000 -5.351985E-0001
  1.132894E+0000 -2.710201E+0000
  6.218415E-0001  2.501951E+0000
  1.458010E+0000 -2.368472E+0000
 -2.350154E+0000  5.753280E-0001
  9.929344E-0001 -9.299744E-0002
  2.760606E+0000 -9.154424E-0002
 -2.572801E+0000  9.114973E-0001
  9.198818E-0001 -3.251607E+0000
  1.103225E+0000  6.677650E-0002
  1.799034E+0000  2.236504E+0000
 -1.639300E+0000  8.483207E-0001
 -1.951820E+0000 -1.465958E+0000
  2.171802E+0000 -3.326358E+0000
  1.051928E+0000  2.218160E+0000
 -5.769106E-0001  7.519644E-0001
 -3.640386E+0000 -1.836800E+0000
  2.602276E+0000 -2.297677E+0000
  1.981858E+0000  1.288740E+0000
 -1.701010E+0000  2.296482E+0000
 -4.336454E-0002 -7.349199E-0001
 -2.390488E-0001 -1.236921E+0000
  2.616591E+0000  2.691851E+0000
 -3.301110E+0000 -1.112401E+0000
  2.380361E+0000 -3.017680E+0000
  3.661689E-0001  2.047455E+0000
 -7.854638E-0001 -5.833655E-0001
 -2.229884E-0001 -2.508687E-0001
  2.981828E+0000 -7.770133E-0001
 -9.460234E-0001  4.483826E-0001
 -8.033090E-0001 -2.260604E+0000
  2.123979E+0000 -4.531014E-0001
 -2.887656E+0000  1.326167E+0000
  1.041973E+0000 -4.659242E-0001
 -4.482867E-0001  1.817518E+0000
  1.511767E-0001 -4.980535E-0001
  2.332101E-0002 -6.239104E-0001
  1.734504E+0000  1.641082E-0001
 -5.033439E-0001 -6.738936E-0001
  1.582563E+0000 -1.117875E+0000
 -1.380685E+0000  8.955112E-0001
 -3.928696E-0001 -4.186270E+0000
  2.259636E+0000 -1.989219E-0001
 -2.112453E+0000 -9.677800E-0001
 -1.185502E+0000 -3.921059E-0002
 -4.543969E-0001  1.582029E+0000
  1.455956E+0000 -5.925033E-0001
 -6.304785E-0001  8.239283E-0001
 -2.669779E+0000 -8.733896E-0001
  7.396175E-0001 -8.332714E-0001
  2.221570E+0000  1.335380E+0000
 -1.964447E+0000  1.943431E+0000
 -3.650401E-0001  6.780125E-0001
  2.664042E+0000 -2.071051E+0000
 -1.303549E+0000  4.767109E+0000
  1.520008E+0000  6.762785E-0003
 -2.325698E+0000 -1.782109E+0000
  3.127291E+0000 -3.686157E+0000
  1.344714E+0000  2.887246E+0000
 -9.193217E-0001  1.296200E+0000
 -2.751374E+0000 -3.677498E-0001
  2.426286E+0000 -2.160600E+0000
  1.797806E+0000  1.610817E+0000
 -5.953193E-0001  2.000568E+0000
 -3.584514E+0000 -4.862929E+0000
  7.187514E-0001 -2.319931E+0000
  4.281259E+0000  4.119337E+0000
 -2.690706E+0000  2.702901E+0000
 -4.925371E+0000  4.695219E-0001
  4.004045E+0000 -6.064486E+0000
  3.805693E+0000  4.868350E-0001
  4.335164E-0001  5.978550E+0000
 -3.909323E+0000 -2.742628E+0000
  1.200298E+0000 -5.032943E+0000
  6.006138E+0000  3.734825E+0000
 -1.992479E+0000  2.942461E+0000
 -3.895941E+0000 -2.568043E+0000
 -3.180173E-0001 -4.709133E+0000
  3.147058E+0000  1.865798E+0000
 -3.021884E+0000  3.680452E+0000
 -3.360905E+0000 -1.031739E+0000
  3.779711E+0000 -2.707001E+0000
  2.013360E+0000  5.285819E+0000
 -2.635498E+0000  1.136169E+0000
 -3.203562E+0000 -1.915990E+0000
  4.233200E+0000 -3.666623E+0000
  7.535652E-0001  4.874803E+0000
 -3.099774E+0000  3.486259E+0000
 -4.725968E+0000 -5.581621E+0000
  5.259438E+0000 -2.900977E+0000
  2.467830E+0000  4.910599E+0000
 -5.939296E+0000  8.221545E-0001
  4.735153E-0002 -3.674531E+0000
  5.234578E+0000 -3.729425E+0000
  1.648827E+0000  4.282492E+0000
 -3.938338E+0000  4.465377E+0000
 -1.668068E+0000 -6.966886E+0000
  1.922070E+0000 -1.932185E+0000
  3.427056E+0000  6.162076E+0000
 -4.002891E+0000  2.571607E+0000
 -1.285430E+0000 -3.192594E+0000
  7.485050E-0001 -7.784003E-0002
 -7.052886E-0001  2.038664E+0000
  2.475464E-0001  3.716732E+0000
 -3.203776E+0000 -9.643142E-0001
  3.095978E+0000 -2.454365E+0000
  2.902842E+0000  8.247639E-0001
 -2.443083E+0000  3.469457E+0000
 -9.283803E-0001 -1.463240E+0000
  3.135934E+0000 -4.849741E+0000
  3.113648E-0001  4.245321E-0001
  1.461864E+0000 -2.841140E+0000
 -7.519178E-0001  1.694518E+0000
  6.915672E-0001 -1.453948E+0000
 -5.257520E-0001  3.873152E+0000
  3.278755E-0001  1.391235E-0001
 -1.714010E+0000 -2.555447E+0000
  7.598067E-0001 -7.441733E-0001
  1.767877E+0000 -8.277050E-0001
 -1.930065E+0000  2.337052E+0000
 -5.005620E-0001 -1.809333E+0000
  2.939296E-0002 -2.423137E+0000
  2.916168E+0000  2.928182E+0000
  3.374539E-0001  2.346884E+0000
 -3.002255E+0000  2.222136E+0000
  1.584997E+0000 -7.153460E+0000
  4.176671E+0000 -1.616865E+0000
  1.473869E-0003  4.966064E+0000
 -2.667003E+0000  2.363352E+0000
  2.734264E-0001 -5.101423E-0001
  1.546667E+0000 -2.911820E+0000
  2.963950E+0000  2.030535E+0000
 -8.462241E-0001 -7.110558E-0001
 -1.916205E+0000 -2.440358E+0000
  2.963463E+0000 -4.375350E+0000
  2.327853E+0000  2.511159E+0000
 -4.496925E+0000  2.716109E+0000
 -3.888335E+0000 -5.200778E+0000
  4.664107E+0000 -3.456732E+0000
  1.606328E+0000  5.135855E+0000
 -2.150688E+0000 -5.066757E-0001
 -2.108024E+0000  1.039323E+0000
  1.167181E+0000 -4.438296E-0001
 -1.389071E+0000 -8.841249E-0001
  3.948470E-0001 -9.266940E-0001
  8.650274E-0001  8.399525E-0001
  3.409080E-0001 -2.217662E+0000
 -8.091268E-0001 -1.315222E+0000
  7.024504E-0001 -1.121281E+0000
 -7.070877E-0001 -2.580918E-0001
 -9.555244E-0002  2.028620E+0000
  1.062592E+0000 -6.347562E-0001
 -1.168018E+0000  5.250750E-0001
 -7.407034E-0002 -1.091855E+0000
 -3.493661E-0001 -1.872857E+0000
  1.479158E-0001  2.629452E+0000
  4.286483E-0001 -3.681281E+0000
 -1.567455E+0000  1.249308E+0000
  1.003347E+0000  1.241887E+0000
 -1.401673E+0000 -6.495836E-0001
 -1.467715E+0000 -1.681060E+0000
  2.867120E+0000 -3.176546E+0000
  3.426758E-0001  2.232832E+0000
 -1.136883E-0001  4.777282E-0001
 -1.958846E+0000 -8.845712E-0001
  7.203443E-0001 -7.847748E-0001
  8.774281E-0001  2.547871E+0000
 -3.242799E-0001  8.757436E-0001
 -2.860099E+0000 -2.531295E+0000
  3.310402E+0000 -9.806291E-0001
 -1.167051E+0000  2.752211E+0000
 -6.813359E-0001  3.596166E+0000
 -2.750607E+0000 -4.031503E+0000
  2.862042E+0000 -4.453483E-0001
  1.734951E+0000 -2.184295E-0001
 -1.524174E+0000  2.547002E+0000
 -1.946219E+0000 -7.109119E-0001
  3.369270E-0001 -1.231216E+0000
  1.816410E-0001 -1.831262E+0000
  9.837144E-0001  3.314737E-0001
 -1.325090E-0001  2.836724E+0000
 -2.225018E+0000 -1.936638E+0000
  4.383613E-0001 -1.446303E+0000
  8.166045E-0001  1.498780E-0001
  6.359888E-0001  3.295063E+0000
  1.571911E+0000  5.032504E-0001
 -4.547583E-0001 -1.973271E+0000
  1.503516E-0001 -2.813506E+0000
  1.771324E+0000 -7.493372E-0001
  1.460231E+0000 -1.246317E-0001
 -1.250241E-0002 -6.199180E-0001
 -1.576701E+0000 -1.289034E+0000
  4.933613E-0001 -2.257837E+0000
  3.253625E+0000  2.901111E+0000
 -2.358811E+0000  4.224439E+0000
 -1.108455E+0000 -1.298993E+0000
  4.364501E-0001 -3.135761E+0000
 -1.298894E+0000  1.466407E+0000
  2.507514E+0000 -6.862603E-0001
 -2.903796E+0000 -7.403681E-0001
  1.741661E+0000 -2.228292E+0000
  1.410544E+0000  1.607976E+0000
  4.084387E-0001  1.729860E+0000
 -3.594763E+0000 -1.632487E+0000
  2.485578E+0000 -9.866194E-0001
  4.116607E-0001  1.552949E+0000
 -9.710197E-0001  1.460857E+0000
 -1.246095E+0000 -3.091792E+0000
  1.530274E+0000 -3.512385E+0000
  4.376130E+0000  2.977010E+0000
 -1.745389E+0000  2.434930E+0000
 -3.834185E+0000 -1.263010E+0000
  3.856972E+0000 -5.373561E+0000
  3.982978E+0000  3.288562E+0000
 -1.827519E+0000  1.666466E+0000
 -2.542431E+0000 -2.977171E+0000
  3.823402E+0000 -8.868941E-0001
 -7.194384E-0001  4.822153E+0000
 -2.223341E+0000  8.479267E-0001
 -2.970087E+0000 -4.518408E+0000
  1.829626E+0000 -2.286165E+0000
  1.672153E+0000  3.162157E+0000
 -2.676901E+0000  5.344160E+0000
 -3.912055E+0000  4.428625E-0001
  1.513866E+0000 -1.251603E+0000
  1.877022E+0000  4.272690E+0000
 -4.541725E+0000  3.103542E+0000
 -1.268135E-0001 -1.872626E+0000
 -2.562493E-0001 -2.435284E-0001
  7.658746E-0001  4.377802E+0000
 -4.517787E-0001  4.695600E+0000
 -4.916006E+0000 -8.565862E-0001
  4.278333E+0000 -2.455363E+0000
  2.474903E-0001  4.628705E+0000
 -1.986838E+0000  1.472701E+0000
  1.565208E+0000 -3.977270E+0000
  2.889603E+0000 -2.643972E+0000
  2.098043E+0000  4.343924E+0000
 -5.408333E+0000  5.607818E-0001
  1.374356E-0001 -4.849393E+0000
  3.065911E+0000  6.989652E-0001
  1.584037E+0000  2.553744E+0000
 -4.738017E+0000 -1.217123E+0000
  2.095634E+0000 -5.537098E+0000
  1.667995E+0000  3.216757E+0000
 -9.154843E-0001  4.371876E+0000
 -2.473218E+0000  1.105562E+0000
 -2.352019E+0000 -3.445931E+0000
  3.513098E+0000 -2.860038E+0000
 -8.642053E-0001  3.857967E+0000
 -4.177543E+0000  3.653363E+0000
  1.430075E+0000 -4.694571E+0000
  2.842345E+0000 -3.094795E+0000
  2.615892E+0000  6.704848E+0000
 -2.766245E+0000  3.935891E+0000
 -5.289669E-0002 -6.684886E+0000
  3.048445E+0000 -6.379115E-0001
  1.141975E+0000  3.610303E+0000
 -4.801089E+0000 -2.288694E+0000
  2.175900E-0001 -5.718860E+0000
  2.818900E+0000 -9.564720E-0001
 -7.822254E-0001  4.064069E+0000
 -4.049622E+0000  1.047459E+0000
 -7.206731E-0001 -4.713637E+0000
  1.813695E+0000 -2.787807E-0001
  1.368338E+0000  6.023942E-0001
 -3.905787E+0000  6.174135E-0001
 -3.539649E-0001 -2.227098E+0000
  1.713555E+0000  1.324913E+0000
 -1.168389E+0000  3.517480E+0000
 -1.616181E+0000  1.259021E+0000
  1.704028E+0000 -2.502323E+0000
  2.711654E-0001  1.358384E+0000
 -5.787615E-0001 -9.668232E-0001
  3.558789E-0001  3.757966E-0001
  1.127460E+0000  8.565987E-0001
 -3.363023E-0001  2.661941E+0000
 -4.261716E-0001  2.505123E+0000
 -7.401772E-0001 -3.152339E-0001
  3.525688E-0001 -1.988702E+0000
  1.844646E+0000  2.803227E+0000
 -3.162577E+0000  2.500408E+0000
 -3.364233E-0001 -2.605996E+0000
  3.930406E+0000  4.604582E-0001
  5.176943E-0001  1.934609E+0000
 -2.548283E+0000 -1.240264E+0000
 -3.043015E-0001 -3.282226E+0000
  2.681931E+0000  5.350029E-0001
 -1.066065E+0000  1.877012E+0000
 -7.500195E-0002  7.960114E-0001
 -1.112296E+0000 -9.804996E-0001
  4.204197E-0001 -8.034580E-0001
  1.880067E+0000 -6.196425E-0001
  1.167531E+0000  2.800028E+0000
 -2.662903E+0000  8.679291E-0001
 -3.490579E-0001 -5.723499E+0000
  4.224952E-0001  7.676704E-0002
  1.308796E+0000  2.146173E+0000
 -9.134831E-0001  3.182627E-0001
  6.066279E-0001 -4.407774E+0000
  1.133075E+0000 -2.695644E+0000
  2.673918E+0000  3.720883E+0000
 -1.790347E+0000  1.705658E+0000
 -1.416587E+0000 -1.527299E+0000
  8.700408E-0001 -2.749385E-0001
  4.822544E+0000 -1.922984E+0000
 -1.932259E+0000  3.043948E+0000
 -1.797787E+0000 -2.748418E+0000
  8.622121E-0001 -2.161607E+0000
  1.781545E+0000  2.941017E+0000
 -1.679645E+0000  3.714331E-0001
 -2.102651E+0000 -1.384650E+0000
  9.783222E-0001 -1.724306E+0000
  1.072596E+0000  1.925801E+0000
 -4.433195E+0000  5.321033E+0000
 -1.643072E-0001 -6.523936E+0000
  2.004570E+0000 -1.516164E+0000
  6.263392E-0001  4.058192E+0000
 -4.289113E-0001  2.158867E+0000
 -1.904040E+0000 -1.359757E+0000
  2.415700E+0000 -2.756907E-0001
 -3.470538E-0001  1.183587E-0001
  4.655819E-0001  1.469623E+0000
 -2.601175E+0000 -1.838372E+0000
  3.654354E-0001 -1.777792E+0000
  2.363770E+0000  4.814860E+0000
 -1.229727E+0000  4.174159E+0000
 -4.378050E+0000 -1.426552E+0000
  8.943749E-0001 -2.381592E+0000
  1.550056E+0000 -1.129969E-0001
  1.067406E+0000 -1.908857E+0000
 -2.351404E+0000  1.984101E+0000
  1.959266E+0000 -2.684233E+0000
  5.924879E-0001 -2.100324E-0001
 -1.399100E+0000 -1.936996E+0000
 -1.140144E-0002 -2.183811E+0000
 -3.526259E-0001 -4.591804E-0001
 -1.904587E+0000  1.878743E+0000
 -1.041831E+0000 -1.036436E+0000
  2.241968E+0000 -2.263222E+0000
 -1.617886E+0000  3.227589E+0000
  1.655068E+0000  8.528535E-0001
 -2.257933E+0000  3.891934E-0001
  1.726889E+0000 -2.664898E+0000
  3.074379E+0000  1.387952E+0000
 -5.887060E-0001  4.093211E+0000
 -4.872845E-0001  1.721077E-0001
 -1.861143E-0001 -5.758361E-0001
  2.514609E+0000  1.036048E+0000
 -8.999550E-0001  2.640309E+0000
 -5.809840E-0002 -5.442100E-0001
  1.339961E+0000  1.905961E-0001
  4.731118E+0000  2.375547E+0000
 -3.416839E+0000  1.912038E+0000
 -9.680885E-0001 -1.627840E+0000
  6.535879E-0001 -2.844157E+0000
  2.359163E+0000  1.537600E+0000
 -7.357347E-0001  1.891117E+0000
 -2.673921E+0000  1.613513E+0000
 -1.258464E+0000 -2.705752E+0000
  3.039539E+0000 -5.517615E-0001
 -1.309583E+0000  3.729925E+0000
 -3.293719E+0000  2.784723E+0000
 -1.473868E-0001 -3.198876E+0000
  1.620382E+0000 -6.306193E-0001
  1.294195E+0000  2.705389E+0000
 -2.185532E+0000  3.055576E+0000
 -9.168980E-0001 -2.541624E+0000
  1.518444E+0000 -3.028919E+0000
  2.053023E+0000  2.840147E+0000
 -1.399684E+0000  3.980589E+0000
 -1.770776E+0000 -2.663119E+0000
 -1.461055E-0001 -2.001164E+0000
  2.796710E+0000  1.024004E+0000
 -7.521156E-0001  3.282301E+0000
 -2.353327E+0000 -1.809012E+0000
 -2.602540E-0001 -2.257870E+0000
  2.773855E+0000  2.873502E+0000
 -7.627996E-0001  6.279675E-0001
 -2.333286E+0000 -8.277841E-0001
 -2.099946E-0001 -3.011696E+0000
  4.559203E-0001  1.297846E+0000
  1.348404E+0000  5.534593E+0000
 -2.125736E+0000 -8.845397E-0001
  8.779514E-0001 -1.036111E+0000
 -1.630197E+0000  3.873322E-0001
  3.221367E+0000  8.261910E-0001
 -1.824451E+0000  6.316113E-0001
 -1.730038E-0001 -5.577529E-0001
  1.982436E+0000 -2.558840E+0000
 -8.032523E-0001  2.310264E+0000
  9.974350E-0001 -3.674585E+0000
  4.554448E-0001 -7.742558E-0001
 -1.134633E-0001 -5.452666E-0001
  5.392217E-0001  2.916433E-0001
 -3.525335E+0000  3.382599E-0001
  1.493045E+0000 -5.142248E+0000
 -2.800352E-0002 -1.227851E+0000
  1.388330E+0000 -1.052759E+0000
 -1.559509E+0000  2.478177E-0001
  7.496065E-0001  2.543240E+0000
  1.494568E+0000 -6.497337E-0001
 -2.212259E+0000 -9.160634E-0002
 -1.927145E+0000 -1.799138E+0000
  1.169150E+0000 -8.077991E-0001
  7.480104E-0001 -3.539622E-0001
  9.838535E-0002  4.312995E+0000
 -1.712757E+0000 -8.252254E-0001
 -9.852161E-0001 -1.929517E+0000
  8.008231E-0001  7.762572E-0001
  2.218298E+0000  6.554060E-0001
 -3.495215E+0000  2.106524E+0000
  9.359345E-0001 -3.392821E+0000
 -2.948360E-0001  1.401805E-0002
  7.687091E-0001  9.256931E-0001
 -6.079164E-0001  1.888183E+0000
 -2.299352E+0000  5.315661E-0001
  8.981130E-0001  1.103296E+0000
  1.518101E+0000 -1.251733E+0000
 -8.406682E-0001 -9.511777E-0001
 -9.478948E-0001 -8.307243E-0001
  8.807863E-0001 -1.943963E+0000
  1.148187E-0001 -3.464604E-0001
  7.527451E-0001  2.519321E+0000
 -1.875872E-0001 -1.900130E+0000
 -2.341322E+0000  5.944703E-0002
  1.172785E+0000  7.018433E-0001
 -1.544452E+0000  3.881428E+0000
 -3.077437E-0001 -1.149966E+0000
  2.507660E+0000 -7.353716E-0001
  8.516967E-0001  2.863950E+0000
 -2.998848E+0000 -9.834358E-0001
 -6.221937E-0001 -4.536345E+0000
  6.037138E+0000  1.968530E+0000
 -6.111149E-0001  2.949230E+0000
 -3.366054E+0000 -2.755406E+0000
  9.825663E-0001 -1.737966E+0000
  3.209585E+0000  3.348815E+0000
  4.862557E-0001  4.164642E+0000
 -2.324233E+0000 -9.489239E-0001
 -3.568261E-0002 -3.565318E+0000
  1.871912E+0000 -7.028344E-0001
  3.044810E+0000  3.236194E+0000
 -4.436040E+0000  9.844383E-0001
 -4.488319E-0001 -4.365375E+0000
  1.502049E+0000 -3.100975E-0001
 -3.388919E-0001  3.446566E+0000
 -1.348264E+0000  1.651257E+0000
 -1.302587E+0000 -3.436655E+0000
  1.624636E+0000 -1.716345E+0000
  2.474949E+0000  3.519029E+0000
 -5.394555E+0000 -3.977019E-0001
  2.295245E+0000 -2.240778E+0000
  1.550970E+0000 -1.124694E+0000
 -3.289769E-0001  1.374472E+0000
 -2.684129E+0000  3.830315E+0000
 -8.314163E-0001 -2.837078E+0000
  2.020003E+0000 -2.820899E+0000
  1.297179E+0000  5.666989E+0000
 -1.912297E+0000  4.330107E+0000
 -4.048616E+0000 -2.386721E+0000
  2.556297E+0000 -9.546566E-0001
  5.309452E-0001 -7.023863E-0001
 -1.597101E+0000  1.580117E+0000
  2.171767E+0000 -4.380302E+0000
 -6.137424E-0001 -2.748511E+0000
  4.291152E+0000  7.111401E-0001
 -1.649342E+0000  1.489416E+0000
 -1.752143E+0000  2.497542E+0000
  3.421869E-0002  1.027331E+0000
 -9.459328E-0002  6.304737E-0001
  1.282881E+0000 -5.638676E-0002
  1.300290E+0000 -1.711959E-0001
 -2.293716E+0000  4.254846E+0000
 -2.175415E+0000 -1.922883E+0000
 -6.189095E-0001 -1.831474E+0000
 -1.291669E-0001  1.248441E+0000
  1.190432E+0000  2.995495E+0000
 -3.530784E+0000  3.004959E+0000
  7.083832E-0001 -1.316992E+0000
  1.667482E+0000 -1.892598E+0000
  8.830173E-0001  2.078333E+0000
  7.571475E-0001  2.004850E-0001
  2.213334E+0000 -1.652832E+0000
 -1.787202E+0000  3.734817E+0000
  1.099280E+0000 -1.940642E+0000
 -1.907981E+0000 -4.352052E-0001
  3.502423E+0000 -2.183133E+0000
 -5.921970E-0001  2.287548E+0000
 -6.484756E-0001  1.284732E+0000
  5.414073E-0001 -1.639616E+0000
 -1.732033E+0000 -1.522373E+0000
  4.396926E+0000  6.725819E-0002
 -4.818600E-0001  1.229663E+0000
 -3.761081E+0000 -1.642773E+0000
  2.233822E+0000 -1.159083E+0000
 -3.129713E+0000  2.940157E+0000
 -1.886679E+0000 -2.391759E-0001
  1.081151E+0000 -1.662385E+0000
  7.949057E-0001 -5.682083E-0001
 -3.591730E-0001  2.020179E+0000
 -9.219799E-0001 -1.242650E-0001
  8.640558E-0001 -2.235942E+0000
  2.483537E-0001  1.352493E+0000
 -3.002098E-0001  2.243680E+0000
 -1.679358E+0000  4.180751E-0001
  9.886865E-0001 -1.759802E+0000
  1.384491E+0000 -7.686804E-0002
  8.923145E-0001  7.614825E-0001
 -3.238168E+0000 -6.892659E-0001
  4.597776E-0001 -5.220131E+0000
  1.462449E+0000  2.291625E+0000
 -2.668911E+0000  2.615108E+0000
 -2.322070E+0000  1.855450E+0000
  2.640753E+0000 -3.210690E+0000
  8.395275E-0001  9.997080E-0001
  7.394033E-0001  1.048843E+0000
 -1.063413E+0000  1.100940E-0001
 -3.718844E-0001 -4.711247E-0001
  3.148631E+0000  1.561177E+0000
 -1.761788E+0000  2.305871E+0000
 -1.109384E+0000 -3.949414E-0001
  1.347035E+0000 -1.815150E+0000
  1.105492E+0000 -2.229719E+0000
  2.693274E+0000  3.127557E+0000
 -7.894706E-0001 -5.321612E-0001
 -1.186207E+0000  7.998462E-0001
  1.165857E+0000 -1.252777E+0000
 -9.802976E-0001  3.493073E+0000
  6.088840E-0001  4.988522E-0001
 -2.533892E+0000  3.339331E-0001
  1.554650E+0000 -1.772523E+0000
  4.323880E-0001 -1.414585E+0000
 -5.571191E-0001  1.353064E+0000
 -1.141049E+0000  6.777969E-0001
  1.717071E+0000 -6.354541E-0001
 -1.466924E+0000 -2.014624E+0000
  5.192304E-0001 -2.710897E+0000
  2.764566E-0001  1.494307E+0000
  1.947498E+0000 -2.250410E+0000
 -3.393943E+0000  9.684598E-0001
  9.801300E-0001 -4.102711E+0000
  2.295486E+0000  2.473196E-0001
  1.202099E+0000  3.761913E+0000
 -1.385409E+0000  1.625051E+0000
 -1.059334E+0000 -2.948283E+0000
  3.468045E+0000 -2.573571E+0000
  1.279481E+0000  1.949852E+0000
 -1.442440E-0001  1.009217E+0000
 -3.782837E+0000 -3.940259E-0001
  3.832955E+0000 -3.941016E+0000
  1.091280E+0000  2.202751E+0000
  4.419548E-0001  4.353842E+0000
 -2.834891E+0000 -1.211427E+0000
  2.454021E+0000 -3.304671E+0000
  3.360681E+0000  2.674828E+0000
 -2.686482E+0000  6.008679E+0000
 -2.436309E+0000 -1.862248E+0000
 -2.365704E-0001 -8.319652E-0001
  2.127158E+0000  2.217723E-0001
 -2.584289E+0000  2.668978E-0001
 -1.421705E+0000 -3.954649E+0000
  2.478178E+0000 -3.496118E+0000
 -7.351071E-0001  1.413890E+0000
  6.606533E-0001 -1.338500E+0000
 -1.492727E+0000 -3.783972E-0001
  2.046617E+0000 -2.661240E+0000
  1.157590E+0000  1.294905E+0000
  9.125131E-0001  1.480149E+0000
 -1.372222E+0000 -1.975944E+0000
  1.053738E+0000 -1.036390E+0000
 -1.090899E-0001 -5.646964E-0001
 -2.468933E+0000  6.902328E-0001
  3.163753E+0000  2.073119E+0000
 -1.532834E+0000 -1.127817E+0000
 -1.119294E+0000  9.169606E-0001
  4.228146E+0000 -2.008310E+0000
 -5.389551E-0001  3.725473E+0000
 -2.886639E+0000 -2.520674E-0001
  2.736786E+0000 -2.390603E+0000
  4.561279E-0001  1.246550E+0000
 -1.085598E+0000  3.277098E+0000
 -3.282383E+0000 -2.881611E-0001
  4.819316E-0002 -2.640571E+0000
  2.838100E+0000  2.447592E+0000
 -1.628003E+0000  2.721351E+0000
 -2.026480E+0000 -2.017653E+0000
  2.156922E+0000 -3.771951E+0000
  1.918656E+0000  2.392658E+0000
  5.147682E-0001  4.882552E-0001
 -1.703592E+0000 -2.346973E+0000
  7.065270E-0001  1.423989E-0001
  3.037018E-0001  4.810891E-0001
 -8.044778E-0001  2.777347E+0000
 -4.312468E-0001  2.694429E+0000
 -3.392223E+0000 -5.988317E-0001
  1.551501E+0000 -3.684684E+0000
  1.106491E+0000  1.231986E+0000
 -1.305987E+0000  2.444795E+0000
 -2.556146E+0000 -2.976244E+0000
  2.004549E+0000 -6.808988E+0000
  3.816149E+0000  1.424794E+0000
 -3.661508E+0000  2.202456E+0000
 -1.212405E+0000 -3.756093E+0000
  1.860872E+0000 -1.844007E+0000
  1.371568E+0000 -1.787648E+0000
 -5.265600E-0001 -3.789597E-0001
 -1.756100E+0000  6.433483E-0001
 -4.073716E-0002 -8.774947E-0001
  1.749257E+0000 -1.097336E+0000
 -6.898705E-0002  3.686033E+0000
 -2.044926E+0000  1.687992E+0000
  2.001828E-0001 -3.304278E+0000
  3.587722E+0000 -6.291044E-0001
  3.576985E-0002  3.973446E+0000
  7.955762E-0001  3.013078E-0002
 -2.941560E+0000 -3.683112E+0000
  4.736755E+0000 -2.561636E+0000
  8.477449E-0001  2.783078E+0000
 -3.955241E+0000  2.834363E+0000
  5.740184E-0002 -4.215755E+0000
  4.079778E+0000  3.845566E-0001
 -3.990916E-0001  6.496274E+0000
 -3.100709E+0000 -1.946755E-0001
  3.048783E-0001 -8.354330E+0000
  5.906064E+0000  3.250740E+0000
 -1.763348E-0001  8.095483E+0000
 -3.592896E+0000 -1.190974E+0000
  1.917655E+0000 -7.153936E+0000
  5.029217E+0000 -3.475197E-0001
 -8.291517E-0001  6.347063E+0000
 -3.680072E+0000 -2.599110E+0000
  1.431396E+0000 -9.019831E+0000
  5.424871E+0000  2.355948E+0000
 -1.336623E+0000  6.998078E+0000
 -5.915170E+0000 -2.199613E+0000
  2.454106E+0000 -6.803570E+0000
  3.130810E+0000  1.371655E+0000
 -1.039607E+0000  5.124330E+0000
 -3.550200E+0000 -4.998678E+0000
  3.385442E+0000 -1.656294E+0000
  4.111354E+0000  5.922308E+0000
 -1.346402E+0000  5.846829E+0000
 -7.514383E+0000 -1.915627E+0000
  4.488766E+0000 -5.627741E+0000
  6.089351E+0000  2.468033E+0000
 -3.302077E+0000  5.583550E+0000
 -3.119004E+0000  1.225613E+0000
  1.511325E+0000 -3.937067E+0000
  4.008311E+0000  1.318265E+0000
 -2.211724E+0000  5.284761E+0000
 -2.624048E+0000 -3.239029E+0000
  2.725119E+0000 -3.879120E+0000
  2.823470E+0000  4.571244E+0000
 -3.161227E+0000  3.882864E+0000
 -2.849247E+0000 -6.119169E+0000
  3.871487E+0000 -5.333959E+0000
  4.418553E+0000  3.171260E+0000
 -1.834829E+0000  2.846439E+0000
 -4.680677E+0000 -1.809277E+0000
  1.151094E+0000 -5.408621E+0000
  2.287575E+0000  5.385354E+0000
 -2.076277E+0000  1.176774E+0000
 -3.464483E+0000 -2.602199E+0000
  2.374340E+0000 -5.256817E-0001
  3.351709E+0000  2.990943E+0000
 -1.344246E-0001  2.071989E+0000
 -1.554524E+0000 -1.150875E+0000
 -1.664963E-0001 -3.783767E+0000
  1.199764E+0000 -7.996825E-0002
 -5.344531E-0001  2.623732E+0000
 -2.447265E+0000 -6.988366E-0001
  1.023634E+0000 -1.116831E+0000
 -1.349274E+0000 -8.557471E-0001
  3.004825E+0000 -1.188164E+0000
  5.795910E-0001 -2.014434E-0001
  1.439773E+0000 -1.357047E+0000
 -1.282261E+0000  3.201080E+0000
 -9.407132E-0001 -3.283149E+0000
 -3.138359E-0001  6.091107E-0001
  2.708424E+0000  1.061748E+0000
 -1.574267E+0000  3.117717E-0001
 -1.545861E+0000 -8.925289E-0001
  2.215199E+0000 -2.199128E+0000
 -1.004022E-0001  1.586414E+0000
  7.159116E-0001  4.112398E-0001
 -2.212884E+0000 -3.390400E+0000
  3.159708E+0000  9.090662E-0001
 -1.304220E+0000  4.817331E+0000
 -1.013599E+0000  1.116134E+0000
 -1.361186E+0000 -3.593541E+0000
  2.670592E+0000 -1.887423E+0000
 -4.276115E+0000  1.202477E+0000
  1.684442E-0001 -9.888083E-0001
  2.182346E+0000 -1.706140E-0002
  1.371820E+0000  2.422527E+0000
 -2.485119E+0000  1.099369E+0000
  1.575868E+0000 -4.285072E+0000
  8.188755E-0001  2.302343E+0000
 -1.023038E-0001  3.453345E+0000
 -3.378036E+0000 -3.094299E+0000
  2.347048E+0000 -3.545824E+0000
 -1.047165E-0001  1.339866E+0000
 -1.148667E+0000  3.926129E+0000
 -2.978158E+0000 -2.881563E+0000
  2.232364E+0000  1.371109E+0000
  5.634934E-0001  3.344028E+0000
 -3.399726E+0000  1.181882E+0000
  3.773505E-0001 -1.702819E+0000
  4.754200E-0001  2.087111E+0000
 -3.753682E+0000  1.251355E+0000
 -1.147220E-0002 -4.013342E+0000
  1.046777E+0000  6.807375E-0001
 -1.399223E+0000  3.178185E+0000
 -1.904214E+0000 -3.666986E-0001
 -7.968287E-0001 -1.786076E+0000
  2.244276E+0000  2.187666E+0000
  4.064285E-0001  1.136305E+0000
 -2.814074E+0000 -5.019266E-0001
 -9.900347E-0001  9.425049E-0001
  1.933092E+0000 -1.773835E+0000
  1.486304E-0001 -3.254008E-0001
  2.202859E+0000 -7.116570E-0001
 -2.558090E+0000 -9.416879E-0001
  2.106871E+0000 -2.615127E+0000
 -8.211612E-0001 -4.453310E-0001
  3.329355E-0001  2.831178E+0000
  7.841061E-0001  1.513796E-0002
 -2.273378E+0000  2.347617E+0000
 -5.310865E-0001 -4.564645E-0001
 -7.441247E-0001 -2.051852E+0000
  2.630761E+0000 -8.267178E-0001
 -9.789703E-0002 -5.011570E-0001
  8.764293E-0002 -4.960187E-0001
  2.113481E+0000 -1.302125E+0000
 -3.704283E-0001  4.158565E-0001
 -5.117733E-0001  1.104553E-0001
 -7.645150E-0001 -8.463638E-0001
  4.313678E-0001  1.370710E+0000
  1.159394E+0000 -2.430877E+0000
 -9.728195E-0001  4.154246E-0001
 -6.681542E-0001  1.390127E+0000
  1.206253E+0000  3.902298E-0001
 -1.979056E+0000  3.040336E+0000
  2.050544E+0000 -1.912152E+0000
 -3.093174E+0000  4.843323E-0001
  2.992324E-0001  1.073201E+0000
  2.329532E+0000 -1.978845E-0001
 -7.642140E-0001  7.093009E-0001
  1.312833E+0000 -1.280928E-0001
 -4.796461E-0002 -3.064634E-0001
 -2.230895E+0000  8.361376E-0001
  5.435322E-0001 -4.201052E+0000
  1.184061E+0000  2.363377E+0000
  3.202279E-0001  3.503352E+0000
 -1.955546E-0001  3.834694E+0000
 -3.134234E+0000 -5.801838E+0000
  2.621591E+0000 -2.787386E+0000
  1.214272E+0000  4.700271E+0000
 -2.721625E-0001  2.008128E+0000
 -2.836990E+0000  1.078262E+0000
  4.122120E+0000 -3.607682E+0000
 -2.179544E+0000  1.552523E+0000
  1.674364E+0000 -5.112119E-0002
 -4.390847E-0001  1.613116E+0000
 -8.672140E-0001 -2.063685E+0000
 -1.678913E+0000  4.809524E-0001
  2.547190E+0000 -8.108150E-0001
 -3.203569E+0000  2.239711E+0000
 -1.016414E+0000 -2.776067E+0000
  2.715012E+0000 -8.279815E-0003
  1.692709E+0000  6.444688E+0000
 -1.765346E+0000  1.295636E+0000
 -1.997611E+0000 -5.745199E+0000
  4.550271E+0000 -3.358336E+0000
  1.216071E+0000  5.786242E+0000
 -2.776789E+0000  6.181416E+0000
 -2.071354E+0000 -7.116399E+0000
  1.512212E+0000 -1.381914E+0000
  5.208810E+0000  2.596542E+0000
 -5.127382E+0000  4.991376E+0000
 -1.549471E+0000 -1.697196E+0000
  2.226030E+0000 -3.306437E+0000
  1.121860E+0000  1.322208E+0000
 -5.846166E-0002  3.300351E+0000
 -2.533690E+0000 -3.095679E-0002
  1.711208E-0002 -3.847939E+0000
  1.963428E+0000  1.727982E+0000
 -7.061030E-0002  1.497938E+0000
 -4.009147E+0000  4.080567E+0000
  6.324419E-0001 -5.333295E+0000
  2.904266E+0000  1.031103E+0000
  2.108890E+0000  9.352090E-0001
 -2.346973E+0000  3.133919E+0000
 -2.354398E+0000 -1.433256E+0000
 -2.049161E-0001 -1.462495E+0000
  1.141480E+0000  2.241617E+0000
 -9.655955E-0001  4.017142E+0000
 -1.278219E+0000  3.701106E-0001
 -1.836961E+0000 -2.107439E+0000
  1.353905E+0000 -4.241693E-0001
 -5.655771E-0001  2.565290E+0000
 -1.252077E+0000 -1.006674E+0000
 -1.404765E-0001 -1.001098E+0000
  2.766062E+0000  2.063542E+0000
 -2.053579E-0002  4.637947E+0000
 -1.918623E+0000  7.396117E-0001
  4.012578E-0001 -2.279643E+0000
  3.019496E+0000 -1.630440E+0000
 -3.786761E-0001 -1.401956E-0001
 -2.014022E+0000 -2.304950E-0001
  1.492732E+0000 -1.752524E+0000
 -1.895120E+0000 -2.003811E+0000
  9.442157E-0001 -2.342664E+0000
  8.679676E-0001 -1.708765E+0000
  3.831251E-0001  2.990115E-0001
 -2.833254E+0000 -2.183983E+0000
 -2.237104E-0001 -2.437378E+0000
  4.601906E+0000  1.315252E+0000
 -1.382009E+0000  3.890395E-0001
 -1.052556E+0000  5.256948E-0001
  1.532376E+0000 -1.827744E+0000
  1.533216E+0000  2.384195E+0000
 -4.170287E-0001  2.835091E+0000
 -4.302098E+0000 -7.300896E-0001
  1.930034E+0000 -6.208643E+0000
  2.412080E+0000  2.000631E+0000
  3.462246E+0000  3.279276E+0000
 -3.953219E+0000 -1.836916E+0000
 -1.822003E+0000 -2.457211E+0000
  4.284117E+0000  9.381498E-0001
  1.481254E+0000  5.127122E+0000
 -3.781595E+0000 -5.480608E-0001
  2.443603E-0001 -2.814312E+0000
  4.714641E-0001 -5.926048E-0001
  2.617373E+0000  1.766938E+0000
 -4.611362E+0000  2.938787E+0000
 -2.347753E-0001 -4.070177E-0001
  1.675269E+0000  3.548540E-0001
 -1.117045E+0000 -9.694236E-0002
 -3.192775E-0001  1.825317E-0001
 -1.785740E+0000 -3.868686E+0000
  2.159377E+0000  1.227902E+0000
  3.045339E-0002 -1.380332E+0000
  2.008674E-0001  2.011107E+0000
  1.140999E+0000  6.128903E-0001
 -1.490443E+0000 -1.295075E+0000
  1.221396E+0000 -1.098387E+0000
 -1.227323E+0000  1.275292E-0001
 -5.471103E-0001 -3.250976E+0000
 -1.469328E+0000  1.322736E+0000
  1.958306E+0000 -2.961744E-0002
 -1.645852E+0000 -1.250398E+0000
  3.742033E+0000  9.022360E-0001
 -2.665145E+0000  2.400514E+0000
 -1.721777E-0001 -5.858364E-0001
 -1.117973E+0000 -1.321809E+0000
  2.188880E+0000 -1.858701E+0000
  1.022379E+0000  2.443719E-0001
  1.561478E+0000 -1.006517E+0000
  2.287811E-0001  9.643751E-0001
  2.587230E-0001  2.198735E+0000
 -8.488375E-0001  2.720595E+0000
  1.771443E+0000 -1.888771E+0000
 -2.098730E-0001 -1.716149E+0000
  1.339425E+0000  1.283193E+0000
 -3.057885E+0000 -2.069818E+0000
 -5.998777E-0001 -1.244751E+0000
  3.052600E+0000  1.734866E+0000
 -1.932009E+0000  2.175505E+0000
 -1.914231E+0000  2.136404E+0000
  1.733541E+0000 -4.045845E+0000
 -1.124574E+0000  1.729871E+0000
  1.986834E+0000  2.376130E+0000
 -3.478999E+0000  1.245620E+0000
 -1.924533E+0000 -2.871948E+0000
  1.493032E+0000 -1.300725E+0000
  5.101685E+0000 -1.544527E+0000
 -4.132005E-0001  2.822808E+0000
 -1.759823E+0000 -1.002162E+0000
 -2.343327E+0000 -3.783161E+0000
  3.759597E+0000 -2.429598E-0001
  2.609874E-0001  6.765285E+0000
 -6.636536E-0002  1.460985E+0000
 -2.582545E+0000 -2.025085E+0000
  3.996009E-0001 -8.126604E-0001
  6.287199E-0001 -9.995789E-0001
  1.830918E+0000  2.646290E+0000
 -2.912740E+0000 -1.832237E+0000
  1.906788E-0001  6.156643E-0002
  4.410282E+0000  1.696683E+0000
 -2.226923E+0000  2.450183E+0000
 -3.223365E+0000 -1.617658E+0000
  2.257571E+0000 -6.319783E+0000
  3.266281E+0000 -1.305790E+0000
 -3.207513E+0000  3.199451E+0000
 -1.822746E+0000 -2.788225E+0000
  1.003244E-0001 -1.797895E+0000
  3.485709E+0000 -1.017137E+0000
 -5.381088E-0001  4.942640E-0001
 -1.452677E+0000 -3.012951E+0000
  1.595301E+0000 -3.155275E+0000
  2.042347E+0000  1.748557E+0000
 -1.925454E+0000  2.165605E+0000
  3.526137E-0001 -2.015545E+0000
 -4.692568E-0001  1.084681E+0000
  2.537922E+0000  7.696945E-0001
 -1.382583E+0000  4.624127E-0001
 -2.001344E+0000 -2.118665E+0000
  2.561189E+0000 -1.773555E+0000
  2.575637E+0000 -3.512154E-0001
  3.060906E-0001  4.783136E+0000
 -2.984317E+0000 -2.731035E+0000
 -1.244323E+0000 -9.915172E-0001
  6.698787E+0000 -1.489538E+0000
 -3.437296E+0000  3.602115E+0000
 -8.021701E-0001  3.385665E-0001
 -1.015851E-0001 -4.983897E+0000
  6.228638E-0001  2.981286E+0000
 -9.530074E-0001  3.120491E+0000
  1.147066E-0001 -3.917272E+0000
  7.813238E-0001 -1.147922E+0000
  2.322435E+0000  8.987484E-0001
 -2.726643E-0001  1.353844E+0000
 -2.243621E-0001 -1.923321E+0000
  1.041612E+0000 -1.561056E-0001
  9.457756E-0001  4.509212E-0001
 -1.153242E+0000 -1.205742E+0000
  1.257578E+0000 -1.706886E+0000
  2.223271E+0000  1.226770E+0000
 -4.795862E-0001  1.620935E+0000
 -1.988628E+0000  4.006019E-0001
 -5.046513E-0002 -3.062313E+0000
  1.153915E+0000 -8.586035E-0001
 -1.619157E-0002  1.828540E+0000
  2.715107E+0000 -1.913489E+0000
 -4.211990E+0000  2.358169E+0000
  1.698799E+0000 -3.030661E+0000
 -1.852955E+0000  2.503539E-0001
 -2.727781E-0001 -3.516094E-0001
 -1.084483E+0000 -2.647486E+0000
  1.361772E+0000  5.533726E-0001
  4.151304E-0001  6.406546E-0001
 -1.674524E+0000 -3.578427E+0000
 -8.096613E-0001 -3.215703E-0001
  2.853149E+0000 -2.315182E+0000
 -1.568669E+0000  4.467306E+0000
 -8.840470E-0001 -1.679684E+0000
 -1.558486E+0000 -1.492226E+0000
  2.601649E+0000 -1.086320E+0000
 -6.753707E-0001  3.515195E+0000
 -2.833940E+0000 -4.648723E-0001
 -1.441036E+0000 -5.372676E+0000
  4.380080E+0000 -2.541579E+0000
  6.423505E-0001  1.218439E+0000
 -4.746487E-0001  8.480182E-0001
 -3.140091E-0001 -5.530038E+0000
  1.712260E+0000  7.782651E-0001
 -8.714464E-0001  7.745074E-0001
  2.005061E+0000 -2.036266E+0000
 -1.797473E+0000  8.637536E-0001
  2.006335E+0000  1.257975E+0000
  5.305507E-0001  2.990684E+0000
 -3.486963E+0000  8.509052E-0001
  2.033135E+0000 -1.743254E+0000
  1.318692E+0000  3.078562E+0000
 -1.851500E+0000  2.532117E+0000
 -2.411781E+0000 -1.505181E+0000
  1.902962E+0000 -1.883601E+0000
  2.961984E+0000  5.375218E+0000
 -3.374034E+0000  6.003727E+0000
 -3.874437E+0000 -2.640868E+0000
  3.371487E+0000 -3.661644E+0000
  1.264702E+0000  2.775773E+0000
 -6.585268E-0001  4.236162E+0000
 -5.063217E+0000 -4.846527E-0001
 -9.062576E-0001 -2.929938E+0000
  2.711194E+0000 -2.618137E-0001
  1.984716E+0000  2.101972E+0000
 -3.469856E+0000 -8.396930E-0001
  6.758293E-0001 -3.317151E+0000
  3.363719E+0000 -5.711967E-0001
 -8.411945E-0001  5.312361E+0000
 -4.447137E+0000 -1.019916E-0001
  2.532311E+0000 -3.612400E+0000
  2.007643E+0000  2.340824E+0000
 -3.650925E-0001  4.864298E+0000
 -3.070289E+0000 -3.059418E+0000
  3.357080E+0000 -5.345695E-0001
  1.100161E+0000  4.075312E+0000
 -2.881074E+0000  1.841704E+0000
 -2.153021E+0000 -3.208027E+0000
  4.220815E+0000 -1.424357E+0000
 -2.216640E+0000  4.674123E+0000
 -3.823703E+0000 -5.959581E-0001
  8.246246E-0002 -4.243340E+0000
  3.956182E+0000 -1.442005E+0000
 -1.240075E+0000  6.295190E+0000
 -4.076412E+0000 -3.105664E+0000
  1.056400E+0000 -2.928818E+0000
  1.740775E+0000 -4.044315E-0002
 -2.239792E+0000  4.167453E+0000
 -1.472097E+0000 -5.235835E+0000
 -5.863210E-0001 -2.398452E+0000
  3.570434E+0000  3.904590E-0001
  7.011642E-0001  6.042579E-0003
 -6.171673E-0001 -1.625591E+0000
  1.208917E-0001 -9.752895E-0001
  4.863768E+0000 -4.590194E-0001
 -5.316418E-0001  2.941539E+0000
 -3.711357E+0000  1.493856E+0000
 -9.736833E-0001 -3.090045E+0000
  3.907688E+0000 -3.952170E+0000
  2.317593E+0000  2.364293E+0000
 -4.118104E+0000  1.522321E+0000
 -2.270831E+0000 -2.145002E+0000
  2.847226E+0000 -1.914281E+0000
  4.981634E-0001  2.315995E+0000
 -7.784102E-0001  3.093063E+0000
  7.216612E-0001 -1.342483E+0000
  9.819330E-0001  1.546904E+0000
  2.117476E+0000  2.915190E-0001
 -4.462249E-0001 -1.262625E+0000
 -9.232133E-0001 -1.739397E+0000
  3.241203E+0000 -2.540918E+0000
 -6.888953E-0001  5.744170E+0000
  1.582990E-0001  1.307258E+0000
 -3.530345E-0001 -2.247287E-0001
  9.302460E-0001 -6.180572E-0001
  2.932411E+0000 -1.118844E+0000
 -3.265467E+0000  4.943840E-0004
  1.386381E+0000 -9.127019E-0001
  1.706488E+0000  3.094498E+0000
  3.671348E-0001  8.538722E-0001
 -1.105167E+0000  2.308003E+0000
  6.116178E-0001 -2.473883E+0000
  1.116625E+0000 -2.341327E+0000
  2.314414E+0000 -2.609045E-0002
 -4.258678E+0000  3.142697E+0000
 -7.767883E-0001 -1.004953E+0000
  8.498703E-0001  3.170285E-0001
 -1.695500E-0001 -1.127664E+0000
 -1.305791E+0000 -1.375856E+0000
 -5.931335E-0001 -1.189477E+0000
  1.522719E+0000  8.913892E-0001
 -9.151576E-0001  3.616407E-0003
 -1.091780E+0000 -2.307559E+0000
  2.249285E+0000 -1.827230E+0000
 -9.727330E-0001  6.672092E-0001
  3.521771E+0000 -1.167028E+0000
 -2.454331E+0000  3.296910E+0000
  3.590355E-0001 -8.602688E-0001
 -2.994796E-0002  8.370348E-0001
  1.343332E+0000  2.380487E+0000
 -2.262821E+0000  2.126571E+0000
 -9.639410E-0001 -3.852941E+0000
  2.118996E+0000 -5.553307E-0001
  1.402493E+0000  2.283353E+0000
 -2.854746E+0000  8.204897E-0001
 -1.570048E+0000 -2.468872E+0000
  3.324640E+0000 -1.205276E+0000
 -1.046370E+0000  2.656654E+0000
 -1.478363E+0000  1.622399E+0000
 -8.706787E-0001  4.505822E-0002
  1.730830E+0000 -7.929421E-0001
 -1.941207E+0000  4.646959E+0000
 -1.048268E+0000  1.130389E+0000
 -1.177055E+0000 -4.052546E-0001
  6.207676E-0002  3.375636E-0002
 -8.530651E-0002  5.912266E-0001
 -3.607446E-0001  1.246345E+0000
 -3.389349E-0001 -1.035187E+0000
 -2.962398E+0000  2.321720E+0000
  5.492940E-0001 -2.609041E+0000
  2.486357E+0000  8.197671E-0001
 -2.218203E+0000  2.289549E+0000
 -2.853944E+0000 -2.930106E+0000
 -3.854609E-0001 -2.111067E+0000
  5.038716E+0000  1.200090E+0000
 -2.468139E+0000  4.998313E+0000
 -3.760339E+0000 -8.307054E-0001
 -9.695543E-0001 -2.857481E+0000
  2.384019E+0000 -6.183449E-0001
  1.876419E+0000  2.842024E+0000
 -3.093480E+0000  1.648054E+0000
 -1.106163E+0000 -3.520679E+0000
  2.514678E+0000  7.044589E-0001
  9.561304E-0001  2.733017E+0000
 -1.711990E+0000  5.746919E-0001
 -2.511359E+0000 -4.512448E-0001
  4.408921E+0000 -2.246177E+0000
 -3.613796E-0001  2.675381E+0000
 -2.949807E+0000  3.568529E+0000
 -6.404687E-0002 -4.694212E+0000
 -3.451972E-0001 -2.225574E+0000
  4.137687E+0000  1.270552E+0000
 -1.246579E+0000  3.286371E+0000
 -2.591860E-0001  9.387954E-0001
  1.181059E-0001  1.187021E-0001
  8.302371E-0001  5.273933E+0000
 -5.652260E-0001  3.483494E-0001
 -7.259989E-0001 -2.641802E+0000
  3.022766E+0000 -3.204070E+0000
  1.569310E-0001  1.448624E+0000
 -1.028288E+0000  2.143306E+0000
 -2.478604E+0000 -3.724620E+0000
  2.872510E+0000 -1.298780E+0000
  2.605445E+0000  1.721646E+0000
 -4.624895E+0000  2.469043E+0000
  5.195435E-0002 -3.361312E+0000
  1.536993E+0000 -1.202704E+0000
  1.829020E+0000  1.972339E+0000
 -1.632833E+0000  1.900035E+0000
 -7.041083E-0001 -1.181427E+0000
  4.956373E-0001 -2.022411E+0000
  3.722311E+0000  4.403041E+0000
 -2.629454E+0000  3.236882E+0000
 -2.489668E+0000 -2.713594E+0000
  2.724252E-0001 -2.094888E+0000
  2.102640E+0000 -1.002604E+0000
 -1.110332E+0000 -3.783705E-0001
 -2.295966E+0000  1.425523E+0000
  1.055791E+0000  1.824947E-0003
 -1.050712E-0001 -1.138679E+0000
 -5.773720E-0001 -3.255162E-0001
  9.763025E-0001  1.515110E+0000
  2.454092E+0000  1.045477E+0000
 -1.893945E+0000 -3.378516E-0001
  1.607620E+0000 -1.183156E+0000
  9.137572E-0001  1.713956E+0000
 -3.586289E+0000  2.492682E+0000
 -1.481661E-0001 -2.845444E+0000
 -3.332741E-0001 -1.468056E+0000
  2.291608E+0000  8.988244E-0001
  3.534919E-0001  1.010436E+0000
 -4.696483E+0000  6.316992E-0001
  1.269499E+0000 -2.617963E+0000
  3.109734E+0000  8.333536E-0003
 -5.533881E-0001  5.164445E+0000
 -3.639967E+0000  1.328965E+0000
  3.463767E-0001 -2.691254E+0000
  2.380939E+0000 -1.109430E+0000
  9.407655E-0001  6.890427E+0000
 -1.343020E+0000  1.269357E+0000
 -1.626981E+0000 -4.242191E+0000
  3.278172E+0000  1.107193E+0000
  5.622149E-0001  1.854079E+0000
 -3.177515E-0001  4.122662E+0000
 -2.071318E+0000 -3.934378E+0000
  3.021118E-0001 -3.423236E+0000
  3.570866E+0000  6.027745E-0001
 -1.328889E+0000  3.037303E+0000
 -2.653743E+0000  9.423122E-0001
  9.177235E-0001 -2.101846E+0000
  2.116905E+0000  6.013318E-0001
 -1.002083E+0000  4.724986E+0000
 -3.445187E+0000 -2.846673E+0000
  2.945712E-0002 -1.334622E+0000
  3.129415E+0000 -1.334947E+0000
 -1.662355E+0000  4.288672E+0000
 -1.091589E+0000 -1.733470E+0000
 -1.082410E+0000 -2.133335E+0000
  3.251982E+0000 -1.324570E-0001
  1.139180E+0000  3.980296E+0000
 -3.877459E+0000  4.266383E-0001
 -1.503390E-0001 -1.768610E+0000
  5.935894E-0001  5.660529E-0001
 -6.925452E-0001 -1.055376E+0000
 -9.474194E-0001 -1.221444E+0000
  9.821200E-0001 -3.065727E+0000
 -7.275836E-0001  3.566806E+0000
  1.461875E+0000  4.118271E-0001
 -1.987639E-0001  1.026319E+0000
  8.334141E-0002 -4.702283E-0001
 -1.860496E+0000 -1.186334E+0000
  1.512741E+0000  1.235222E+0000
  2.579653E+0000  1.191693E+0000
  8.481798E-0001  1.045498E+0000
 -1.961073E+0000 -2.044797E+0000
  1.103290E+0000 -4.288766E-0001
  2.741272E+0000  3.039228E+0000
 -7.104810E-0001 -2.202168E-0001
 -2.231908E+0000 -2.329455E+0000
  2.247148E+0000 -2.263030E-0001
  2.470446E-0002  2.733088E+0000
 -1.581556E+0000  2.518104E+0000
  1.609001E+0000 -1.492536E+0000
 -1.175756E+0000  1.372440E+0000
  2.605366E+0000 -4.836953E+0000
 -2.606521E+0000  1.950475E+0000
  2.073823E+0000  8.878040E-0001
 -2.765593E+0000 -5.000436E-0001
  2.998270E+0000 -2.349142E+0000
 -4.744758E-0002  1.923214E+0000
 -1.226692E+0000  3.613099E+0000
 -5.821453E-0001 -3.160400E+0000
 -1.247411E+0000  2.402408E+0000
  4.202941E+0000  5.350158E-0002
 -3.535912E+0000  3.492477E+0000
 -1.272770E+0000 -1.441245E+0000
  3.666406E-0002 -3.192902E+0000
  1.969094E+0000  4.973748E-0001
  1.659696E+0000 -5.189779E-0001
 -2.638962E+0000  4.836789E-0001
  1.827513E+0000 -2.196286E+0000
 -1.313392E+0000  1.699718E+0000
 -1.695579E+0000  2.317974E+0000
 -1.643604E+0000 -2.608041E+0000
  2.269856E+0000  1.873782E+0000
  5.355510E-0001  3.187742E+0000
 -4.440733E+0000 -2.241410E-0001
 -1.926430E+0000 -4.429320E+0000
  4.293007E+0000 -8.275349E-0002
 -9.483727E-0001  1.649683E+0000
 -2.004332E+0000  1.303949E+0000
 -5.197539E-0001 -3.432920E+0000
  1.362511E+0000 -9.716747E-0001
  3.192509E+0000  2.992023E+0000
 -4.112869E+0000  1.150783E+0000
 -1.128020E+0000 -4.933621E+0000
  4.284293E+0000 -2.270847E+0000
  9.181876E-0001  7.443667E+0000
 -1.436646E+0000 -1.558738E+0000
 -2.976990E+0000 -2.942301E+0000
  6.557293E+0000 -4.941722E+0000
  1.289874E+0000  3.591343E+0000
 -4.847585E+0000 -2.855736E-0001
 -2.203334E+0000 -6.094706E+0000
  2.548957E+0000 -5.019239E+0000
  2.914064E+0000  3.112720E+0000
  7.589842E-0001  3.002635E+0000
 -2.698975E+0000 -1.466618E+0000
  1.951885E+0000  1.305936E+0000
  2.035708E-0001  7.481718E-0001
 -8.269917E-0001  1.191443E+0000
 -5.751122E-0001 -2.985575E+0000
  4.993566E-0001 -1.080950E+0000
 -1.016429E+0000  1.610708E+0000
  6.512766E-0002  2.724140E+0000
 -9.283153E-0001  1.477283E+0000
 -1.621982E+0000  1.870631E+0000
 -4.819796E-0001 -2.724477E+0000
 -1.134918E-0001 -1.311473E-0001
  1.984866E+0000  2.072069E+0000
  1.547862E-0001 -1.004483E+0000
 -1.704840E+0000  7.705872E-0002
  9.726190E-0001  1.093296E+0000
  7.400069E-0001  3.692619E-0001
  1.839448E+0000  6.180373E-0002
 -1.612461E+0000 -9.278696E-0001
 -5.017225E-0001 -8.764040E-0001
  2.682694E+0000 -4.009823E-0001
 -6.939345E-0001  3.775475E+0000
 -2.083337E+0000 -3.217652E+0000
  1.310452E+0000 -3.425816E+0000
  3.005571E+0000  4.043929E+0000
 -1.516075E-0001  6.260712E-0001
 -7.191012E-0002 -1.278397E+0000
  1.174272E+0000 -2.428179E+0000
  1.229895E-0001  1.123688E-0001
 -9.997701E-0001  2.469555E-0001
 -9.934651E-0001 -2.162862E+0000
 -1.220471E+0000 -1.139511E-0001
  1.293680E+0000 -2.174041E+0000
  1.854030E+0000  5.666612E-0001
 -1.763012E+0000  1.218102E+0000
 -1.857681E+0000  4.812969E-0001
  3.087599E-0001  1.190102E+0000
 -1.576904E-0002  7.114790E-0001
  2.351382E+0000 -1.311124E+0000
  6.533771E-0001  1.475146E+0000
  1.419115E+0000  1.407164E+0000
 -1.536966E+0000 -2.501352E+0000
 -1.088923E+0000 -2.816998E+0000
 -1.187263E-0001  2.117422E+0000
 -9.033026E-0003  3.029613E+0000
 -1.084304E+0000  7.629438E-0001
  9.271034E-0003 -1.384212E+0000
 -2.890926E-0001  1.943144E+0000
 -7.202130E-0001 -4.626274E-0003
  7.609968E-0001 -2.010484E-0001
  4.982783E+0000 -2.130409E+0000
 -3.376783E+0000  1.475916E+0000
 -1.614064E+0000 -7.831198E-0001
 -2.350592E+0000 -1.145485E+0000
  3.072812E+0000 -1.609822E+0000
 -1.992117E+0000  1.859765E+0000
 -3.552197E-0001 -7.809257E-0002
 -2.404404E-0001 -1.136467E-0002
  4.480846E-0001 -4.689234E-0001
 -3.593342E-0001  1.174598E+0000
  1.145364E+0000 -1.541508E+0000
  2.588876E+0000  1.681369E+0000
 -1.001547E+0000  3.365759E+0000
 -1.360471E+0000 -2.736646E+0000
 -7.245505E-0001 -1.766240E+0000
  4.810148E+0000  2.602500E-0001
 -1.116728E+0000  3.744447E+0000
 -8.884007E-0001  1.465537E+0000
 -3.012841E+0000 -9.173672E-0001
  8.042537E-0002 -6.412586E-0001
  4.924087E-0002  1.171842E-0001
  5.424646E-0001 -3.019860E+0000
 -6.067786E-0001  2.236417E+0000
  1.405832E+0000  1.159902E-0001
 -2.277470E-0001  1.940440E+0000
 -1.782176E+0000 -1.855124E+0000
  1.968642E+0000 -7.709057E-0001
 -4.828466E-0001  3.295326E+0000
  1.305045E+0000  1.802368E+0000
 -3.617591E+0000 -2.111124E+0000
  2.922633E+0000 -2.232728E+0000
  3.325964E+0000  1.197718E+0000
 -2.734842E+0000  4.420119E+0000
 -2.182850E+0000 -2.399684E+0000
  2.240256E+0000 -5.149714E+0000
  3.607449E+0000  2.957776E+0000
 -1.467442E+0000  4.526864E+0000
 -5.016503E+0000 -4.204031E+0000
  3.409412E+0000 -6.157133E+0000
  3.489748E+0000  5.120754E+0000
 -3.386489E+0000  6.638622E-0001
 -2.210381E+0000 -3.325812E+0000
  4.626713E+0000 -1.779996E+0000
  1.295616E+0000  2.395125E+0000
 -3.190589E+0000  1.952785E+0000
 -2.084895E+0000 -4.436005E+0000
  3.354339E+0000 -2.894592E+0000
  1.731871E+0000  1.898474E+0000
 -1.818051E+0000  1.713366E+0000
 -2.557237E+0000 -1.873506E+0000
  1.428245E+0000 -8.872593E-0001
 -1.128012E+0000  2.103083E+0000
 -1.775274E+0000 -1.960808E+0000
 -9.790862E-0001 -5.526142E-0001
  2.777637E+0000 -5.167295E-0001
  3.310489E-0001  5.460796E+0000
 -1.920833E+0000 -8.030354E-0001
 -2.937847E-0001 -3.532475E+0000
  3.790737E+0000 -1.303193E+0000
 -6.900047E-0001  1.922736E+0000
 -1.286958E+0000 -1.096705E+0000
  6.620867E-0001 -1.847463E+0000
  2.935089E-0001  1.851132E-0001
  1.149882E+0000  5.598892E-0001
 -2.338082E+0000  1.861580E-0001
  2.787454E-0001 -8.639537E-0001
  1.615920E+0000  2.224144E+0000
 -5.076498E-0001 -3.185157E+0000
 -2.516307E-0001 -1.374750E+0000
  2.438452E+0000  2.917954E-0001
  8.745265E-0001  2.575112E+0000
 -1.549317E+0000 -1.122897E+0000
  1.326275E+0000 -1.582155E+0000
  2.136330E+0000  3.051789E+0000
 -3.244949E+0000  2.422829E+0000
  8.999332E-0001 -2.866835E+0000
  1.407998E+0000 -9.593533E-0001
 -2.336114E+0000  3.391936E+0000
 -2.979324E+0000  1.278104E-0001
  1.701155E+0000 -3.869029E+0000
 -5.979799E-0001 -1.807862E+0000
  2.891460E+0000  1.321349E+0000
 -1.605619E+0000 -4.948765E-0001
 -1.367454E+0000  6.016890E-0001
  6.709224E-0001  1.244792E+0000
 -7.863473E-0001  2.732453E+0000
  9.140441E-0001  4.622401E-0001
 -1.505443E+0000 -2.152743E+0000
 -1.705934E+0000 -4.479358E-0002
  1.813953E+0000  1.599881E+0000
  2.850132E-0001  2.446483E+0000
 -1.962541E+0000  3.172738E+0000
 -8.375831E-0002 -1.362436E-0001
  9.364553E-0001 -2.234216E+0000
  3.641614E-0001  2.492285E+0000
  1.985002E+0000 -1.691276E-0001
 -3.589385E+0000 -7.287364E-0001
  2.911215E+0000 -1.091462E-0001
  1.210271E+0000  4.824713E-0001
 -2.519052E+0000  1.151586E+0000
 -3.201494E-0001 -1.377344E+0000
 -2.092280E-0001 -1.878117E-0002
 -3.944694E-0001 -2.555831E+0000
  1.253159E+0000 -8.673703E-0001
 -1.865667E-0001 -1.526035E-0001
  1.001804E+0000  1.394511E+0000
 -1.105154E+0000 -1.510295E+0000
  3.864137E-0001 -1.087851E+0000
 -1.721882E-0001 -1.308564E+0000
  8.916649E-0002  2.905299E+0000
 -1.255690E+0000  2.138455E+0000
 -4.006699E+0000 -1.380178E+0000
  1.676841E+0000 -3.486079E+0000
  3.375005E+0000 -1.357798E+0000
 -2.407136E-0001  2.834967E+0000
 -1.704475E+0000  7.046397E-0001
 -1.448480E+0000 -2.151157E+0000
  4.037939E+0000 -2.591781E-0001
 -3.391591E+0000  1.356282E+0000
 -1.432619E+0000 -1.150353E+0000
  6.768558E-0001 -1.890998E+0000
  2.240134E+0000  5.443785E-0001
 -6.399719E-0002  3.901142E+0000
 -1.765917E+0000  2.121396E+0000
 -1.983773E-0001 -2.207494E+0000
  1.349659E+0000 -2.050011E+0000
  3.115577E+0000  3.121424E+0000
 -3.162259E+0000  1.287635E+0000
 -4.595351E+0000 -5.420816E+0000
  6.226462E+0000 -4.436056E+0000
  1.309555E+0000  5.205442E+0000
 -3.924399E+0000  2.462770E+0000
 -1.131660E+0000 -1.868966E+0000
  1.568186E+0000  2.197872E-0001
  9.610929E-0001  5.037830E+0000
 -2.275657E+0000  5.028397E-0001
 -5.104456E-0001 -1.462239E+0000
  3.137586E+0000 -2.040825E-0001
 -2.200383E+0000  3.680207E+0000
  1.251982E-0001 -3.841937E+0000
 -3.735044E-0001 -9.479626E-0001
  7.856476E-0001  1.628531E+0000
  7.881823E-0001 -7.493830E-0001
 -3.130009E+0000 -2.378126E-0001
  6.158207E-0002 -1.916584E+0000
  3.898414E+0000 -3.046537E+0000
 -2.921059E+0000  2.248074E+0000
 -5.481246E-0001  7.005527E-0002
 -1.143195E+0000 -1.027428E+0000
  3.656329E+0000  1.969268E-0001
 -2.303165E+0000  1.317408E+0000
 -1.042665E+0000 -2.789561E+0000
  2.864213E+0000 -8.417809E-0001
 -1.124076E+0000  3.680178E+0000
 -1.015309E+0000  8.064883E-0001
  7.704666E-0001  4.033471E-0001
  2.463201E+0000  6.659553E-0001
 -1.831996E+0000  1.974440E+0000
 -5.490821E-0001 -9.017055E-0001
  8.741184E-0001 -3.137520E+0000
 -1.294821E-0001  3.331402E+0000
  1.814019E+0000 -6.530871E-0001
 -1.434997E+0000  1.291063E+0000
  9.026501E-0001  2.615773E+0000
 -1.569596E-0001 -3.170823E-0001
  3.718835E-0001 -6.102450E-0001
 -3.108759E-0001  1.383940E+0000
  1.550553E+0000 -2.330681E-0001
 -3.493416E+0000  1.974960E+0000
  3.714418E+0000 -2.168932E+0000
 -8.462622E-0001  1.455760E+0000
  7.239511E-0001 -1.911840E+0000
 -2.576409E+0000  2.650149E+0000
  3.015900E+0000 -4.041402E+0000
 -3.941235E+0000  1.601034E+0000
  3.176310E+0000 -3.317643E+0000
 -8.235642E-0001  2.381072E+0000
  6.747270E-0001  7.032994E-0001
 -1.125252E+0000  1.034951E+0000
 -7.028252E-0001 -2.668077E+0000
 -2.035471E-0001  8.608851E-0001
 -2.349951E-0001 -2.034322E+0000
 -7.197717E-0001  1.531841E+0000
 -5.367453E-0001 -2.338137E+0000
  7.948899E-0002 -1.750212E+0000
  3.022753E+0000 -7.455545E-0001
 -1.415314E+0000  2.252064E+0000
 -3.214049E-0001 -3.962186E-0001
  3.435247E-0001 -6.296444E-0001
  2.462941E+0000  1.158730E+0000
 -3.242465E-0001 -1.054601E+0000
  6.070414E-0002  2.686767E+0000
 -2.093786E+0000 -4.251494E-0001
  2.239283E+0000  9.401724E-0002
  1.554509E+0000  1.167198E+0000
  9.221060E-0001  1.696189E+0000
 -2.140720E+0000  1.227930E+0000
  1.341614E+0000 -8.373476E-0001
  5.040493E-0001  2.940535E-0001
 -7.424221E-0001  2.969985E+0000
 -1.429669E+0000 -8.966538E-0001
 -1.639979E+0000 -2.431039E+0000
  2.016846E+0000  4.429166E-0001
  1.304040E-0002  4.098571E+0000
 -9.900668E-0001  7.479141E-0001
 -2.531543E+0000 -1.044843E+0000
  1.379669E+0000 -1.080187E+0000
  1.719539E+0000  1.724085E-0001
 -2.503159E+0000  3.869950E+0000
  6.028368E-0001 -3.115018E+0000
 -1.975674E+0000  2.687622E-0001
  3.623866E+0000  3.132910E+0000
 -2.174429E+0000 -7.132367E-0001
 -2.026626E+0000 -5.261133E-0001
  1.816812E+0000 -3.915748E+0000
 -1.628892E+0000  3.695823E+0000
 -1.794328E+0000 -3.207135E+0000
  2.359060E+0000 -2.962665E+0000
 -1.311916E+0000  7.724021E-0001
 -4.684885E-0001  1.174040E+0000
  1.474209E+0000  5.022746E-0001
  9.222161E-0002  1.462857E+0000
 -2.739252E+0000 -1.684335E+0000
  1.211117E+0000 -2.327491E+0000
 -2.689524E-0002  4.942905E+0000
 -3.657693E-0001  8.642746E-0001
 -2.893275E+0000 -1.043183E+0000
  1.507371E+0000 -5.585298E-0001
  1.276172E+0000  2.061353E+0000
 -1.952896E+0000  9.060168E-0002
 -8.434387E-0001 -3.319609E+0000
  3.024380E+0000  4.547761E-0001
  1.204095E+0000  1.993615E+0000
 -1.382234E+0000  1.908920E+0000
  1.287969E-0001 -9.081572E-0001
  3.752870E-0001  5.382044E-0002
  2.659339E-0001 -1.591383E-0001
  2.514281E-0001  6.107961E-0001
 -8.503584E-0002 -1.883681E+0000
 -4.882900E-0001  4.084562E-0001
 -1.668656E+0000  2.912725E-0001
  6.136596E-0001  2.108960E+0000
 -4.363242E+0000 -5.673044E-0001
  3.159892E-0001 -2.626871E+0000
  6.388834E-0001 -1.172073E-0001
  1.062392E+0000  9.528039E-0001
 -2.246216E+0000  2.662426E+0000
 -2.083330E+0000 -7.462983E-0001
  1.988470E+0000 -2.492810E+0000
 -8.246781E-0001  5.731334E-0001
 -7.316088E-0001  2.394245E+0000
 -6.662675E-0001 -1.136513E+0000
  1.264036E+0000 -2.017098E+0000
  3.947217E-0001  3.241523E+0000
 -1.649455E+0000 -8.684423E-0001
  6.864984E-0001 -2.447321E+0000
  1.541323E+0000  2.250352E+0000
  3.097202E-0001 -8.540882E-0001
 -8.121174E-0001 -2.721920E+0000
  1.297355E+0000  9.870332E-0002
  2.669750E+0000 -1.464703E+0000
 -2.836740E+0000  4.007482E+0000
  3.397057E-0001 -3.036724E+0000
  1.608296E-0001 -3.990785E+0000
  1.086844E+0000  3.011394E+0000
  4.911729E-0001  6.649594E-0001
 -3.435117E+0000 -1.293945E+0000
  9.619131E-0001 -1.690803E+0000
  5.660257E+0000 -3.613348E-0001
 -2.721275E+0000  2.763688E+0000
 -8.857390E-0001 -3.797609E-0001
 -4.823682E-0001 -4.520266E+0000
  1.972255E+0000 -9.504139E-0002
  5.995195E-0001  2.357046E-0001
 -3.401901E-0001 -2.213445E+0000
 -1.263393E+0000 -2.415384E+0000
  3.447889E+0000 -2.378146E+0000
  4.379816E-0001  1.070472E+0000
 -3.786905E+0000  1.155682E+0000
  6.898586E-0001 -4.376782E+0000
  3.275069E+0000  2.340068E+0000
 -2.570461E-0001  2.692699E+0000
 -3.673987E+0000  9.717472E-0001
  1.720503E+0000 -4.688315E+0000
  4.155352E-0001 -1.552308E+0000
 -4.250847E-0001  1.442525E+0000
 -2.831888E+0000 -1.107626E+0000
  2.993661E+0000  6.349117E-0001
  2.204375E-0002  2.418830E-0001
 -2.938593E+0000 -1.938730E+0000
  4.977841E-0001  8.589893E-0001
  8.805864E-0001 -7.823613E-0001
 -1.126685E+0000 -2.548598E+0000
  1.422589E+0000 -2.043568E+0000
  6.760233E-0001 -9.220280E-0001
 -7.347171E-0001  1.122773E-0001
 -8.300573E-0001  3.848959E-0001
  2.210966E+0000 -1.904536E+0000
  3.710004E-0001  4.370824E-0001
 -9.207297E-0001 -1.955861E+0000
 -1.145856E+0000 -2.861458E-0001
  2.319455E+0000  1.231975E+0000
 -8.255739E-0001  1.844247E+0000
 -2.378165E+0000 -1.306561E+0000
  1.645462E+0000 -5.289808E+0000
  3.989798E+0000  1.420835E-0001
 -2.711386E+0000  2.473242E+0000
  4.346323E-0001  2.728596E+0000
  1.122844E+0000  2.161457E+0000
 -6.559373E-0002  4.195397E-0001
 -9.635027E-0002 -2.847570E+0000
 -3.909006E-0001  1.408402E-0002
  1.720248E+0000  3.076117E-0001
 -1.097314E+0000  2.066307E+0000
 -1.066512E+0000  2.073702E+0000
  2.228454E-0001 -1.890435E+0000
 -2.772569E-0001  6.470413E-0001
  3.211859E+0000  1.291307E+0000
 -2.285803E+0000  1.316580E+0000
 -3.132671E-0002 -1.569164E+0000
  5.200253E-0001 -9.732201E-0001
  1.175219E+0000 -1.364694E-0001
  3.277811E-0001 -1.919197E+0000
  5.382725E-0001  1.433687E+0000
  9.589132E-0001  1.009740E+0000
  7.601476E-0001  1.505921E+0000
  7.165954E-0001 -2.168645E-0001
 -2.794711E+0000  1.030338E+0000
  2.838401E+0000 -1.085049E+0000
 -1.929545E+0000  1.108449E+0000
  7.838341E-0001 -2.295940E+0000
 -6.119692E-0001  3.086240E+0000
 -1.491099E+0000  1.390974E+0000
 -1.266601E+0000 -7.574448E-0001
  2.228590E+0000 -3.498408E+0000
  9.273053E-0001  2.584352E+0000
 -2.028730E+0000  2.012394E+0000
 -2.609241E+0000 -1.964146E+0000
  3.293702E+0000  2.041713E-0001
  8.522284E-0001  8.277817E-0001
 -2.782991E+0000  3.747321E+0000
 -4.082743E+0000 -1.428938E+0000
  1.592714E+0000 -2.615559E+0000
  3.764022E+0000  3.343719E+0000
  8.719590E-0001  2.266804E+0000
 -5.085268E+0000 -1.249081E+0000
  1.056304E+0000 -3.900108E+0000
  2.227127E+0000  2.037604E+0000
  9.436230E-0001  3.496387E+0000
 -3.352066E+0000 -2.235477E+0000
  4.303905E-0001 -2.027216E+0000
  2.649641E+0000  3.618925E-0001
 -2.004324E+0000  2.405000E+0000
 -2.176315E-0001 -1.305788E+0000
  9.143715E-0001  2.040102E-0001
  1.766114E+0000 -8.446993E-0001
 -1.752393E+0000  4.041762E+0000
  6.391207E-0001  1.321168E-0001
 -3.569194E+0000 -1.987178E+0000
  5.122856E+0000  2.003939E-0001
  1.450540E+0000  5.589109E-0001
 -3.689636E+0000 -1.347087E+0000
 -1.726016E+0000 -4.454077E+0000
  3.005288E+0000 -6.338108E-0001
 -7.611101E-0001  3.910756E+0000
 -9.628924E-0001  1.382524E-0001
 -1.710030E+0000 -2.916803E+0000
  3.617809E+0000 -3.734874E+0000
 -1.401542E+0000  1.325967E+0000
  1.792165E+0000  5.434729E-0001
 -3.081013E+0000  8.455879E-0001
  2.273031E+0000 -1.748414E+0000
 -1.937133E+0000  1.256970E+0000
 -7.995763E-0002 -1.795499E+0000
  8.498359E-0001 -1.256593E+0000
 -1.431829E-0001  2.809297E+0000
 -3.435614E-0001  3.307258E-0001
  8.175798E-0001 -7.029256E-0001
  4.064958E-0001 -6.901426E-0001
  2.088697E-0001 -1.329750E+0000
 -4.465786E-0001  2.483094E+0000
  4.258781E-0001  2.275023E+0000
 -9.897456E-0001 -1.507731E+0000
  7.211189E-0001  1.816658E+0000
  2.198138E-0001 -9.581966E-0001
 -9.101135E-0001  8.236367E-0001
  4.185093E+0000  2.229092E+0000
 -4.720991E+0000  2.645102E+0000
 -1.779079E+0000 -3.751364E+0000
  5.651652E-0001 -3.652118E+0000
  2.898475E+0000  8.989263E-0001
 -2.050651E+0000  4.219086E+0000
 -1.951994E+0000  9.462987E-0001
  8.223011E-0001 -3.301600E+0000
  4.440351E+0000  6.388850E-0001
 -6.575542E-0001  4.571699E+0000
 -2.509239E+0000 -6.503118E-0001
  2.458514E-0001 -2.569825E+0000
  2.499852E+0000  5.039492E-0001
 -5.003099E-0001  2.946314E+0000
 -2.559455E+0000  3.094925E-0002
 -7.366654E-0001 -2.829199E+0000
  1.131663E+0000 -7.645814E-0001
  2.024348E-0001  3.051143E+0000
 -2.543649E+0000  1.487080E+0000
 -1.099560E+0000 -1.816609E+0000
  3.378522E+0000 -2.852549E-0001
 -3.226608E-0001  3.037430E+0000
 -6.449296E-0001 -6.697069E-0001
 -5.573351E-0001 -1.547381E+0000
  3.731444E+0000 -1.256425E+0000
 -1.722258E+0000  5.322310E+0000
  2.397253E-0002 -7.204025E-0001
  6.168959E-0001 -8.157132E-0001
  9.364622E-0001 -3.994682E-0001
  5.354350E-0002  1.296832E-0001
  6.787985E-0001  1.729587E-0002
  1.012356E+0000 -1.929022E+0000
  1.427632E+0000  1.792796E+0000
 -2.636610E+0000  4.449083E+0000
 -2.449740E+0000  3.903951E-0001
  2.366152E-0001 -1.605623E+0000
  2.384980E+0000  3.307043E+0000
 -1.966049E+0000  2.301916E+0000
 -1.446355E+0000 -2.865857E+0000
  3.908393E+0000 -3.303558E+0000
  9.487457E-0002  4.775599E+0000
  8.867385E-0001 -5.339073E-0001
 -4.210883E+0000 -3.198631E-0001
  2.813235E+0000 -1.448574E+0000
  7.132407E-0001 -8.606249E-0001
  2.201946E-0001  9.764378E-0001
 -3.541780E+0000 -8.371198E-0001
  2.432783E+0000 -2.971780E+0000
  5.765845E-0001  2.450376E+0000
 -8.445409E-0001  4.722801E-0001
 -6.574287E-0001 -1.776222E+0000
 -1.807499E-0001  6.329779E-0001
  4.324754E+0000 -1.695304E+0000
 -4.683517E-0001  2.996871E+0000
 -1.547245E+0000 -8.506319E-0001
  3.504258E+0000 -1.588584E+0000
  5.879016E-0002  3.172276E+0000
 -7.220794E-0001  4.454037E+0000
 -3.615692E+0000  8.426004E-0001
  7.449538E-0001 -3.245372E+0000
 -1.822815E-0001 -1.052616E+0000
  1.288983E+0000  2.144597E-0002
 -2.720697E+0000  2.474299E+0000
  1.501257E+0000 -2.427142E-0001
  1.611114E+0000 -9.727085E-0001
  1.465632E+0000  2.915098E+0000
 -2.056070E+0000  6.637803E-0001
 -1.501858E+0000 -7.065964E-0001
  2.632482E+0000 -1.011245E+0000
 -7.599548E-0001  3.007897E+0000
 -2.643544E+0000 -5.199780E-0001
 -7.318667E-0001 -2.597524E+0000
  2.459833E+0000  1.778090E-0001
 -6.204058E-0001  1.851840E+0000
 -8.102811E-0001 -3.335903E+0000
 -2.491587E-0001 -2.620404E+0000
  1.524985E+0000  1.382025E-0001
  1.899731E+0000  1.484298E+0000
 -2.219212E+0000  6.079637E-0001
  6.509615E-0001 -2.973114E+0000
  1.125197E+0000  1.291941E+0000
  1.994861E+0000  5.209253E-0001
 -6.302642E-0001 -4.536445E-0001
  5.615217E-0001 -3.841150E-0001
 -3.310157E-0001 -6.401200E-0001
  2.875567E-0001  5.969212E-0001
 -7.694252E-0001 -8.414512E-0001
 -7.993945E-0001 -8.218294E-0001
  2.173533E+0000  8.251998E-0001
 -3.694258E-0001  2.139998E+0000
 -1.238299E+0000 -8.790633E-0002
 -1.033939E+0000  1.259991E+0000
  3.692342E-0001  2.445978E+0000
 -2.905332E+0000  1.561674E+0000
 -1.679406E+0000 -2.050466E+0000
  1.528156E+0000 -1.302149E+0000
  1.799350E+0000  2.382502E-0001
 -6.394293E-0001  3.039556E+0000
 -8.990885E-0001 -2.208730E+0000
  1.999798E+0000 -2.149948E+0000
  4.899767E-0001  2.605770E+0000
 -9.032108E-0001  2.268911E-0001
 -5.738451E-0001 -7.221091E-0001
  3.773433E+0000 -3.071511E+0000
 -2.110352E+0000  1.028755E+0000
  1.235949E+0000  2.751960E-0002
  2.672993E-0001  5.211526E-0001
  1.299367E+0000  2.616180E+0000
 -1.000411E+0000  1.196911E+0000
 -9.703723E-0001  5.529853E-0001
  2.677726E+0000 -3.694365E+0000
 -2.426130E+0000  3.964069E+0000
 -4.801904E-0002 -1.029747E+0000
  7.278438E-0001 -2.091744E+0000
  3.560579E+0000  3.496073E-0001
 -9.492545E-0001  2.878341E+0000
 -4.988202E+0000 -1.893065E-0001
  2.362482E+0000 -6.859626E+0000
  3.464562E+0000  2.850041E+0000
  1.424256E+0000  4.785526E+0000
 -4.604143E+0000  1.135554E+0000
  8.487418E-0001 -3.178525E+0000
 -3.254307E-0001 -2.642643E+0000
  2.588028E+0000  4.940013E+0000
 -1.738981E+0000  2.171120E+0000
 -1.342798E-0001 -1.331634E+0000
  2.238661E+0000 -2.133466E+0000
  1.606951E+0000  2.534629E+0000
  4.878882E-0001 -1.439548E+0000
 -4.490870E-0001 -1.661093E+0000
 -1.422534E+0000  2.373081E+0000
  1.531585E+0000 -1.209401E-0001
 -5.154280E-0001 -1.785276E+0000
  4.814180E-0001  2.703133E+0000
  2.954985E+0000 -5.302962E-0001
 -2.772335E+0000  3.430899E+0000
 -5.604192E-0001 -2.767288E+0000
  2.749624E+0000 -3.391787E+0000
 -2.242059E-0001  4.918473E+0000
  3.999136E-0001  1.382472E+0000
 -4.129888E+0000 -9.901121E-0001
  3.340380E+0000 -2.421340E-0001
  9.173791E-0001  1.248658E+0000
 -8.412162E-0001  1.676606E+0000
  6.218005E-0001 -3.213779E+0000
 -5.812354E-0002  1.558954E-0001
  7.924578E-0001  1.813488E+0000
 -3.323888E+0000  7.304133E-0001
 -9.689166E-0001 -3.181423E+0000
  2.597128E+0000  1.337967E-0001
 -4.635220E-0001  2.442996E+0000
 -1.552637E+0000 -3.968902E+0000
  9.929632E-0001 -3.865977E+0000
  3.036706E+0000  1.137775E+0000
 -1.645848E+0000  1.161103E+0000
 -6.787206E-0001  1.248572E+0000
  9.797183E-0001  4.497910E-0001
  1.605075E+0000  1.180339E+0000
 -3.392695E+0000 -4.580645E-0001
  6.841791E-0001 -2.382077E+0000
  1.385074E+0000  9.935725E-0001
  2.260349E+0000  1.893114E+0000
 -4.423160E+0000  7.292640E-0001
  2.208812E+0000 -6.498196E+0000
  4.315585E+0000 -1.079219E+0000
 -2.244669E+0000  3.607268E+0000
 -2.546327E+0000 -8.974293E-0001
 -6.951228E-0001 -4.595079E+0000
  4.810652E+0000  7.319392E-0001
 -1.607806E-0001  3.152133E+0000
 -4.088535E+0000 -7.601028E-0001
  2.332592E+0000 -2.147520E+0000
  2.762628E-0001  1.543640E-0001
  5.855579E-0001  2.802639E+0000
 -3.533519E+0000  8.290759E-0001
  4.614626E-0001 -4.053178E+0000
  4.378512E+0000  7.104251E-0001
 -2.498482E+0000  2.756554E+0000
 -3.413313E+0000 -1.411149E+0000
 -1.797864E+0000 -1.491677E+0000
  2.684875E+0000  6.198542E-0001
 -7.529533E-0001  1.764712E+0000
 -2.165801E+0000  4.559274E+0000
 -2.687218E-0001 -1.999527E+0000
 -9.873951E-0002 -2.873373E-0001
 -4.286720E-0001  5.379339E-0001
 -1.409070E-0001 -1.170968E+0000
  6.517266E-0001  1.448463E-0001
 -1.550871E+0000  1.920862E+0000
 -8.420787E-0001  7.899628E-0001
 -1.636934E+0000 -6.410068E-0001
  1.003262E-0001  1.158550E+0000
  3.271212E+0000 -1.139007E+0000
 -1.167267E+0000  1.755401E+0000
 -1.084578E+0000  1.718773E+0000
  2.136240E+0000 -2.951240E+0000
  6.965996E-0001 -2.072770E-0001
  2.955699E-0001  1.565908E+0000
 -3.882905E-0001 -3.531705E-0001
 -3.008653E+0000 -1.050542E+0000
  2.168765E+0000 -1.174134E+0000
  8.546727E-0001  1.894729E-0001
 -1.280840E+0000  3.475100E+0000
 -1.433001E+0000 -2.113720E+0000
 -3.313684E-0001  1.560992E+0000
  1.622284E-0001 -2.890252E-0001
  2.815477E+0000 -1.971988E-0001
 -3.517154E+0000  3.406831E-0001
  1.252053E-0001  9.796046E-0001
  7.416012E-0001 -1.445886E+0000
  4.543719E-0002 -7.356286E-0001
  7.165314E-0001 -1.035877E+0000
 -4.990324E-0001 -3.027661E+0000
 -1.324885E+0000 -1.504197E+0000
  1.942151E+0000 -6.936598E-0001
 -1.783645E+0000  1.549418E+0000
  5.161617E-0001 -1.931074E+0000
 -8.029020E-0001 -7.105615E-0001
  2.571746E+0000 -1.255779E-0001
  1.979516E-0002 -1.999345E+0000
 -2.019726E+0000  1.486993E+0000
  3.633391E+0000 -1.362404E+0000
 -3.497541E+0000 -1.182889E-0001
  1.532246E+0000 -1.128117E+0000
  1.075663E+0000  1.063270E+0000
  3.908270E-0001  2.897496E+0000
 -4.578311E-0001 -8.650953E-0001
 -3.624985E-0001 -3.051632E+0000
  3.044238E+0000  1.153518E+0000
  4.699035E-0001  4.119169E+0000
 -5.125742E+0000 -2.197057E+0000
  1.515754E+0000 -3.769732E+0000
  4.522187E+0000  2.977978E+0000
 -2.757717E+0000  4.320046E+0000
 -1.345876E+0000 -1.331255E+0000
  4.848588E-0001 -5.576816E+0000
  3.499203E+0000 -2.215953E-0001
  1.859561E+0000  3.481338E+0000
 -4.703887E+0000  1.114843E+0000
 -1.431689E+0000  2.586901E-0001
  4.458292E-0001  6.767686E-0001
 -9.588181E-0001  2.064558E+0000
 -7.102412E-0001  1.206074E+0000
 -1.662963E+0000 -1.470131E+0000
  2.261095E+0000  7.575158E-0002
  2.895315E+0000  4.318301E+0000
 -4.167673E+0000  2.725297E+0000
 -3.443739E+0000 -5.322847E+0000
  5.922637E+0000 -2.778543E-0001
 -5.482389E-0001  5.935954E+0000
 -3.237430E+0000 -2.402728E-0001
 -6.474141E-0001 -4.005720E+0000
  2.258259E+0000  2.293275E+0000
  8.287067E-0001  3.087929E+0000
 -3.754858E+0000 -1.675226E+0000
  2.836676E+0000 -5.418399E+0000
  9.466714E-0001 -1.843726E+0000
  4.888928E-0001  8.712968E-0001
 -4.765650E-0001 -9.408043E-0001
  3.170311E-0001  1.374906E-0001
  1.223210E-0001 -1.964041E-0001
  3.087036E+0000  3.811158E+0000
 -1.906566E+0000  3.531406E+0000
 -1.504006E+0000 -1.298939E+0000
  1.161430E+0000  2.725695E-0002
  1.174317E+0000  2.003320E-0001
 -1.710770E+0000  2.831025E+0000
 -1.844607E+0000 -5.497167E+0000
  1.020003E+0000 -2.479179E+0000
  3.774334E+0000  2.595868E+0000
 -6.348495E+0000  2.274586E-0001
  1.051181E+0000 -2.828405E+0000
  2.184092E+0000  1.108710E+0000
  9.375643E-0001  4.529153E+0000
 -3.718901E+0000 -8.340488E-0001
 -2.360499E+0000 -9.092189E-0001
  3.507180E+0000 -2.933943E+0000
  2.132862E+0000  4.553993E+0000
 -3.464269E+0000  9.202908E-0001
 -9.385075E-0001 -3.551655E+0000
  3.458250E+0000  7.495225E-0001
  3.293106E+0000  2.793647E+0000
 -3.068699E+0000  2.741359E+0000
 -3.097056E+0000 -3.248775E+0000
  8.286334E-0001 -4.052227E+0000
  6.298498E+0000  3.228524E+0000
 -4.484567E+0000  5.181181E+0000
 -3.214242E+0000 -2.829467E+0000
  2.262504E+0000 -6.646498E+0000
  4.508444E+0000  1.378622E+0000
 -2.222971E+0000  5.208603E+0000
 -2.725829E+0000 -4.475357E+0000
  1.082818E+0000 -2.912380E+0000
  6.291386E+0000  4.981900E+0000
 -2.898514E+0000  5.132824E+0000
 -4.650377E+0000 -2.868826E+0000
  3.092809E+0000 -3.689189E+0000
  2.978560E+0000  2.956164E+0000
 -3.793568E-0001  3.005454E+0000
 -1.794598E+0000  3.682883E-0001
  1.402126E+0000 -1.571328E+0000
  2.801315E+0000  1.638801E+0000
 -1.716605E+0000 -3.288474E-0001
  3.677540E-0001 -1.527750E+0000
 -1.353449E-0002 -3.161742E+0000
  1.919175E+0000  5.192329E+0000
 -4.403768E-0001 -1.044050E+0000
 -7.782001E-0002 -7.338176E-0001
  1.242313E-0001 -1.180749E+0000
  1.062931E+0000  7.709943E-0002
 -1.128781E+0000 -6.877055E-0001
 -3.394182E-0001 -1.393861E+0000
 -1.444410E+0000  1.192426E+0000
  1.437864E+0000  1.840833E+0000
 -9.408272E-0001  1.879170E+0000
 -2.682501E+0000  1.159283E+0000
  2.585798E-0001 -1.455216E+0000
  3.608645E+0000  1.453265E+0000
 -3.576634E+0000  1.918489E+0000
 -1.384446E+0000 -9.233829E-0001
  2.781961E+0000 -1.166931E+0000
 -2.072926E+0000  1.060619E+0000
  7.192977E-0001  1.494750E+0000
 -7.763240E-0001 -1.277741E+0000
 -5.659247E-0002 -6.470013E-0001
  2.952010E+0000  2.341880E+0000
 -3.322950E+0000  2.202874E+0000
 -5.189810E-0001 -4.160903E+0000
  4.250874E+0000 -4.009548E+0000
 -1.928485E+0000  1.489470E+0000
 -1.410859E+0000  2.257707E-0001
 -2.984888E+0000 -7.554038E-0001
  2.810231E+0000 -8.687710E-0001
 -2.445707E-0001  6.816575E+0000
 -2.094527E+0000 -6.139764E-0001
 -2.627708E+0000 -3.066522E+0000
  1.098729E+0000  1.196487E+0000
  3.196889E+0000  3.811761E+0000
 -1.920313E+0000  1.329757E+0000
 -4.043749E-0001 -2.419955E+0000
  1.737912E+0000  1.189602E+0000
 -4.858786E-0001  3.439032E+0000
 -2.109325E-0001 -3.356298E+0000
 -5.066136E-0001 -3.100394E+0000
  2.055943E+0000 -1.149949E+0000
  1.173958E+0000  1.998171E+0000
 -3.238336E+0000  1.971458E+0000
  1.243792E+0000 -3.517213E+0000
  8.234168E-0001  1.880027E+0000
  1.088518E+0000  1.882440E-0001
 -3.784276E+0000  2.299297E+0000
  5.118527E-0001 -3.506417E+0000
  2.432473E+0000 -2.564456E-0003
 -1.512450E+0000 -2.413945E-0001
 -1.174939E+0000 -2.970999E+0000
  1.996224E+0000 -1.248300E+0000
  1.381498E+0000 -1.320806E+0000
  1.712103E+0000  5.878035E-0001
 -1.805103E+0000  1.995238E+0000
 -4.898375E-0001 -1.434750E+0000
  2.448258E+0000 -4.958764E+0000
  1.728413E-0001  2.692974E+0000
  1.539943E+0000  1.474236E+0000
 -5.747062E+0000  2.760158E-0002
  5.480034E-0001 -2.933194E+0000
  3.694418E+0000 -9.757573E-0001
  3.941293E-0001  4.168022E+0000
 -2.781661E+0000 -5.147894E-0001
  7.451343E-0001 -4.949536E+0000
  2.459941E+0000  1.081265E+0000
  1.577550E+0000  1.708098E+0000
 -1.799012E+0000  2.023560E+0000
  1.448332E+0000  2.529875E-0001
 -2.205859E+0000 -1.646011E+0000
 -8.758558E-0002 -6.454725E-0001
  2.713990E+0000 -1.423136E+0000
 -1.607175E+0000  2.307593E+0000
  3.242854E-0001 -6.211645E+0000
  6.259496E-0001 -1.486242E-0001
 -1.232469E+0000  1.960638E-0001
 -1.015298E+0000 -2.123879E+0000
  3.819020E+0000 -7.806058E-0001
  2.271646E-0001  1.631811E+0000
 -1.556085E+0000 -7.749897E-0003
 -2.251761E-0001  4.729740E-0001
  1.750226E+0000  9.702984E-0001
 -2.142858E+0000 -1.045655E-0002
 -2.059809E+0000 -1.603372E+0000
  1.489694E+0000 -9.135526E-0001
  1.124338E+0000 -9.089688E-0001
  2.785383E-0001  1.805397E-0001
 -2.700221E+0000 -3.673478E+0000
  1.191293E+0000 -6.573493E-0001
  3.122396E+0000  2.368623E+0000
 -1.142962E+0000  5.552799E-0001
 -1.500955E+0000 -1.220982E+0000
  8.153223E-0001 -2.493971E+0000
  7.710852E-0001  1.980607E+0000
  4.594379E-0001  2.755583E+0000
 -2.284685E+0000  1.078294E+0000
  2.783233E-0001  3.285447E-0001
  3.290471E+0000  1.792895E+0000
  2.245696E-0002  5.820037E-0001
 -1.556481E+0000  3.557132E-0001
  4.367921E-0001 -1.490242E+0000
 -9.733927E-0002  2.844322E+0000
 -2.132450E+0000  1.713480E+0000
 -3.261286E+0000 -2.424570E+0000
  4.308564E+0000 -3.405355E-0001
  1.910747E+0000 -1.941194E-0001
 -2.928621E+0000  3.440221E+0000
 -2.681406E-0002 -5.620826E-0001
 -1.957017E+0000 -3.877400E+0000
  2.795496E+0000 -6.474345E-0001
 -1.408928E+0000  2.169449E+0000
 -6.584244E-0001  9.978176E-0001
  1.580610E+0000 -7.315763E-0001
 -1.662251E+0000 -1.833699E-0001
  1.484594E+0000 -1.048110E+0000
  9.423186E-0002  1.646148E+0000
  1.663435E+0000  2.886480E+0000
 -5.916224E+0000  2.001096E-0001
 -9.178880E-0001 -4.351455E+0000
  3.093196E+0000 -6.292323E-0001
 -5.504130E-0001  9.786028E-0001
 -3.441601E-0001 -9.830941E-0002
  5.473084E-0002 -1.638916E+0000
  3.105799E+0000 -2.214502E+0000
 -9.973568E-0001  3.864195E+0000
 -2.085530E+0000  3.428949E+0000
  9.455859E-0001 -2.379670E+0000
 -1.965256E+0000 -1.779277E+0000
  2.536872E+0000 -2.252456E+0000
  3.576934E-0001  1.781789E+0000
 -1.069469E+0000  1.389209E+0000
  5.917988E-0001 -3.643568E+0000
 -4.252497E-0001  1.847496E+0000
  1.029649E+0000  1.060405E+0000
 -1.218952E+0000  2.391095E+0000
 -3.281017E-0001  5.614880E-0002
 -2.170189E+0000 -4.471476E-0001
 -2.232867E-0001  1.117458E+0000
  2.020802E+0000  5.557246E-0001
 -3.410472E+0000  8.463606E-0001
 -1.780171E-0001 -3.592364E+0000
 -1.328825E+0000  3.645016E+0000
  1.678220E+0000 -5.239091E-0001
 -1.968706E+0000 -1.221142E+0000
  2.598315E+0000 -1.651049E+0000
 -1.147473E+0000 -2.134549E+0000
  1.318418E+0000  1.831332E+0000
  1.793485E+0000 -5.353497E-0001
 -2.778780E+0000  1.374748E+0000
  1.383719E+0000 -1.961999E+0000
 -2.089949E+0000 -6.665284E-0001
  2.360851E+0000 -9.151827E-0001
 -2.704507E+0000  4.707602E-0001
 -1.563642E+0000 -2.985117E-0001
 -1.020991E+0000 -4.258085E+0000
  2.750220E+0000  4.623256E+0000
 -9.947491E-0001  4.123743E+0000
 -2.257247E+0000  7.739529E-0002
  1.555426E+0000 -9.674302E-0001
 -1.791680E+0000 -1.045087E+0000
  1.898998E+0000 -2.766010E+0000
  1.283926E+0000 -4.685026E-0001
 -1.623119E+0000  2.499076E+0000
  6.509333E-0001 -2.360940E+0000
  1.658351E-0001  6.267671E-0001
  2.188175E-0001  4.365198E+0000
  3.592993E-0001 -7.051798E-0001
  1.289879E+0000 -2.987058E+0000
  1.539737E+0000  2.018665E+0000
  1.112072E-0001 -1.315603E-0001
 -3.277356E+0000 -3.365784E+0000
  3.012365E+0000 -3.383079E+0000
  1.402275E+0000  2.913489E+0000
 -1.864971E+0000  4.057313E+0000
 -3.604098E+0000 -6.046457E-0001
  3.866279E+0000 -1.428252E+0000
 -4.908280E-0001  1.206826E+0000
 -2.121652E+0000  2.285433E+0000
 -2.004057E+0000  3.653580E-0001
  2.863622E-0001 -1.649857E+0000
  1.972736E+0000 -7.694779E-0001
 -1.614611E+0000  1.025257E+0000
 -2.288192E+0000 -1.446818E+0000
  1.390919E+0000 -2.230703E+0000
  3.305730E+0000  1.306697E+0000
 -2.198764E+0000  2.800930E+0000
 -2.017729E+0000 -3.191484E+0000
 -5.860505E-0002 -1.579551E-0001
  2.309434E+0000  2.676776E+0000
 -2.486074E+0000  2.693763E+0000
 -1.823285E+0000 -2.530347E+0000
  3.638639E+0000 -1.291235E+0000
  2.786869E+0000  2.093368E+0000
 -4.314189E+0000 -3.670626E-0001
  9.091853E-0001 -2.729366E+0000
  2.896529E+0000 -5.050799E+0000
  1.147225E+0000  1.761162E+0000
 -1.380627E+0000  2.671890E+0000
 -2.402323E+0000 -1.563806E+0000
  1.425212E+0000 -1.337148E+0000
  2.581232E+0000 -1.131326E+0000
 -9.031305E-0001  2.098135E+0000
 -8.956889E-0001  1.383156E-0001
 -7.453114E-0001  1.129218E+0000
  2.003853E+0000  1.157704E+0000
 -1.304701E+0000  3.111549E+0000
 -2.942927E-0001 -2.138616E+0000
 -7.529990E-0002  9.940901E-0002
  1.534451E+0000  2.322586E+0000
 -2.311356E+0000  2.126508E+0000
 -1.036177E+0000  1.248234E+0000
 -1.037112E+0000  2.013512E-0001
  3.946106E+0000 -3.847660E+0000
 -3.165179E+0000  2.248431E+0000
 -8.475872E-0001 -6.663156E-0001
 -7.264348E-0001 -1.581157E+0000
  3.503705E-0001 -1.023757E+0000
  4.332171E-0001 -2.546757E+0000
  2.376214E+0000 -1.552251E+0000
 -2.728558E+0000  1.120334E+0000
 -3.282768E-0002 -4.638990E+0000
  1.262353E+0000  8.507056E-0001
  8.508190E-0001  1.906734E+0000
 -3.075883E+0000  1.217700E+0000
 -9.710062E-0001 -2.583142E+0000
  2.630345E+0000 -5.997097E-0001
 -2.480181E-0001  2.992474E+0000
 -7.457822E-0001 -2.925784E+0000
 -2.242110E+0000 -3.273621E+0000
  4.135595E+0000  1.212796E+0000
  5.317153E-0001  2.465526E+0000
 -1.654769E+0000 -3.230870E-0001
  2.502563E-0001 -3.498061E+0000
  2.448054E+0000  1.137006E+0000
  1.354177E+0000  4.301080E+0000
 -3.672673E+0000 -9.535455E-0001
 -2.015581E-0001 -4.449000E+0000
  1.825994E+0000 -1.156124E+0000
  3.559484E-0001  3.782206E+0000
 -1.437173E+0000  1.532026E+0000
 -5.205445E+0000 -4.291685E+0000
  6.706760E+0000 -2.496451E+0000
 -2.441105E-0001  8.022860E+0000
 -5.562442E+0000  1.247216E+0000
 -2.385027E+0000 -4.283899E+0000
  5.809085E+0000 -4.211739E+0000
  2.814956E+0000  5.218288E+0000
 -5.437517E+0000  2.613088E+0000
 -1.366310E+0000 -3.875726E+0000
  3.915774E+0000 -1.740953E+0000
  1.818712E+0000  5.467717E+0000
 -2.671283E+0000  1.608428E+0000
 -4.022855E+0000 -4.325553E+0000
  4.154382E+0000 -3.512982E+0000
  2.287123E+0000  7.744291E+0000
 -1.018348E+0000  4.163622E+0000
 -6.074165E+0000 -4.765051E+0000
  6.010508E+0000 -6.128166E+0000
  3.005212E+0000  2.894922E+0000
 -3.288110E+0000  4.855103E+0000
 -5.754620E-0001 -2.994541E+0000
 -1.552499E+0000  7.492633E-0001
  2.888972E+0000 -1.323025E-0001
 -2.902628E-0001  2.194576E+0000
 -3.869447E-0002 -5.839661E-0001
 -9.929477E-0001 -2.189764E+0000
 -3.116038E-0002  8.244901E-0001
 -3.633415E-0001  1.135936E+0000
  1.013232E+0000  2.768536E-0001
 -2.112455E+0000 -8.868862E-0001
 -4.610412E-0001 -4.876257E+0000
  2.247292E+0000 -1.430805E+0000
 -3.322387E+0000  1.115308E+0000
  5.065278E-0001 -5.623245E-0002
 -3.074660E+0000 -6.537885E-0001
  3.195493E+0000 -1.343318E-0001
 -2.848409E+0000  3.915747E+0000
 -1.791572E+0000 -1.041266E+0000
  1.581069E+0000  5.510915E-0001
 -5.284492E-0002  8.331022E-0001
  1.461143E+0000 -4.945523E-0002
  2.500005E+0000 -8.701589E-0002
 -6.855620E-0001 -4.105337E+0000
 -1.695449E+0000 -1.094793E-0002
  7.894708E-0001 -2.722196E+0000
 -1.653264E+0000 -9.076141E-0001
  5.380103E-0001 -6.729565E-0001
  3.652663E+0000 -1.689478E+0000
 -1.933290E+0000  5.634278E+0000
 -6.694419E-0003  1.703021E+0000
 -4.132720E+0000 -2.548025E+0000
  2.678441E+0000 -3.024181E+0000
 -9.898887E-0001  3.106764E+0000
 -9.629284E-0001  3.255538E-0001
 -2.987786E+0000 -2.035023E+0000
  1.592228E+0000 -2.673402E+0000
  1.904223E+0000  2.071443E+0000
 -2.577346E+0000  3.490536E+0000
 -5.127950E-0001 -8.609588E-0001
 -2.428948E-0001 -2.735198E+0000
  2.034163E+0000 -1.949100E+0000
 -1.555764E+0000  2.845391E+0000
 -1.044236E+0000  2.304189E+0000
 -9.605751E-0001 -1.197969E+0000
  2.851172E-0001  1.849559E+0000
  4.217549E-0002  1.145343E+0000
  1.272836E+0000  2.193515E+0000
 -1.012784E+0000 -1.782395E+0000
 -2.659345E-0001  1.014644E-0001
  4.056555E+0000  1.400831E+0000
  5.796409E-0001  2.326601E+0000
 -2.289366E+0000 -3.049606E-0001
  2.380976E+0000 -6.280134E+0000
 -6.088190E-0002  6.918293E-0002
 -1.253512E+0000  3.162093E+0000
 -1.070550E+0000 -1.912335E+0000
  3.184761E-0001 -1.529871E+0000
  1.855162E+0000 -1.620000E-0001
  2.505608E+0000 -2.552972E-0001
 -1.287765E+0000 -2.165165E+0000
 -1.229632E+0000 -2.189457E+0000
  4.237464E+0000  3.368893E+0000
 -1.362492E+0000  4.522325E+0000
 -2.334219E+0000 -1.657068E+0000
 -5.530196E-0002 -2.165411E+0000
  2.997049E+0000 -7.886828E-0001
  6.506171E-0001  1.622720E+0000
 -3.512678E+0000 -9.047956E-0001
 -1.767993E+0000 -2.715388E+0000
  5.021994E+0000  1.542526E+0000
 -2.372570E+0000  5.660647E+0000
 -3.251624E+0000  2.953337E-0001
  8.027723E-0002 -3.265786E+0000
  3.019426E+0000  1.563163E+0000
 -3.624692E-0001  1.765774E+0000
 -1.667826E+0000 -6.766022E-0001
 -5.533206E-0001 -5.493878E-0001
  1.854925E+0000 -1.427076E+0000
 -7.215361E-0001  5.051469E+0000
  2.013730E-0001 -2.854548E+0000
 -2.775162E+0000 -2.784898E+0000
  3.268720E+0000 -4.408486E-0001
  7.345054E-0001  1.064017E+0000
 -2.045317E+0000  4.737682E-0001
 -3.541224E-0002  3.038593E-0001
 -9.619224E-0001 -1.189074E+0000
  7.417471E-0001 -9.888793E-0002
  6.913394E-0001  8.871568E-0002
  2.380568E-0001  3.072882E+0000
 -2.635013E+0000 -2.420995E+0000
  8.710291E-0001 -2.678018E+0000
  3.639436E-0001  9.289441E-0001
 -3.020276E-0001  1.880015E+0000
 -3.206459E+0000 -8.216804E-0001
  1.160480E+0000 -3.167166E-0001
 -6.698281E-0001  2.546632E+0000
 -2.717488E+0000  7.633519E-0001
  2.800207E+0000 -1.662501E+0000
  1.719063E+0000  5.864529E-0001
 -9.917718E-0001  7.687024E-0001
 -3.719420E+0000  8.150682E-0001
  2.145974E+0000 -4.551432E+0000
 -1.510172E-0001 -9.714283E-0002
 -2.651609E-0001  1.012195E+0000
 -9.340299E-0002  4.805838E-0001
  1.338508E+0000 -1.746209E+0000
 -1.593395E-0001 -4.029418E+0000
  2.744202E+0000 -1.645496E+0000
 -2.335107E+0000  2.030803E+0000
 -2.477407E+0000 -7.250390E-0001
  1.807616E+0000 -3.253351E+0000
  1.288108E+0000  2.186215E+0000
 -1.060477E+0000  3.326492E+0000
 -3.454979E+0000 -1.019288E+0000
  1.930697E+0000 -3.622350E+0000
  3.385230E+0000  9.276138E-0001
 -8.251008E-0001 -9.716967E-0001
 -1.340497E+0000 -1.695135E+0000
  1.184600E-0001 -2.997587E+0000
 -2.699185E-0001  3.000698E+0000
  9.892192E-0001 -2.438347E+0000
 -2.032391E+0000  3.449159E-0002
 -2.385004E-0002 -2.120551E+0000
  1.022524E+0000  1.872315E+0000
 -6.682243E-0001  1.843986E+0000
 -2.304409E+0000 -5.321904E-0001
  1.272714E+0000 -4.760471E+0000
  4.913655E-0001 -1.535126E+0000
  1.600534E+0000  2.451034E+0000
 -3.647936E-0001  1.962431E+0000
 -3.535701E+0000 -1.536248E+0000
  3.447162E+0000 -2.994587E+0000
  2.223594E+0000  2.234715E+0000
 -1.713492E+0000  8.187512E-0001
 -1.612849E+0000 -2.384865E+0000
  2.441437E+0000 -1.732373E+0000
 -6.417388E-0001  3.467284E+0000
 -2.440129E+0000 -2.461105E-0001
 -5.155584E-0001 -3.739707E+0000
  1.852293E+0000  7.650161E-0001
  1.092691E+0000  3.163379E+0000
 -1.797933E+0000 -2.304483E-0001
 -7.448534E-0001 -6.179744E-0001
 -1.725127E+0000  2.222047E-0001
  6.484253E-0001  1.993795E+0000
  8.010320E-0001 -5.940579E-0001
 -2.838603E+0000 -1.418523E+0000
  5.268692E+0000 -3.007444E+0000
 -5.435859E-0002  3.460675E+0000
 -2.186366E+0000 -1.238867E+0000
  1.374088E+0000 -2.154210E+0000
  8.975884E-0001 -4.066289E-0001
  1.332408E+0000  3.692068E+0000
 -2.698636E+0000  2.458866E-0001
 -7.691630E-0001 -3.724553E+0000
  2.421321E-0001 -4.489485E+0000
  2.807662E+0000  1.865472E+0000
 -1.360579E+0000  2.110864E+0000
 -5.742400E+0000 -1.453279E+0000
  4.432423E+0000 -4.147381E+0000
  2.900629E+0000  3.259057E+0000
 -2.348421E+0000  1.766535E+0000
 -3.956877E+0000 -1.201787E+0000
  3.885546E+0000 -3.022118E+0000
  3.061030E+0000  3.092728E+0000
 -5.564497E+0000  3.549476E+0000
 -2.190267E-0001 -7.331049E+0000
  1.163760E+0000 -1.940581E-0001
  4.417672E+0000  3.070782E+0000
 -7.190195E+0000  4.885611E+0000
  1.532330E+0000 -5.071877E+0000
  2.161406E+0000  6.535567E-0001
  3.799293E+0000  3.812307E+0000
 -2.312070E+0000  5.738266E-0001
 -2.750133E+0000 -6.653108E+0000
  3.532155E+0000 -1.514771E+0000
  3.985024E+0000  6.603977E+0000
 -3.191802E+0000  1.946623E+0000
 -4.128479E+0000 -5.546213E+0000
  1.727625E+0000 -2.981059E+0000
  6.709481E+0000  3.650969E+0000
 -4.320500E+0000  6.335125E+0000
 -3.965485E+0000 -2.325920E+0000
 -1.043600E+0000 -4.306575E+0000
  5.017518E+0000  3.664048E-0001
 -2.759815E+0000  6.468588E+0000
 -2.510105E+0000 -1.540978E+0000
  7.040674E-0001 -4.750607E+0000
  5.498977E+0000  2.033123E+0000
 -3.360343E+0000  6.585250E+0000
 -3.958729E+0000 -2.103984E+0000
  2.265037E+0000 -8.936890E+0000
  6.243009E+0000  3.443352E+0000
 -1.436435E+0000  5.270933E+0000
 -6.359413E+0000 -2.472578E+0000
  2.327461E+0000 -4.543667E+0000
  4.658143E+0000  3.450452E+0000
 -7.814621E-0001  5.292060E+0000
 -5.385357E+0000 -1.565166E+0000
  7.244552E-0001 -6.840997E+0000
  3.751117E+0000  2.683329E+0000
  2.115108E+0000  4.231733E+0000
 -5.874235E+0000 -1.996960E+0000
 -8.040773E-0001 -4.031319E+0000
  1.125278E+0000  3.199474E+0000
  4.341867E-0001 -9.872896E-0002
 -4.121358E+0000  1.876720E-0001
  3.237640E+0000 -2.921183E+0000
  4.437621E-0002  1.255922E+0000
  1.152998E+0000  1.239281E+0000
 -2.407848E+0000  9.444348E-0001
  1.621632E+0000 -2.735491E+0000
 -8.219608E-0001  1.491912E+0000
  3.135200E+0000 -1.518923E+0000
 -3.728763E+0000  9.280662E-0001
 -9.297651E-0001 -1.268555E+0000
  2.116114E+0000 -1.708958E+0000
 -8.857557E-0001  2.692124E+0000
 -2.000627E+0000 -2.778034E+0000
 -7.875540E-0001 -2.735505E+0000
  1.355915E+0000  1.088480E+0000
  6.208250E-0001  2.312626E+0000
 -9.510669E-0001 -2.457677E+0000
 -3.449941E-0001 -7.307429E-0001
  3.845329E+0000  5.805386E-0001
 -2.212340E+0000 -5.818120E-0001
 -2.240012E+0000 -2.411686E+0000
  4.048043E+0000  1.051845E+0000
  7.683784E-0001  9.673931E-0001
 -2.312735E+0000 -3.578739E+0000
  1.508032E+0000  3.089484E-0001
 -1.241101E-0001  3.635180E-0002
 -1.417153E+0000  2.140051E+0000
 -1.132997E+0000 -2.535269E-0001
  1.457805E+0000  2.328427E-0001
  6.037437E-0001  1.356757E+0000
  1.810708E-0001  1.327169E+0000
 -3.337481E-0001  3.817512E-0001
  4.479623E-0001 -1.387060E-0001
  2.243355E-0001 -2.463774E-0001
  1.782823E+0000  1.435914E+0000
 -1.021655E+0000  2.678019E-0001
 -6.647024E-0001 -1.737350E+0000
 -1.286689E+0000 -2.678569E+0000
  1.080800E+0000  4.625890E-0001
  1.970256E+0000 -9.610364E-0001
  4.562170E-0002  2.124101E+0000
  9.791566E-0002 -8.920653E-0001
 -1.393903E+0000  1.964783E+0000
  1.488658E+0000 -3.184162E-0001
 -2.069643E+0000  1.769548E+0000
  4.393474E+0000  8.323242E-0001
 -3.166166E+0000  4.487854E+0000
 -2.561037E+0000 -4.127027E+0000
  5.279449E+0000 -2.254492E+0000
  4.836762E-0001  6.116585E+0000
 -9.951618E-0001  7.415330E-0001
 -2.678433E+0000 -4.551072E+0000
  4.462228E+0000 -1.753976E+0000
 -8.103607E-0001  2.925133E+0000
 -1.833546E+0000 -1.708608E+0000
 -1.849244E+0000 -3.096085E+0000
  3.154093E+0000  1.433437E+0000
  2.041553E+0000  8.601311E-0001
 -5.243251E+0000  3.109640E+0000
 -8.395816E-0001 -6.385911E+0000
  3.535419E+0000 -2.514242E+0000
  1.850679E+0000  4.108154E+0000
 -1.853130E+0000  2.290262E+0000
 -2.924722E+0000 -3.669537E+0000
  3.297775E+0000 -2.617042E+0000
  3.936019E+0000  3.417939E+0000
 -4.445997E+0000  2.953998E+0000
 -3.219080E-0001 -5.595401E+0000
 -2.946115E-0001 -5.410652E+0000
  4.488928E+0000  7.420391E-0001
 -2.120770E+0000  8.742257E-0001
 -2.044716E+0000 -2.213930E+0000
  3.430552E+0000 -2.167731E+0000
  1.886842E+0000  9.963341E-0001
 -3.253375E+0000  1.939787E+0000
  2.061755E+0000 -1.992083E+0000
 -6.665879E-0001 -2.815435E+0000
  3.602255E+0000  3.113490E+0000
 -6.768889E-0001  3.381373E+0000
 -2.986452E+0000  1.802002E+0000
 -2.306448E-0001 -2.202173E+0000
  3.246665E+0000 -2.268405E+0000
 -1.641883E-0001  3.549613E+0000
 -1.195038E+0000  2.847554E+0000
 -1.223280E+0000 -3.280408E+0000
  2.222291E-0001 -3.184209E-0001
  2.177365E+0000  9.086941E-0001
 -2.852646E+0000  1.098440E+0000
 -2.710969E+0000 -1.444649E+0000
 -7.435951E-0001 -3.374292E-0001
  1.743717E+0000  1.449509E+0000
 -1.454954E+0000  1.141677E+0000
 -2.093279E+0000  1.717773E-0001
  1.462122E+0000 -2.550544E+0000
  1.767315E+0000  3.079794E+0000
  3.737803E-0001  3.253433E+0000
 -2.442574E+0000 -2.359551E-0001
 -1.749978E-0001 -7.357829E-0001
  1.882667E+0000 -5.855860E-0001
 -1.685536E+0000  7.212809E-0002
  2.064147E-0001 -4.300045E-0001
 -5.680884E-0001  5.824364E-0001
  2.973716E+0000 -1.551135E-0001
 -1.470571E+0000 -2.004777E-0001
 -3.369226E-0001 -2.144195E+0000
  2.248716E-0001 -4.777739E+0000
  1.365553E+0000 -3.285957E-0001
  2.657726E-0001  2.938517E+0000
 -2.464525E+0000  1.675693E+0000
 -7.671157E-0001 -1.506266E+0000
  1.450542E+0000  1.227323E+0000
  1.729652E+0000  1.101656E-0001
 -1.810084E+0000  2.206157E+0000
 -3.195257E-0001 -1.978136E+0000
 -3.943936E-0001 -1.365504E+0000
  9.019922E-0001  5.490782E-0001
  7.044133E-0001 -1.064967E-0001
 -2.074510E+0000  2.015404E-0001
 -8.302473E-0001 -3.506576E+0000
  1.459489E+0000  4.651345E-0001
  2.193122E-0001  2.211717E+0000
 -6.788558E-0001  9.082646E-0001
  1.367846E+0000 -3.019626E+0000
 -1.207255E+0000  1.205278E+0000
  2.221598E+0000 -5.309454E-0001
 -2.698165E+0000  3.164374E-0001
 -2.662790E-0001 -3.768136E+0000
  1.791823E+0000  1.925693E+0000
  5.794788E-0001  2.324874E+0000
 -2.015029E+0000  3.221589E+0000
 -3.913024E+0000  2.845429E-0001
  2.883500E+0000 -4.230235E+0000
  1.682713E+0000  1.947201E+0000
 -2.313523E-0001  1.546317E+0000
 -2.874338E+0000  1.769846E+0000
  1.708024E+0000 -3.331677E-0001
  2.964768E-0001  1.804942E+0000
 -1.014654E+0000  9.319947E-0001
 -9.195317E-0001 -6.503562E+0000
  4.080638E+0000 -1.651197E+0000
 -4.653807E+0000  4.431317E+0000
  3.103888E-0001 -2.462374E+0000
  2.239762E-0001 -2.047466E+0000
  6.835270E-0001 -1.947571E-0001
  2.983113E+0000  1.002832E+0000
 -1.897637E+0000  1.195771E+0000
 -8.222993E-0001 -2.385719E+0000
  1.672170E+0000 -2.559134E+0000
  3.297017E-0001  8.863113E-0001
  1.438348E+0000  3.028304E+0000
 -4.191406E+0000  2.743004E-0001
  1.846404E+0000  2.266842E-0001
  8.235440E-0001  2.588365E+0000
 -2.444262E+0000 -5.840021E-0001
  3.142316E-0002 -9.900579E-0001
  2.787167E+0000  1.476537E+0000
 -1.126725E+0000  2.039303E+0000
 -1.722168E+0000 -2.036908E+0000
 -1.315003E+0000 -1.264985E+0000
  3.839449E+0000  8.188807E-0001
 -2.725847E-0001  1.132221E+0000
 -1.686936E+0000  8.687984E-0001
 -1.807457E-0001 -1.724385E+0000
  2.122484E+0000  2.496940E-0001
 -2.995127E+0000  2.319285E+0000
  9.539313E-0001  1.109361E+0000
 -2.299546E-0001 -6.572044E-0001
  1.212285E+0000  3.761214E+0000
 -2.639622E+0000 -6.653167E-0001
  1.853650E+0000 -2.198264E+0000
  2.901786E+0000  2.497725E+0000
 -1.124854E+0000  4.517576E+0000
 -5.457036E+0000 -1.504574E+0000
  8.357322E-0001 -1.042826E+0000
  1.779341E+0000  1.495889E+0000
  2.772132E+0000  1.845024E+0000
 -4.711239E+0000 -3.696662E-0001
 -1.180794E-0001 -4.323798E+0000
  2.138684E+0000  1.585633E+0000
  2.940712E-0001  4.011432E-0001
 -1.229010E+0000  9.577562E-0001
  2.608701E+0000 -1.046025E+0000
 -1.122628E+0000 -1.260348E+0000
  2.982641E+0000  2.330805E+0000
 -1.144246E+0000  3.414435E+0000
  1.107036E-0001 -3.947135E+0000
  1.023660E+0000  1.529033E+0000
  1.551393E-0001  2.498165E-0001
 -2.490541E+0000 -1.483613E+0000
  1.488677E+0000 -9.378280E-0001
 -7.321032E-0001  1.212842E+0000
  1.385955E+0000 -3.719330E-0001
 -1.716431E+0000 -2.797986E+0000
  9.993230E-0002 -1.174780E+0000
  3.137782E+0000  1.341696E+0000
 -2.936908E+0000  2.686506E+0000
 -2.968848E+0000 -5.493927E+0000
  4.239341E+0000 -1.774389E+0000
 -7.596249E-0002  6.370800E+0000
 -2.984791E+0000  3.578608E+0000
 -1.747391E+0000 -1.494656E+0000
  2.113799E+0000  6.364385E-0001
  2.010120E+0000  3.952663E+0000
 -9.525732E-0001  9.518589E-0002
 -2.065571E+0000 -1.506077E+0000
  2.554512E+0000 -3.311542E+0000
  2.480185E+0000  1.567394E+0000
 -6.711601E-0001  4.281758E+0000
 -2.303055E+0000 -1.114194E+0000
  9.205802E-0001 -1.782765E+0000
  2.576814E+0000  1.182152E+0000
  1.936492E+0000 -2.315808E-0001
 -4.986409E+0000  4.314505E-0001
  2.703217E+0000 -2.563223E+0000
  2.172014E+0000 -2.723249E-0001
 -1.012955E+0000  3.202862E+0000
 -1.145145E+0000 -1.919150E+0000
  1.442735E+0000 -2.437902E+0000
  2.066406E+0000  1.597172E+0000
  6.101441E-0001  3.099119E-0001
 -2.886935E+0000 -1.158281E+0000
  2.454918E+0000 -5.820079E+0000
  2.872400E+0000  2.034785E+0000
 -2.532510E+0000  8.235123E-0001
  2.534204E-0001 -1.654188E+0000
  9.115890E-0001 -4.225982E+0000
  1.371141E+0000  3.405530E+0000
 -1.796209E+0000  4.339328E+0000
  1.899518E+0000 -2.702743E+0000
 -3.483307E+0000 -1.442182E+0000
  2.520209E+0000 -3.821980E-0001
  7.673517E-0001  2.054694E+0000
 -2.973449E+0000 -1.779197E+0000
 -1.830410E-0001 -1.601073E+0000
  3.633748E+0000  9.053927E-0003
 -1.455565E+0000  4.934941E+0000
 -3.013592E+0000 -3.155917E+0000
 -6.236246E-0001 -1.622273E+0000
  3.392266E+0000 -2.984936E+0000
  6.054066E-0001  2.003676E+0000
 -2.523848E-0001 -8.995588E-0001
 -4.927100E-0001 -2.897393E+0000
 -1.366822E-0001  3.816953E+0000
 -1.226741E+0000  7.536548E-0001
 -2.780206E-0001 -3.566034E+0000
  2.960354E+0000 -3.306397E+0000
 -4.371510E-0003  3.776906E+0000
  2.839173E-0001  2.775697E+0000
 -2.685391E+0000 -1.593399E+0000
  1.879492E+0000 -2.747121E+0000
  1.195870E-0001  2.703061E+0000
  2.888235E+0000  2.000708E+0000
 -3.154490E+0000 -1.879570E+0000
  1.387644E+0000 -1.194007E+0000
  2.024186E+0000 -9.531934E-0001
 -4.658122E+0000  1.675468E+0000
  2.994360E+0000 -4.758755E+0000
  7.097699E-0001 -1.085251E+0000
  5.720678E-0003  1.518350E+0000
 -1.432973E+0000 -1.005187E+0000
  1.622704E+0000  7.733586E-0001
 -1.108304E+0000  9.511567E-0001
  1.132824E+0000 -1.131180E+0000
 -9.170849E-0001 -5.468166E-0001
  2.263720E+0000  7.603012E-0001
 -2.795629E+0000  8.514875E-0001
  1.936820E+0000  1.530568E+0000
 -3.208335E+0000 -1.208353E+0000
  4.425035E-0001  1.337433E-0001
  1.366848E+0000 -3.284261E-0001
 -9.467771E-0001  2.196833E+0000
  3.914254E-0001 -9.843979E-0001
 -5.419598E-0001  1.459966E+0000
 -3.933214E-0001  3.441149E+0000
  4.689901E-0001  4.673061E-0001
  8.743679E-0002 -8.949396E-0001
 -1.729014E+0000  1.702189E+0000
 -5.125850E-0001 -1.448078E+0000
 -4.251394E-0001 -1.474367E+0000
  1.572913E-0001  7.458443E-0002
  8.202293E-0001  1.697810E+0000
 -8.928286E-0001  5.996425E-0001
  2.614847E+0000 -2.270329E+0000
  3.122082E+0000  6.634400E-0001
 -1.384387E+0000  3.087383E+0000
 -1.548929E+0000  1.715000E+0000
 -1.053681E+0000 -4.057940E+0000
  2.347949E+0000 -4.732280E-0001
  2.092104E+0000  2.483691E+0000
 -4.118734E+0000  1.919980E+0000
 -1.730261E+0000 -4.668444E+0000
  2.616382E+0000 -8.730597E-0001
  1.489568E+0000  2.684132E+0000
 -3.239007E+0000  3.277235E+0000
 -3.052925E+0000  7.828766E-0001
  2.773852E+0000 -4.508351E+0000
  1.545342E+0000  1.833550E+0000
 -6.777330E-0001  2.553173E+0000
 -2.953455E+0000 -2.827274E+0000
  3.033440E+0000 -5.459200E+0000
  2.584575E+0000  3.475387E+0000
  8.719697E-0002  4.172444E+0000
 -6.456569E+0000  6.904110E-0001
  1.499970E+0000 -6.638085E+0000
  5.845905E+0000  8.267100E-0001
  1.211496E+0000  5.293324E+0000
 -7.288907E+0000 -1.380189E+0000
 -4.051459E-0001 -6.637192E+0000
  3.959929E+0000  1.295859E+0000
  6.805223E-0001  1.083958E+0000
 -5.692638E+0000 -6.865974E-0001
  1.442740E+0000 -4.232699E+0000
  4.563794E+0000 -6.332251E-0001
  8.461629E-0001  2.812392E+0000
 -4.202055E+0000  5.883246E-0001
  1.437639E+0000 -3.831597E+0000
  3.755908E+0000 -3.075153E+0000
 -1.040505E+0000  4.861218E+0000
 -1.172182E+0000  2.653419E+0000
 -1.739154E+0000  7.725255E-0001
  3.800645E+0000 -2.188296E+0000
 -8.722705E-0001 -8.788423E-0001
 -1.065388E+0000 -3.366654E+0000
  2.532636E+0000  1.138983E-0002
 -2.865927E+0000 -7.611399E-0001
  4.540392E-0002  8.255752E-0001
  2.247079E+0000 -3.846855E+0000
 -1.483335E+0000  4.135719E-0002
  2.245166E+0000 -7.845257E-0001
 -3.037874E-0001 -1.710399E+0000
 -1.048282E+0000  2.957100E+0000
  1.553852E+0000  4.486439E-0001
 -2.358783E+0000 -1.286111E+0000
  1.776781E-0001 -1.783152E+0000
  2.199624E+0000  2.733821E+0000
  1.654918E+0000  1.770067E-0001
 -5.457793E+0000  6.718283E-0001
  4.652421E+0000 -4.056393E+0000
 -3.716139E-0001  1.964292E+0000
  7.771506E-0001  4.446498E+0000
 -2.284279E+0000  4.064217E+0000
  1.082327E+0000 -2.197654E+0000
  7.473673E-0001 -6.182330E-0001
  5.780207E-0001  3.637028E+0000
  2.532421E-0001  1.008376E-0001
 -1.570450E+0000 -3.131534E-0001
 -9.892135E-0001 -1.305596E+0000
  3.875907E+0000 -2.025637E+0000
 -2.522348E+0000  3.177733E+0000
 -2.710402E-0001  4.443875E-0001
 -1.742027E-0001 -2.412070E+0000
  2.610696E+0000  2.178357E+0000
 -1.511775E-0001 -1.254444E-0001
 -2.518236E+0000 -1.018861E+0000
  1.115099E+0000 -1.136284E+0000
 -9.128602E-0001  6.489739E-0001
 -3.641896E-0001  2.320339E+0000
 -2.751222E+0000 -5.761184E-0001
 -4.792942E-0001 -2.061789E-0001
  2.181562E+0000 -1.576849E+0000
 -1.105192E-0002  2.161181E-0001
  6.876528E-0002 -1.178303E+0000
 -2.141636E-0002 -1.671104E+0000
  4.108069E-0001  3.115521E+0000
 -2.621327E+0000  1.567968E-0001
 -1.892685E+0000 -2.019442E+0000
  2.672038E+0000 -9.224961E-0001
  1.563459E+0000  3.206265E+0000
  1.119866E+0000 -1.741078E+0000
 -2.531644E+0000 -6.228027E-0001
  6.650220E-0001 -1.641078E+0000
  2.281884E+0000  2.695519E+0000
 -1.739198E+0000 -5.292059E-0002
 -3.243942E+0000 -2.135667E+0000
 -1.219112E-0001 -1.957047E+0000
  2.056368E+0000 -8.637843E-0001
  1.072305E+0000  1.420245E+0000
 -1.736820E+0000  1.440356E+0000
  9.825711E-0001 -1.580757E+0000
  1.345766E+0000  1.057251E+0000
  2.591176E+0000  1.935441E+0000
 -2.051393E+0000 -1.138822E+0000
 -1.495813E+0000 -1.214965E+0000
  2.380571E+0000 -1.206377E-0001
  9.472234E-0002 -1.580150E+0000
 -2.049522E+0000  9.336069E-0001
  2.417596E-0001 -4.587706E-0001
 -6.408581E-0001 -1.604676E+0000
  5.836371E-0001  5.638515E-0002
  1.042745E-0001  5.361444E-0002
 -5.298047E-0001 -3.417643E+0000
 -9.867916E-0001 -1.335258E+0000
  2.161168E+0000 -6.814896E-0001
  9.044922E-0001  1.107831E+0000
  1.181437E+0000 -1.827445E+0000
 -2.671716E+0000 -1.753064E+0000
  2.320601E+0000 -1.168602E+0000
  1.709397E+0000  5.713254E-0001
 -5.391039E+0000  2.595461E+0000
  1.912248E-0002 -2.378239E+0000
  1.135888E+0000 -4.509193E-0001
  5.695027E-0001 -2.910078E-0001
 -8.187359E-0001 -6.987389E-0001
  4.728587E-0001 -4.290508E-0001
 -1.490459E+0000  1.462469E-0001
  1.032171E+0000 -3.798695E+0000
 -3.691133E-0001 -6.830714E-0001
  6.349191E-0001  2.447045E+0000
 -9.288457E-0001 -9.802282E-0001
 -1.653338E+0000 -2.245499E+0000
  1.184968E+0000 -1.866828E+0000
 -1.103087E-0002  4.050844E-0001
  1.578371E+0000 -1.313354E+0000
  2.007460E+0000 -1.125703E+0000
 -2.384733E+0000 -5.010330E-0001
  1.299594E+0000 -1.856735E+0000
  2.262983E+0000 -1.070834E+0000
 -7.135697E-0001  3.116559E+0000
 -4.197805E+0000  3.818415E+0000
  2.724530E+0000 -2.819091E+0000
  1.373748E-0001  1.076065E+0000
  2.251401E-0001  6.021067E-0001
  4.597355E-0001 -5.084017E-0001
 -1.457950E+0000 -1.885638E+0000
  2.403819E+0000 -1.638163E+0000
  8.815335E-0001 -1.816893E+0000
 -1.215312E+0000  2.407764E+0000
 -1.345034E+0000  5.880311E-0002
 -1.152708E+0000 -1.799005E-0001
  1.248389E+0000 -2.017062E+0000
  1.222301E-0001  1.342170E-0001
 -2.647491E-0001 -3.905462E-0001
 -2.032536E+0000 -3.950825E+0000
  1.965317E+0000  2.421717E-0001
 -8.596825E-0001  2.707581E+0000
 -8.575345E-0001 -1.842111E-0001
 -1.631423E-0001 -3.844953E+0000
  3.148747E+0000  8.341215E-0001
  3.452214E-0001  3.111026E+0000
 -4.313015E+0000  6.841923E-0001
  1.535999E+0000  3.328435E-0001
  6.460973E-0001  1.360292E+0000
 -1.655455E+0000  2.574947E+0000
 -2.152435E-0001 -1.655180E+0000
  1.667373E+0000 -1.494856E-0001
  1.241747E+0000  2.952145E+0000
 -2.315742E+0000 -5.758269E-0001
  1.138544E+0000 -2.816215E+0000
 -6.982184E-0001 -1.331738E+0000
  1.649344E+0000 -1.949434E+0000
 -2.105896E+0000  4.735790E+0000
  8.603911E-0001  2.467534E-0001
 -8.310133E-0001 -1.674162E+0000
  4.638798E+0000 -1.003656E+0000
 -6.174274E-0002  6.898471E-0001
 -3.487080E+0000  1.470676E+0000
  2.639580E+0000 -3.431814E+0000
 -5.407226E-0001  9.552253E-0001
  1.558443E+0000  3.023855E+0000
 -2.806965E+0000 -1.231922E+0000
  1.014457E+0000 -3.398656E+0000
  2.629251E-0001  2.018548E+0000
 -1.263618E+0000  1.044795E+0000
 -2.186920E-0001  1.798756E+0000
 -6.749969E-0001  1.429538E+0000
  2.771800E+0000 -1.640271E+0000
  3.444950E+0000  3.361568E+0000
 -4.153650E-0001  2.913277E+0000
 -3.899002E+0000 -2.043646E+0000
  2.432125E+0000 -5.220855E-0001
  2.696586E+0000  2.127463E+0000
 -2.182584E+0000 -4.081769E-0002
 -1.329566E+0000 -1.614164E+0000
  2.998870E-0001 -1.671905E+0000
  1.680755E+0000 -2.878561E-0001
  4.718966E-0001  3.419954E+0000
 -1.961496E+0000 -4.337297E-0001
 -2.012042E+0000 -3.906873E+0000
  2.807533E+0000 -1.594249E+0000
  1.639509E+0000  1.690230E+0000
 -2.762802E+0000  1.728179E+0000
  5.629777E-0001 -6.487428E+0000
  1.967279E+0000 -3.650378E-0001
  4.383057E-0001  4.558279E+0000
 -9.799013E-0001  1.400413E+0000
 -1.452633E+0000 -3.708730E+0000
  3.428966E+0000  1.567219E+0000
 -1.412634E+0000  1.790072E-0001
 -2.092483E+0000  3.093834E-0001
  2.526047E+0000 -1.461021E-0001
 -4.789166E-0001  1.644015E+0000
 -3.381535E-0001 -5.650644E-0001
 -1.377127E+0000  9.892259E-0001
  2.097147E+0000 -1.179639E+0000
  1.447066E-0001  2.243429E+0000
 -1.552435E+0000 -7.320185E-0001
  2.258057E-0001 -1.153905E+0000
  6.684402E-0001 -8.786960E-0001
  7.621461E-0001  1.420167E+0000
 -1.679904E+0000  6.802849E+0000
 -1.874169E+0000 -1.654969E+0000
 -8.696180E-0001 -1.593190E+0000
  1.464538E+0000 -1.252848E-0001
 -1.228066E+0000  1.852783E+0000
 -2.126589E+0000  1.256729E-0001
 -5.768067E-0002 -2.028440E+0000
  1.044887E+0000 -4.541356E-0002
  8.228510E-0001  2.058006E+0000
  2.543774E-0001  1.750243E+0000
 -9.687103E-0001 -1.929384E-0001
  2.077802E+0000  2.808767E+0000
  8.799532E-0001  1.782330E+0000
 -3.870086E+0000  1.123329E+0000
  2.908676E-0001 -4.037945E+0000
  1.401000E+0000  2.161551E+0000
 -5.375321E-0001  3.114694E+0000
 -2.315177E+0000  1.329508E+0000
  8.552425E-0002 -2.516090E+0000
  2.249840E+0000 -1.550204E+0000
  9.517223E-0001  1.852188E+0000
 -2.322521E+0000 -1.281853E+0000
 -4.609289E-0001 -4.426911E-0001
 -1.071973E-0001 -1.473844E+0000
 -1.004356E+0000 -3.170673E-0001
  1.015293E-0002 -1.386281E+0000
  9.119319E-0001 -2.122399E+0000
  1.556608E+0000 -1.144580E+0000
  4.407268E-0001 -4.993783E-0001
 -1.201728E+0000 -1.426923E+0000
  1.805768E+0000  6.129396E-0001
 -4.023921E-0001 -1.793127E+0000
 -1.201277E+0000  3.835506E+0000
  1.194015E+0000 -3.136936E+0000
 -2.400908E+0000  2.954479E+0000
  2.225279E+0000 -2.044933E+0000
  1.834029E-0001 -7.412889E-0001
 -6.107387E-0001 -8.670707E-0001
  4.877001E-0001 -3.294891E+0000
 -5.967786E-0001  2.132261E+0000
 -8.661158E-0001  1.819951E+0000
  1.867811E-0001  6.485159E-0001
 -3.461919E-0001 -1.731507E-0001
  1.435570E+0000  5.670230E-0001
 -5.552264E-0001 -1.028623E+0000
  6.003704E-0001  8.912894E-0001
  1.948362E+0000  3.950889E-0002
  3.812665E+0000  3.984568E-0001
 -2.128755E+0000  3.569021E+0000
  2.728832E-0001 -2.104562E+0000
 -2.190812E-0001  1.860121E+0000
  4.387344E+0000  3.898958E+0000
 -4.484065E+0000  1.079937E-0001
 -3.017693E+0000 -2.702328E+0000
  4.650945E+0000 -1.179359E+0000
 -9.271725E-0002  4.448239E+0000
 -3.308148E+0000  9.580140E-0001
 -6.973164E-0001 -2.561613E+0000
  2.888813E+0000  1.919057E+0000
  1.605871E+0000  4.112966E+0000
 -2.662128E+0000 -5.626823E-0001
 -1.514847E+0000 -1.902482E+0000
  3.742245E+0000 -1.241250E+0000
  1.460444E+0000  4.442412E+0000
 -3.224333E+0000  1.859827E+0000
 -5.866469E-0001 -3.821414E+0000
  2.085360E+0000 -2.493923E+0000
  1.178791E+0000  2.024003E+0000
 -4.270119E-0003  1.100259E+0000
 -3.702868E+0000  1.157016E-0001
  1.898122E+0000 -1.109348E+0000
  1.132715E+0000 -1.675235E-0001
  6.504852E-0001  1.351172E+0000
 -3.764740E-0001  2.556046E-0001
 -3.205721E-0001  3.889745E-0001
  1.181800E+0000 -4.158572E-0001
 -3.057387E+0000  1.915190E+0000
 -5.732789E-0002 -4.381365E-0001
 -9.299058E-0003 -2.915455E+0000
  9.172517E-0001  4.691802E-0001
  2.111664E-0001 -5.953590E-0001
 -2.200447E+0000 -7.248481E-0001
  1.568032E-0001 -1.936177E+0000
 -1.491867E+0000  1.783272E+0000
  1.432556E+0000  1.456731E+0000
 -2.295100E+0000  4.031517E+0000
 -6.156648E-0001 -1.843326E+0000
  2.667058E+0000 -2.082108E+0000
 -8.502335E-0002  7.278093E-0001
 -2.194692E+0000 -3.412906E+0000
  6.316659E-0001 -3.310310E+0000
  3.913394E+0000  5.047205E+0000
 -1.997282E+0000  1.357235E+0000
 -4.181148E+0000 -2.903604E+0000
  4.323965E+0000 -3.704063E+0000
  1.166233E+0000  9.364648E-0001
  7.512498E-0001  9.993862E-0001
 -3.287376E+0000 -2.268686E-0001
  2.109251E+0000 -1.776372E+0000
  3.935189E+0000 -3.917388E-0001
 -1.265410E+0000  1.508986E+0000
 -1.438593E+0000  2.332432E-0001
  2.026241E+0000 -3.680177E+0000
 -1.200522E+0000  2.447489E+0000
 -7.748087E-0001 -1.484828E+0000
 -1.342384E+0000 -3.393959E+0000
  3.636815E+0000  5.633879E-0001
 -7.183227E-0001  1.005094E+0000
 -1.858461E+0000  1.263182E+0000
 -4.883334E-0001 -1.379879E-0001
  1.163135E+0000 -1.856541E+0000
  1.969662E+0000  2.529481E+0000
 -3.304578E+0000  1.528009E-0001
 -6.386539E-0002 -2.867702E+0000
  6.726570E-0001 -2.727493E+0000
  6.409833E-0001  3.513582E+0000
 -8.142573E-0001 -1.017367E-0002
 -2.823506E+0000 -2.220027E+0000
  2.888143E+0000 -2.141431E+0000
  1.560968E+0000  6.222159E+0000
 -1.337302E+0000  2.869775E+0000
 -3.375930E+0000 -4.340168E+0000
  6.615146E-0001 -6.656243E+0000
  6.296377E+0000  4.715396E+0000
 -4.358903E+0000  6.740781E+0000
 -4.341380E+0000 -3.794052E+0000
  2.808174E+0000 -5.727605E+0000
  3.779827E+0000  2.186478E+0000
 -1.982565E+0000  4.642437E+0000
 -4.715988E+0000 -3.363946E+0000
  3.033727E+0000 -2.688530E+0000
  3.988987E+0000  2.445139E+0000
 -1.293633E+0000  5.314906E+0000
 -5.060997E+0000 -1.670964E+0000
  1.856505E+0000 -6.424643E+0000
  1.055798E+0000  2.010938E+0000
  4.327006E+0000  5.154699E+0000
 -4.773221E+0000  1.591024E+0000
 -2.295233E+0000 -2.952246E+0000
  3.818619E+0000 -1.497183E+0000
  1.632603E-0001  2.325457E+0000
 -1.175842E+0000  1.593408E+0000
 -1.564727E+0000 -3.520283E+0000
  1.380580E+0000 -1.583590E+0000
 -1.474764E-0001  3.015330E+0000
  1.677723E+0000  1.385186E+0000
 -3.342592E+0000  1.976721E+0000
 -7.995394E-0001  1.689546E-0001
  2.599606E+0000 -1.347440E+0000
  4.678744E-0001 -1.138442E+0000
 -5.368197E-0001  1.759290E+0000
  1.427773E+0000 -2.770501E+0000
 -1.391524E+0000  1.956905E+0000
  4.215298E-0001  9.894681E-0001
  5.790785E-0003  4.830493E-0001
  5.523751E-0001  1.326349E+0000
 -5.516459E-0001 -5.148085E-0001
 -3.411989E-0001 -1.970307E+0000
  1.213968E+0000 -2.938763E+0000
 -6.758371E-0002  2.663722E+0000
 -3.419030E-0001 -5.431486E-0001
 -9.598931E-0001  7.004587E-0001
 -1.493849E+0000 -1.305143E+0000
  1.057238E+0000 -1.607512E+0000
  1.557996E+0000  1.542822E-0001
  9.032954E-0001  4.507617E+0000
 -3.084887E+0000 -7.245325E-0001
 -9.784718E-0001 -6.127734E+0000
  3.793974E+0000 -3.204325E+0000
  3.725659E-0001  1.783603E+0000
 -3.376744E+0000  2.136552E+0000
 -1.706034E-0001 -4.394877E+0000
  1.204486E+0000 -1.266076E+0000
  2.848075E+0000  5.529612E+0000
 -4.331703E+0000  1.078188E+0000
 -2.672091E+0000 -7.772509E+0000
  4.776236E+0000 -2.108813E+0000
  4.475915E+0000  7.564886E+0000
 -5.079103E+0000  2.200027E+0000
 -1.120450E+0000 -1.241600E+0000
  2.210553E+0000 -1.318332E+0000
  2.097128E-0001  3.740052E+0000
 -3.250738E+0000  2.213577E-0001
 -1.621806E+0000 -4.156301E+0000
  3.751979E+0000 -1.625757E+0000
  5.085250E-0001  3.903362E+0000
 -2.987033E+0000  2.335053E+0000
 -6.604004E-0002 -5.537546E+0000
  2.506090E+0000  1.173422E+0000
  1.735775E+0000  4.271482E+0000
 -5.480153E+0000  2.499996E-0001
 -2.452421E+0000 -1.286896E+0000
  4.241473E+0000 -3.431828E+0000
 -1.076373E+0000  1.888737E+0000
 -2.129436E+0000  2.848980E+0000
 -2.443902E+0000 -4.925552E+0000
  3.842462E+0000 -2.271096E+0000
  3.274039E+0000  2.950148E+0000
 -1.383930E+0000  3.368907E+0000
 -3.312095E+0000 -3.734642E+0000
  5.036850E+0000 -2.590061E+0000
 -3.246199E-0002  3.335515E+0000
 -2.168554E+0000  5.202372E+0000
 -3.801774E+0000 -5.619491E+0000
  4.079124E+0000 -3.682546E-0001
  2.177497E+0000  4.516887E+0000
 -5.331512E+0000 -8.746448E-0001
  1.659965E+0000 -6.089058E+0000
  3.812301E+0000  2.956476E+0000
  1.955668E+0000  3.887142E+0000
 -6.183329E+0000  1.217767E+0000
  2.668524E-0001 -6.100049E+0000
  5.504266E+0000  2.174619E-0001
 -1.421976E+0000  6.879893E+0000
 -4.509397E+0000 -1.914152E+0000
  1.285612E+0000 -5.169083E+0000
  5.255228E+0000  2.259484E+0000
 -4.174029E-0001  6.152643E+0000
 -2.621127E+0000 -3.948541E-0001
 -2.917523E+0000 -4.164616E+0000
  3.149973E+0000 -2.759624E+0000
  3.570999E+0000  1.496562E+0000
 -1.646286E+0000  5.334815E+0000
 -2.085050E+0000 -1.847799E+0000
 -3.924969E-0001 -4.312774E+0000
  4.762103E+0000  1.114153E+0000
 -2.142102E+0000  6.170560E+0000
 -4.941623E+0000 -9.076630E-0001
 -1.305749E-0001 -7.421982E+0000
  4.876837E+0000  1.544186E+0000
  1.379939E+0000  4.991012E+0000
 -5.900633E+0000 -1.635754E+0000
  7.279608E-0001 -4.125837E+0000
  4.710899E+0000  1.573746E+0000
 -1.839373E+0000  6.024875E+0000
 -3.011601E+0000 -3.823659E+0000
 -1.437601E-0001 -3.165399E+0000
  2.875882E+0000 -1.295807E+0000
 -1.609325E+0000  1.307089E+0000
 -1.343953E+0000 -3.136943E+0000
  1.454315E+0000 -3.412549E+0000
  3.883974E-0001  1.759196E+0000
 -3.504460E-0002  3.037886E+0000
 -3.617738E+0000 -2.348204E+0000
  1.329294E+0000 -4.895022E+0000
  4.031170E+0000  2.254365E+0000
 -8.584860E-0002  2.887932E+0000
 -4.366045E+0000 -1.217942E+0000
 -2.510126E+0000 -4.436090E+0000
  1.078172E+0000 -6.119216E-0001
  4.284820E+0000 -8.722411E-0001
 -2.621348E+0000  1.193918E+0000
 -5.045512E-0001 -1.342527E+0000
  1.651859E+0000 -2.759613E+0000
 -8.412492E-0001  2.863996E+0000
 -3.666143E-0001 -1.461324E+0000
 -1.319562E+0000 -2.887483E+0000
  8.168891E-0001 -1.692294E+0000
  3.167281E+0000  6.873553E-0001
 -3.704834E+0000  1.619030E+0000
  7.492272E-0001 -4.832759E+0000
  3.922074E+0000  1.115858E+0000
  8.394651E-0001  4.328238E+0000
 -1.163315E+0000 -3.111856E+0000
  7.959969E-0001 -4.241314E+0000
  2.113842E+0000  1.421175E+0000
 -1.253088E+0000  1.265006E+0000
 -1.053914E+0000 -3.349814E+0000
  3.322302E+0000 -1.414162E-0001
 -3.376996E-0002  4.929538E+0000
 -4.548583E+0000  2.510963E-0001
  2.336587E+0000 -7.042803E+0000
  4.709258E+0000  1.906821E-0001
  6.495600E-0001  5.488570E+0000
 -4.644484E+0000  6.340589E-0001
 -7.546508E-0002 -2.772016E+0000
  2.001203E+0000 -4.133333E-0001
  1.324597E+0000  3.781631E+0000
 -2.304979E+0000  7.698124E-0001
 -2.262398E+0000 -2.086549E+0000
  2.756343E+0000 -8.255615E-0001
  3.435225E-0001  2.651254E+0000
 -3.662574E+0000  1.126775E+0000
  2.303851E-0001 -5.217870E+0000
  1.963568E+0000 -1.204358E+0000
 -1.038454E+0000  3.085403E+0000
 -8.103173E-0001 -4.708135E-0001
 -2.687822E+0000 -6.769911E-0002
  3.184498E+0000 -1.710555E+0000
 -7.601186E-0001 -1.235609E+0000
 -3.261250E+0000  1.994510E+0000
  2.297633E+0000 -4.902823E+0000
 -4.595311E-0001 -2.047761E+0000
  1.546385E+0000  3.559473E+0000
 -4.202929E-0001  1.712139E+0000
 -4.420051E+0000 -8.901249E-0001
  5.766502E+0000 -4.351765E+0000
  9.580723E-0001  4.749780E-0001
 -2.233372E+0000  1.093445E+0000
 -1.386314E+0000 -2.825398E+0000
  3.338350E+0000 -6.741457E-0001
  3.374583E-0002  3.573586E+0000
 -2.762891E+0000  1.121384E+0000
 -1.122467E+0000 -1.742533E+0000
 -2.697488E-0001 -1.681360E+0000
  1.588632E+0000 -4.714267E-0001
 -7.053446E-0001  2.695414E+0000
 -3.141122E-0001  3.982518E-0001
 -1.471623E+0000 -1.305056E+0000
  3.900068E-0001 -4.289429E-0001
  1.088542E+0000  2.931649E-0001
 -1.636707E+0000  5.985245E-0001
 -1.043147E+0000 -1.846170E+0000
 -1.143112E+0000  1.025174E+0000
  1.805122E+0000 -5.579742E-0001
 -8.972935E-0001 -3.977016E+0000
 -2.355368E+0000 -1.297424E-0001
  3.373938E+0000  3.453623E-0001
 -3.800264E+0000  1.481150E+0000
  7.719930E-0001 -6.207607E-0001
  1.730127E+0000 -2.321274E+0000
 -1.414099E+0000  3.687127E+0000
  1.428647E+0000  1.252324E+0000
  6.888372E-0001 -1.422119E+0000
  1.409215E+0000  1.019909E+0000
  3.551386E+0000 -2.909699E+0000
  3.155044E-0001  5.514509E-0001
  2.023630E+0000  4.507399E-0001
 -3.225002E+0000  2.631765E+0000
  1.810591E+0000 -2.971310E+0000
  7.425356E-0001 -2.578141E+0000
 -2.857330E-0001  2.827217E+0000
 -1.634089E-0001  1.368577E+0000
 -3.250496E-0001  1.408154E+0000
 -3.244131E+0000 -2.437346E+0000
 -3.359855E-0001 -2.760663E+0000
  1.716490E+0000  3.281028E+0000
  1.264127E+0000  6.129809E-0001
 -4.153601E+0000  1.490326E+0000
  7.228722E-0002 -4.373356E+0000
  2.359820E+0000  1.023593E+0000
  3.119137E-0001  1.494105E+0000
 -3.291278E+0000  1.287669E+0000
  1.461991E+0000 -3.249301E-0001
  3.269943E+0000 -9.257066E-0002
 -3.827018E+0000  3.772400E+0000
  5.666345E-0002 -1.908482E+0000
  2.857603E+0000 -1.635966E+0000
 -4.926857E-0002 -2.744510E-0002
 -1.586282E+0000  3.252711E-0001
  5.451310E-0001  7.558230E-0002
 -3.794727E-0001  1.117305E+0000
  1.575514E+0000  2.388870E+0000
 -2.016181E+0000  8.767562E-0002
 -7.764584E-0001  1.582025E+0000
  1.166726E+0000 -5.556370E-0001
  1.100228E+0000 -3.899537E-0001
  1.075100E+0000  1.486859E+0000
 -2.065946E+0000  2.671159E+0000
 -2.264216E+0000 -2.008327E+0000
  2.787286E+0000 -4.870570E+0000
  3.787862E+0000  2.386492E+0000
 -2.555533E+0000  4.170223E+0000
 -1.500984E+0000 -3.430553E+0000
 -1.377096E+0000 -3.344405E+0000
  3.457964E+0000  1.027952E+0000
 -2.431322E+0000  1.240642E+0000
 -3.964050E-0001  3.210494E-0001
 -2.490384E-0002 -3.812998E+0000
 -1.041036E-0002  1.279629E+0000
  2.503802E+0000 -7.150157E-0001
 -1.459381E+0000  1.817027E+0000
 -4.405868E-0001  1.677112E+0000
 -8.338152E-0002  3.185647E+0000
  1.477093E+0000 -1.120261E+0000
 -3.013113E+0000 -2.187404E+0000
  2.936757E+0000 -4.111103E+0000
 -3.567623E-0001  4.372343E-0002
 -6.039067E-0001  8.731327E-0001
 -1.038111E+0000  8.021161E-0001
 -2.997531E+0000 -1.448765E+0000
  1.958945E+0000 -4.775906E-0001
  2.335947E-0001 -7.433200E-0001
 -3.604105E+0000  2.042462E+0000
  1.666266E+0000 -2.370928E+0000
  1.177977E+0000 -4.892836E-0002
  8.242993E-0001  1.667962E+0000
 -1.397273E+0000 -1.447064E+0000
 -2.532522E-0002 -5.383967E-0001
  1.765348E+0000  1.254639E+0000
 -1.913599E+0000  3.372120E+0000
  6.381351E-0001 -2.181441E+0000
 -2.247328E+0000 -3.908568E-0001
  1.006716E+0000 -1.000496E+0000
 -6.492050E-0001 -6.412013E-0001
  1.138455E+0000 -6.434492E-0002
 -9.751856E-0002 -2.163416E+0000
  8.195449E-0001  6.568543E-0001
 -1.628480E+0000  2.107067E+0000
  1.120181E+0000 -4.901316E+0000
 -1.971451E+0000  8.461597E-0001
  2.016252E+0000  2.246565E+0000
 -9.695457E-0001 -8.988386E-0001
  5.359379E-0001 -1.777393E+0000
  4.547699E+0000 -1.774783E+0000
 -2.108118E+0000  2.248576E+0000
 -1.472287E+0000  1.257215E+0000
 -3.057870E-0001 -1.657317E+0000
  4.256821E+0000 -1.856597E+0000
 -2.056224E+0000  2.595288E+0000
 -4.041480E+0000 -1.802224E-0001
  3.407095E+0000 -2.167811E+0000
  2.972263E+0000  1.114426E-0001
 -1.949051E+0000  2.901195E+0000
 -9.103582E-0001 -1.237967E+0000
 -1.453148E+0000 -8.157820E-0001
  7.451081E-0001  1.593007E-0001
  1.118264E+0000  2.788995E-0001
 -1.006590E+0000  3.682143E-0001
 -3.071532E+0000 -1.103044E+0000
  7.695772E-0001 -2.077499E+0000
  1.574737E+0000  3.288914E+0000
 -1.152804E+0000  5.233544E+0000
 -1.226986E+0000 -2.928727E+0000
 -2.635401E-0002 -2.452089E+0000
  3.204154E+0000 -1.208440E+0000
 -1.844459E+0000 -9.340702E-0001
  3.676485E-0001  1.904477E+0000
  1.944523E+0000 -5.507669E-0001
 -1.523713E+0000  2.154275E+0000
  1.090915E+0000 -1.802479E+0000
  6.974213E-0001  8.501735E-0001
 -8.551411E-0001  2.466308E+0000
  4.450895E-0001 -8.097597E-0001
 -1.335636E+0000 -1.060349E+0000
  2.531341E+0000  8.861475E-0001
  1.900665E+0000  1.940000E-0001
 -1.107889E+0000  1.976428E+0000
 -2.003593E+0000  1.615084E+0000
  1.207166E+0000  3.652643E+0000
 -3.228024E-0001  1.338881E+0000
 -1.947167E+0000  6.573828E-0001
  1.249777E+0000  1.163587E+0000
  9.880682E-0001 -9.886216E-0002
  3.096285E-0001  1.139437E+0000
 -1.911264E-0001  1.143927E+0000
 -5.807737E-0001  2.591604E+0000
  1.040548E+0000 -2.141463E+0000
  1.178271E+0000  1.297727E+0000
 -1.089655E+0000  3.995932E+0000
 -5.457262E-0001 -1.249279E-0001
  1.057224E+0000 -1.538561E+0000
  1.163464E-0001  1.640104E+0000
  2.927975E+0000  1.477868E-0001
 -5.891619E+0000  1.374009E-0001
  1.083780E+0000 -1.815621E+0000
  1.079239E+0000 -3.238230E-0001
  2.301774E+0000  2.828680E+0000
  2.123605E-0001  5.239826E-0001
 -5.152314E+0000 -1.057432E+0000
  2.201767E+0000 -3.526762E+0000
  5.400172E-0001  2.491225E+0000
 -7.897656E-0001  3.221939E+0000
 -1.994804E+0000  3.063590E-0001
  1.870252E+0000 -1.420556E+0000
  1.354464E+0000  8.211976E-0001
  9.220723E-0001  3.755387E+0000
 -4.395920E+0000 -1.298046E+0000
  1.662808E+0000 -3.749681E+0000
  1.723102E+0000  3.035921E+0000
 -1.551436E+0000  2.490606E+0000
 -4.133351E+0000 -2.631728E+0000
  4.372687E+0000 -6.843676E+0000
  3.370249E+0000 -9.845801E-0001
 -1.105489E+0000  3.105632E+0000
 -5.744524E+0000  3.954292E-0001
  1.686720E+0000 -7.335528E+0000
  8.835298E-0001 -3.794924E-0002
  1.416060E+0000  2.748147E+0000
 -3.762884E+0000 -3.926025E+0000
 -1.432991E+0000 -1.270401E+0000
  3.952191E+0000 -2.410924E+0000
  8.655677E-0001  1.897662E+0000
 -1.326174E+0000  5.761301E-0001
  5.782989E-0001 -1.747380E+0000
  3.236242E+0000 -2.715447E+0000
  1.872006E+0000  1.892782E+0000
 -6.302933E-0001  4.187817E-0001
 -1.947029E+0000 -5.936267E-0001
  3.094196E+0000 -2.535297E+0000
 -1.464662E+0000  6.156509E-0001
  1.185078E-0001 -6.558247E-0001
 -5.507887E-0001 -2.745947E+0000
 -5.738902E-0001 -2.043325E-0001
  1.178007E+0000  1.305882E-0001
  2.128518E-0001  1.462932E+0000
 -2.228635E+0000  9.242954E-0001
  6.543530E-0001 -2.388873E+0000
  3.132493E+0000 -2.994026E-0001
  8.970508E-0001  9.127270E-0001
 -2.499505E-0001  2.891483E+0000
 -4.546419E+0000 -2.862369E+0000
  2.876177E+0000 -3.871497E+0000
  1.644367E+0000  3.358060E+0000
 -1.117046E+0000  3.554513E+0000
 -2.595887E+0000 -4.031304E-0001
  1.463798E+0000 -6.029777E+0000
 -8.119593E-0001  8.679678E-0001
  1.400965E+0000  1.159338E+0000
 -2.603534E+0000 -1.513727E+0000
  1.581002E+0000 -2.812963E+0000
  2.936127E-0001  2.391095E-0001
 -1.165036E+0000  4.800833E-0001
 -1.476389E+0000 -2.751616E+0000
  3.878558E-0002 -1.040976E+0000
  2.613973E+0000  3.020819E+0000
 -2.938223E+0000  2.009239E+0000
 -4.246173E+0000 -1.843900E+0000
  6.079003E+0000 -3.782216E+0000
 -1.321640E+0000  4.998098E+0000
  1.070827E+0000  1.720334E+0000
 -4.714440E+0000  5.686781E-0001
  1.560785E+0000 -1.070320E+0000
  3.085515E+0000 -4.378240E-0001
 -3.563357E+0000  1.307719E+0000
  1.002931E+0000 -4.561622E+0000
 -1.921141E+0000  3.749200E+0000
  1.227980E+0000  6.790122E-0001
 -1.462720E+0000 -1.625119E+0000
  6.856351E-0001 -5.327006E-0001
  2.719305E-0002 -7.284267E-0001
 -1.654182E+0000  2.849544E+0000
  2.462574E-0001  1.507946E+0000
  1.043631E-0003 -9.044631E-0002
 -3.080271E-0001 -2.254104E-0001
 -6.085877E-0001  5.427089E-0001
 -2.301924E+0000 -8.179975E-0002
  2.188636E+0000 -9.231306E-0001
 -2.452977E+0000  4.828149E-0001
  1.528903E+0000 -8.379090E-0001
 -3.518346E+0000  1.203212E-0001
  1.571089E+0000  1.001046E-0001
 -1.932398E+0000  1.447384E+0000
 -9.851974E-0001  7.459616E-0001
 -3.954521E-0001 -1.549918E-0001
 -8.645198E-0001  2.009513E+0000
  1.601841E+0000 -2.644062E-0001
 -1.852613E+0000  4.396438E-0001
 -1.030149E+0000  1.297399E+0000
  2.311780E-0001 -9.835124E-0001
 -1.653980E+0000  9.367845E-0001
 -1.544316E+0000  6.307269E-0002
 -1.805526E+0000  3.125658E+0000
  7.667534E-0001  5.539939E-0001
 -1.859504E+0000  6.422703E-0001
 -1.035609E+0000 -4.126973E-0001
  2.133603E+0000 -2.148888E+0000
  2.673639E+0000  2.693525E+0000
 -1.631655E+0000  1.954465E+0000
 -1.252064E+0000 -4.321659E+0000
  1.784689E+0000  2.442985E-0001
  5.614158E-0001  2.479067E+0000
 -2.338214E+0000 -2.000275E-0001
  1.662034E-0001 -1.351783E+0000
 -5.877187E-0001 -2.138285E+0000
  5.631624E-0001  2.763448E+0000
  5.959175E-0001 -2.263334E+0000
 -4.547540E+0000  1.906549E+0000
  4.000083E+0000 -2.178164E+0000
  7.358684E-0001  3.950545E+0000
 -2.049936E-0001 -9.550313E-0002
  1.192045E+0000  7.608311E-0002
 -3.508977E-0001  9.212126E-0001
  3.226112E-0001 -1.685776E-0001
  4.838630E-0002  2.292289E+0000
  1.350914E+0000 -1.201995E-0002
 -8.005164E-0001 -2.711596E+0000
  6.679617E-0001 -1.459928E-0001
  1.184646E+0000  4.116454E+0000
 -8.660964E-0001 -5.236865E-0001
 -9.618050E-0001 -1.542718E-0001
  1.433291E+0000 -2.818220E-0001
 -2.381334E+0000  2.019427E+0000
  1.552680E+0000 -8.186019E-0001
 -7.837423E-0001 -6.179044E-0001
 -2.330290E+0000 -6.233849E-0001
  1.734737E-0001 -1.895448E+0000
  1.062594E+0000  8.000145E-0001
  3.933125E-0001  1.143458E+0000
 -2.336014E+0000  1.489435E+0000
 -3.086192E-0002 -8.087190E-0001
  1.503108E+0000 -6.712605E-0001
  4.312928E+0000 -9.660208E-0001
 -1.481556E+0000  5.741592E+0000
 -2.985954E+0000  1.562915E+0000
 -1.367924E+0000 -2.517521E+0000
  1.178652E+0000 -2.445897E+0000
  1.791572E+0000 -1.854336E+0000
 -1.692693E+0000  2.132512E+0000
 -4.913079E-0001  8.487565E-0001
  5.355952E-0001  3.110937E-0001
  1.231672E+0000 -6.623873E-0001
 -9.343558E-0002 -4.146310E-0001
  1.316906E+0000  1.120569E+0000
 -2.413692E+0000  1.075800E+0000
  3.208871E+0000 -1.724020E+0000
 -1.727867E+0000 -1.944035E+0000
 -1.043535E+0000 -5.677236E-0001
  3.906180E-0001  6.114579E-0001
 -2.116712E+0000  2.988588E+0000
  5.851511E-0001 -1.350683E+0000
 -8.181119E-0001  2.972522E-0001
  2.027501E+0000  2.653701E-0001
 -1.388166E+0000  8.577015E-0001
 -1.048871E+0000 -8.551230E-0001
  1.803367E+0000 -6.076750E-0001
  4.065895E-0001  3.612442E-0002
 -3.898545E-0001 -7.738932E-0001
  3.425882E-0001 -3.577512E-0002
  2.950891E+0000  6.741050E-0002
 -4.289477E+0000  3.972331E-0001
  3.168138E+0000 -2.818506E+0000
 -3.778473E-0001 -1.960796E+0000
  2.770636E+0000  4.256665E+0000
 -3.126026E+0000  2.231327E+0000
 -1.537260E+0000 -3.290066E+0000
  2.006789E+0000  1.637217E-0001
  1.486166E+0000 -1.566240E-0001
 -1.134476E+0000  1.463108E+0000
 -6.755701E-0001  6.540505E-0002
 -1.404560E-0001 -3.556137E+0000
  8.779995E-0001  9.627246E-0001
  3.677342E+0000  2.903925E-0001
 -3.849357E+0000  4.854818E+0000
  1.902812E+0000 -3.683126E+0000
 -1.006636E-0001 -3.319245E-0001
  1.667260E+0000  8.779637E-0001
  2.368051E-0001  5.155675E-0001
 -1.617612E-0001  8.784350E-0002
 -2.211533E+0000 -3.054627E+0000
  2.037622E+0000 -5.906823E-0001
  1.394954E+0000 -2.844379E-0001
 -3.202907E+0000  3.179433E+0000
 -1.258478E+0000 -2.222726E+0000
  1.982915E+0000 -8.914978E-0001
  4.954411E-0001  2.461885E+0000
 -3.807416E+0000  1.010336E+0000
  9.905199E-0001 -4.281761E-0001
  1.177215E+0000 -1.581009E+0000
  3.379474E+0000  1.769389E+0000
 -3.658650E+0000  6.234529E-0001
  3.566758E-0001 -3.881003E+0000
  5.127748E-0001  1.839785E-0001
 -1.067835E+0000  3.261199E+0000
 -2.659369E+0000  1.800379E+0000
  1.749655E+0000 -3.845158E+0000
  6.961916E-0001 -6.180554E-0001
  1.437590E+0000  5.071437E-0001
 -2.545691E+0000  1.376387E+0000
  3.739958E+0000  1.096046E+0000
 -2.867189E+0000 -9.361771E-0001
  1.053634E+0000  4.189939E-0001
  7.052698E-0001 -4.279733E-0001
  8.031465E-0001  1.487887E+0000
 -1.773939E+0000  1.635098E+0000
  1.464365E+0000 -1.678655E+0000
  1.277714E+0000  6.040484E-0001
 -3.418751E+0000  3.478639E+0000
  2.311615E+0000 -3.233257E+0000
 -1.486852E+0000  1.275662E+0000
 -8.371925E-0001  2.133608E-0001
 -4.898610E-0001 -5.314309E+0000
  1.464906E+0000 -1.627639E+0000
  3.520612E+0000  2.158802E-0001
 -3.304275E+0000  4.909248E+0000
 -1.022260E+0000 -5.688163E-0001
  2.956405E+0000 -1.427476E+0000
  1.264143E+0000  3.069374E+0000
  1.139055E+0000 -1.014651E+0000
 -1.287845E+0000  6.514051E-0001
 -1.671572E-0001 -5.218710E-0001
 -1.201154E+0000 -3.509671E+0000
  1.897704E+0000  4.498896E-0001
 -5.655869E-0001  1.622404E+0000
 -3.944850E-0001 -3.093300E+0000
 -2.692944E+0000 -3.775946E+0000
  3.546696E+0000  8.059311E-0001
  6.710175E-0001  4.034556E+0000
 -3.910951E+0000  2.645340E+0000
 -2.914933E-0001 -5.186185E+0000
  1.442035E+0000 -1.406204E+0000
  3.267847E+0000  2.461850E+0000
 -1.794583E+0000  1.014633E+0000
 -2.279488E+0000 -2.201700E+0000
  4.599248E-0001 -2.695570E+0000
  2.067346E+0000  2.035866E+0000
 -8.926956E-0001  1.677031E+0000
 -1.699734E+0000 -3.036260E+0000
  9.047781E-0001 -4.301455E+0000
  6.566729E-0001  2.108960E+0000
  6.537297E-0001  2.234726E+0000
 -9.511464E-0001  1.968511E+0000
 -3.341605E-0001  2.382606E+0000
  1.144600E+0000  8.555647E-0001
  1.388854E+0000  6.811833E-0001
 -1.799733E+0000  9.343967E-0002
 -2.696608E+0000 -5.964603E-0001
  3.405483E+0000  1.095470E+0000
 -1.438007E+0000  1.408823E+0000
  1.372574E+0000 -7.868314E-0001
 -5.474434E-0001  1.637769E+0000
  8.639369E-0001  1.639300E+0000
 -2.866878E+0000 -1.208248E+0000
  2.001739E+0000 -9.856177E-0001
 -4.409977E-0001  4.300969E+0000
 -4.420924E-0001  1.901870E-0001
 -2.636008E+0000 -2.143596E+0000
  3.039588E+0000 -4.762097E-0001
  1.525797E+0000  2.825797E+0000
 -6.721999E-0001  1.408491E+0000
  1.165183E-0001 -3.791112E+0000
  3.537704E+0000 -3.144600E+0000
  7.571369E-0001  1.321407E+0000
 -2.466326E+0000  5.265186E-0001
 -1.416262E+0000 -2.035470E+0000
 -7.628928E-0001 -2.390554E+0000
  4.702444E+0000 -4.121792E-0001
 -2.314368E+0000  2.585000E+0000
  1.162936E+0000 -2.508207E+0000
 -8.039895E-0002  3.366889E+0000
 -4.257131E-0001 -2.554530E+0000
  8.877685E-0001 -1.544045E+0000
  3.507341E+0000 -2.153896E+0000
  8.012371E-0001  2.867139E+0000
 -2.361380E+0000 -1.717162E+0000
 -3.416003E+0000 -3.451414E+0000
  4.769446E+0000 -4.400604E+0000
  3.230835E+0000  5.314096E+0000
 -4.622138E+0000  3.129566E+0000
 -3.615442E+0000 -4.462973E+0000
  4.467955E+0000 -3.511013E+0000
  1.620905E+0000  3.344214E+0000
 -2.269340E+0000  4.954259E+0000
 -3.732257E+0000 -5.195191E+0000
  5.143287E+0000 -3.469437E+0000
  1.446778E+0000  5.198475E+0000
 -1.335292E+0000  1.527935E+0000
 -3.070049E+0000 -2.294872E+0000
  2.539198E+0000  3.458227E-0001
  1.080314E+0000  3.971441E+0000
 -9.665236E-0001  1.295812E+0000
 -1.239735E+0000 -6.909247E-0001
 -1.882890E-0001  1.629689E+0000
  1.704237E+0000 -3.026923E-0001
 -1.765535E+0000  1.154787E+0000
 -8.516661E-0001 -3.952474E-0001
  1.952297E+0000 -1.282506E+0000
 -2.962879E+0000  9.488464E-0001
  3.082944E+0000  9.860735E-0001
 -1.504358E+0000 -2.565809E-0001
  1.627770E+0000 -9.039620E-0001
 -1.372159E+0000 -9.051669E-0001
  1.009899E+0000  1.774955E+0000
 -8.357407E-0001  8.181956E-0001
 -2.399923E+0000  1.616611E+0000
  2.413427E-0001 -1.356437E+0000
 -8.192835E-0001 -2.644037E-0001
  3.220582E+0000 -3.615509E-0001
 -2.816353E-0001  2.106269E+0000
 -1.320150E+0000 -1.276314E+0000
  1.012293E+0000 -4.894514E-0001
 -8.294543E-0001 -2.685210E+0000
 -2.940499E-0001 -5.955322E-0001
 -3.757324E-0001 -2.173293E+0000
 -5.668145E-0001 -2.667520E+0000
  2.048663E+0000  3.484849E-0002
  1.697832E+0000  4.267164E+0000
 -9.032612E-0001  2.784891E+0000
 -1.301622E+0000 -1.848897E+0000
  7.588585E-0001 -3.003067E+0000
  1.532168E+0000 -2.350770E+0000
  4.046080E-0001  1.513628E-0001
  1.578451E+0000 -1.432921E+0000
 -2.262929E+0000 -2.012008E+0000
  8.510422E-0001 -1.543060E-0001
 -4.204778E-0001  1.752469E+0000
 -8.887903E-0001 -6.990468E-0001
  6.983090E-0001 -1.358671E+0000
 -2.484357E-0001  1.680136E+0000
  4.137668E-0001  1.067217E+0000
 -4.270016E-0001 -1.131677E-0001
  1.491459E+0000 -2.211659E-0003
  9.117300E-0002  2.760959E+0000
 -1.059521E+0000  1.187302E+0000
  2.865387E-0001  3.789731E-0001
  7.826794E-0001  3.362210E+0000
 -1.378758E+0000  1.708727E+0000
 -2.614740E-0001 -6.093502E-0001
  1.050129E-0001 -4.540379E+0000
  3.055026E+0000 -5.054515E-0003
  7.109311E-0001  4.217200E+0000
 -3.553583E-0001 -1.331114E+0000
 -6.335379E-0001 -2.538312E+0000
  3.816805E+0000  2.317365E+0000
 -1.307049E+0000  3.296004E+0000
 -1.842522E+0000 -4.352991E+0000
  3.340039E+0000 -2.018970E+0000
  8.177096E-0001  6.922215E-0001
 -1.510655E+0000 -3.591589E-0002
 -9.348414E-0001 -3.124717E+0000
  6.135030E-0001  5.436375E-0001
  1.989781E+0000  1.216459E+0000
 -4.483760E+0000  5.219892E-0002
  2.545253E-0001 -3.545064E+0000
  2.512852E+0000  1.359945E+0000
  9.554361E-0001  3.760265E+0000
 -5.146038E-0001 -9.315866E-0001
 -5.930611E-0002 -1.349981E+0000
  1.751144E+0000 -2.482877E+0000
  6.479239E-0001  3.816511E+0000
  1.542713E+0000 -2.364213E+0000
 -4.388048E+0000 -1.638297E-0001
  2.709563E+0000 -3.936329E+0000
  1.259011E+0000  2.754930E+0000
  3.192076E-0001  7.753764E-0001
 -2.923236E+0000 -3.360250E+0000
  1.080288E+0000 -3.509458E+0000
  2.080125E+0000  2.588691E+0000
 -3.322839E+0000  3.607534E+0000
 -5.511758E-0001 -3.462393E+0000
  3.681863E+0000 -4.091954E+0000
 -5.929304E-0001  3.118205E+0000
 -2.604446E+0000  2.796414E+0000
 -2.171802E+0000 -1.172312E+0000
  2.457440E+0000 -5.107871E+0000
  1.362297E+0000  9.013387E-0001
 -7.272641E-0001  1.110929E+0000
 -2.031855E+0000 -1.456980E+0000
  2.720242E+0000  3.663695E-0001
 -1.859578E-0001  5.658282E+0000
 -2.309693E+0000  1.066676E+0000
  1.408053E+0000 -3.237097E-0001
 -8.078475E-0001  2.261364E+0000
 -3.089280E+0000  1.965760E+0000
  1.465074E+0000 -4.533336E+0000
  1.860705E+0000  1.618567E+0000
 -1.029801E+0000  5.894158E+0000
 -2.095006E+0000 -3.136925E+0000
  1.370777E+0000 -2.649087E-0001
  3.292273E+0000  2.068479E-0001
 -3.517510E-0001  7.721561E-0001
 -1.098046E-0001 -3.383652E+0000
  4.142308E-0001 -1.592222E+0000
  2.354162E+0000  9.042434E-0001
 -2.652378E+0000  1.505739E+0000
 -2.041551E+0000 -3.198227E+0000
  6.923435E-0001 -2.764457E+0000
  1.796842E+0000  2.342536E+0000
 -1.071805E+0000  3.496783E+0000
 -1.094405E+0000 -1.663788E+0000
 -1.278653E-0001 -2.036323E+0000
  3.594668E+0000  1.162679E+0000
 -1.504319E-0001  2.606168E+0000
 -3.065998E+0000 -1.176319E+0000
  1.944339E+0000 -5.772869E+0000
  1.852881E+0000 -1.223123E-0002
 -7.161704E-0001  2.402001E+0000
 -1.850516E+0000  9.616720E-0001
  2.400537E+0000 -1.829683E-0001
 -7.327963E-0001  2.900798E+0000
 -5.592498E-0001 -2.087786E+0000
  5.482812E-0001 -1.678171E+0000
  8.513088E-0001  2.635696E+0000
 -2.672070E-0001  5.767724E-0001
 -1.440448E+0000 -1.707518E+0000
  8.882883E-0001 -1.368335E+0000
  7.307138E-0001  6.801970E-0001
 -6.820926E-0001  1.167529E+0000
 -1.030249E+0000 -8.872776E-0002
 -3.730618E-0002 -1.093583E+0000
  4.622510E-0002  4.747342E-0001
  5.706340E-0002  3.455588E-0001
 -2.447141E+0000  1.362929E+0000
  1.165491E+0000 -3.543340E+0000
 -9.725230E-0002 -1.183226E+0000
  1.334117E+0000 -5.125919E-0001
  2.038849E-0001 -1.220813E+0000
 -5.772300E-0001 -4.852134E-0001
 -9.882474E-0001 -9.674289E-0001
 -1.466740E+0000 -9.186117E-0002
  6.620720E-0001  1.081051E+0000
 -2.116734E-0001  9.949040E-0001
 -6.001679E-0002  2.074923E+0000
 -1.827251E+0000 -1.322754E-0001
  2.344870E-0001 -2.870257E+0000
  1.907634E+0000  2.129269E+0000
 -1.099872E-0001  3.309393E-0001
 -1.646024E-0001 -2.606668E-0002
 -1.222213E+0000  1.589901E+0000
 -2.530698E-0002 -1.661830E+0000
 -1.509820E+0000  1.054189E+0000
  9.267894E-0002  1.167795E+0000
  6.031000E-0001 -5.986063E-0002
 -2.512771E-0001 -5.590860E-0001
 -2.905750E-0001  1.553687E+0000
  1.232757E+0000 -4.426500E-0001
 -8.141397E-0001  3.498962E-0001
 -1.800415E+0000  8.835626E-0001
  1.334301E+0000 -3.265400E+0000
 -9.841538E-0001  9.026263E-0001
 -1.367611E+0000 -1.194428E+0000
  9.187907E-0001 -3.679724E-0001
 -2.392603E-0002  3.244007E+0000
 -2.094621E+0000  3.236622E+0000
 -2.009573E+0000 -3.968793E-0001
  2.990591E+0000 -3.375696E-0001
  6.609419E-0001 -8.090741E-0001
 -2.587797E+0000  2.671741E-0001
  1.595052E+0000 -7.743450E-0001
  6.377382E-0003  1.499246E+0000
 -4.022021E-0001  1.764785E+0000
 -1.832617E+0000  4.175754E-0001
 -1.206191E+0000 -5.474056E-0001
 -7.036153E-0001 -1.174751E+0000
  2.243418E+0000  2.506789E+0000
 -3.822763E-0001  1.298666E+0000
 -2.473093E+0000  2.237113E+0000
  7.374082E-0001 -1.258041E+0000
  1.228148E+0000  1.366749E+0000
 -6.747004E-0001  2.090772E+0000
  1.453400E+0000  1.179306E-0001
 -2.389592E+0000  9.543882E-0001
  2.190538E+0000 -1.819241E+0000
 -1.608795E+0000  1.427503E-0001
  4.860351E-0001  8.997079E-0001
 -1.495739E+0000 -3.263028E+0000
 -1.791734E+0000  9.332867E-0001
  1.021278E+0000  7.472999E-0001
 -2.406126E+0000  2.304880E+0000
 -9.407666E-0001  7.321191E-0002
 -1.667513E+0000 -5.591768E-0002
  7.890103E-0001 -2.913438E+0000
  2.315350E+0000  8.559164E-0001
 -2.316405E+0000  2.217485E+0000
  3.409001E-0001 -1.296367E+0000
  9.108457E-0001 -3.371616E+0000
 -9.895152E-0001  3.419811E+0000
  1.741243E+0000  8.277907E-0001
 -2.238710E+0000 -3.179514E+0000
  1.323931E+0000 -1.513814E+0000
  1.481288E+0000  4.208139E+0000
 -1.951068E+0000  9.720571E-0001
 -9.130231E-0001  6.897482E-0001
  1.069933E+0000 -2.904575E+0000
  3.444094E-0001 -1.347102E+0000
  2.159580E+0000  2.316990E+0000
 -1.726358E+0000  5.609553E+0000
 -2.930457E+0000 -2.495236E+0000
  1.069455E+0000 -2.109499E+0000
  2.820907E+0000  1.790837E+0000
  9.393600E-0001  1.670779E+0000
 -5.889261E+0000 -3.107162E+0000
  1.453741E+0000 -5.972999E+0000
  5.124295E+0000  4.820137E-0001
  1.036387E-0001  5.016217E+0000
 -3.802087E+0000 -3.506189E-0001
  6.711832E-0001 -4.101711E+0000
  3.181373E+0000  2.464716E+0000
 -9.718868E-0002  4.909383E+0000
 -1.432819E+0000 -3.030559E+0000
 -4.147701E+0000 -2.036943E+0000
  6.259753E+0000 -1.101653E+0000
 -5.757744E-0001  1.402388E+0000
 -7.744334E-0001  2.700863E+0000
 -5.931099E-0001  8.435741E-0001
 -1.663485E+0000 -2.885484E+0000
  4.544134E-0001 -7.937919E-0001
  6.041148E-0001  2.142606E+0000
 -5.662627E-0001 -2.401256E+0000
  1.158803E+0000 -1.189655E+0000
 -3.598248E-0001  9.487041E-0001
  8.829722E-0001 -2.537714E-0001
 -8.370212E-0001  2.469635E+0000
  1.458510E-0001  1.481885E+0000
  8.869829E-0001  5.865889E-0001
 -2.793703E+0000 -6.795720E-0001
  3.471139E+0000 -3.282893E+0000
  2.351578E+0000  3.068084E+0000
 -2.992511E+0000  3.123568E+0000
 -1.324601E+0000 -2.620293E+0000
  2.211130E+0000 -2.093690E+0000
  2.907231E+0000  3.586712E+0000
 -8.025099E-0001  7.153028E-0001
 -1.934649E+0000 -2.769127E+0000
  4.433216E+0000 -2.180308E+0000
 -4.046673E-0001  3.264840E+0000
  6.208563E-0001 -7.382269E-0001
  4.480060E-0001 -2.367583E-0001
 -1.803085E+0000  6.463576E-0001
  1.403041E+0000 -1.406395E+0000
  1.704185E+0000  1.088261E+0000
  1.506141E+0000  3.077654E+0000
 -2.981445E+0000  1.181041E+0000
  1.855383E-0001 -2.575576E+0000
  2.153030E+0000  3.602829E-0002
 -2.241025E+0000  3.176503E+0000
 -3.038796E-0001 -5.473609E-0001
  9.382900E-0001 -5.097636E+0000
  2.098678E+0000  1.365791E+0000
  3.480371E-0001  3.590428E+0000
 -3.771370E+0000 -1.917156E+0000
  7.116783E-0001 -1.376549E+0000
  1.417339E+0000  1.154921E+0000
  4.198435E-0001  2.993504E+0000
 -2.957882E-0001 -7.571585E-0001
 -1.342778E+0000  8.784539E-0001
  7.516583E-0001 -9.991297E-0002
  1.346035E+0000 -1.722102E+0000
 -5.456294E-0001  1.339372E+0000
 -3.052018E-0001 -5.455460E-0003
 -9.425871E-0001 -4.411920E-0002
  5.836194E-0001  1.898971E-0001
  7.313776E-0001  3.822019E+0000
 -1.156440E+0000 -2.332803E+0000
 -1.113468E+0000 -2.699592E+0000
  2.423822E+0000  2.585868E+0000
  8.552349E-0001  2.753667E+0000
 -4.561716E+0000 -1.089289E+0000
  2.740431E+0000 -5.495745E+0000
  3.290607E+0000  1.110136E+0000
 -7.916741E-0001  6.423434E+0000
 -6.074028E-0001  9.892110E-0001
 -4.245164E-0001 -3.357451E+0000
  1.341559E+0000 -6.147660E-0001
  1.752564E+0000  1.682132E+0000
 -5.119649E+0000  1.586215E+0000
  1.204807E+0000 -1.975181E+0000
  1.522322E+0000 -1.770011E+0000
 -1.123082E-0001  2.914585E+0000
 -7.426393E-0001  4.018736E+0000
 -1.965607E+0000 -4.366091E+0000
  9.063627E-0001 -1.701203E+0000
  2.511146E+0000  3.211424E+0000
 -1.732344E+0000  3.856956E+0000
 -1.247939E+0000 -1.834044E+0000
  1.179257E+0000 -5.701092E-0001
  2.522479E+0000  4.144203E+0000
 -1.586838E+0000  2.048536E+0000
 -2.147658E+0000 -2.150564E+0000
  2.144536E+0000 -3.764304E+0000
  2.643685E-0001 -1.614594E-0001
  1.181084E+0000  2.197699E+0000
 -7.382625E-0001 -2.076918E+0000
 -2.755513E-0001 -9.989689E-0001
  3.320320E+0000  1.303446E+0000
 -2.858450E+0000  3.112624E+0000
 -2.107249E+0000 -1.884365E+0000
  2.141639E+0000 -2.469345E+0000
  3.287084E+0000  2.233770E-0001
 -3.535609E+0000  2.670032E+0000
 -6.676624E-0001 -4.559609E+0000
  2.544937E+0000 -5.587472E+0000
  2.479456E+0000  2.169226E+0000
 -2.828893E+0000  1.209093E+0000
 -1.351703E+0000 -4.236054E+0000
  4.101965E+0000 -4.403189E+0000
  3.162167E+0000  5.891517E+0000
 -3.669439E+0000  3.026267E+0000
 -4.409909E+0000 -1.698045E+0000
  1.742559E+0000 -2.486628E+0000
  2.169174E+0000  2.051947E+0000
 -9.699156E-0001  3.749234E+0000
 -2.923480E+0000 -1.051834E+0000
 -9.349831E-0002 -4.248079E+0000
  2.085299E-0002 -2.394312E+0000
  1.715362E+0000  2.855375E+0000
 -2.723924E+0000  6.949373E-0002
 -2.524053E+0000 -3.106750E+0000
  2.581471E+0000 -2.235574E+0000
  1.873011E+0000  2.377673E+0000
 -4.239043E+0000  1.892399E+0000
 -1.287088E+0000 -4.405543E+0000
  3.037552E+0000 -5.644758E-0001
  5.417526E-0001  7.274418E-0001
 -1.620550E+0000 -1.010206E+0000
 -4.559565E-0001 -1.555089E+0000
  1.512549E+0000 -6.579072E-0001
  8.771299E-0001  2.310525E+0000
 -3.262608E+0000 -3.054801E-0002
 -1.359319E+0000 -5.726199E-0001
  4.839003E-0001  2.037075E-0001
  1.849275E+0000  1.294389E+0000
 -1.317044E+0000  1.984133E+0000
 -1.929535E+0000 -2.820799E+0000
  7.048442E-0001 -3.024596E+0000
  1.485840E+0000  1.685346E+0000
 -6.409245E-0001  4.738005E+0000
 -1.962481E+0000 -7.966094E-0002
  1.320244E+0000 -1.448437E+0000
  2.391501E+0000  1.228915E-0001
 -1.537073E+0000  2.345392E+0000
  7.661973E-0001 -4.719075E-0001
 -9.667735E-0001 -3.185834E+0000
  1.760283E-0001  1.160136E+0000
  4.106769E-0001 -6.356495E-0001
 -6.949383E-0001  4.025541E+0000
 -5.027415E+0000 -5.527910E-0001
  3.436623E-0001 -2.964568E+0000
  2.722166E+0000 -6.258835E-0001
 -6.234038E-0001  2.386367E+0000
 -2.471024E+0000  3.939745E-0001
 -7.246561E-0001 -2.126825E+0000
  2.436771E+0000  1.366759E-0001
 -3.917049E-0001  1.932612E+0000
  4.606594E-0003  8.711016E-0001
 -3.270062E-0002 -1.715069E+0000
 -2.949379E-0002 -2.916184E+0000
  1.430760E+0000  7.878927E-0001
 -2.020587E-0001  5.378376E-0001
 -4.150027E-0001 -1.888849E+0000
  2.222912E+0000 -3.282912E+0000
  6.989393E-0001  1.250803E+0000
 -1.837508E+0000  4.238442E-0001
 -1.629234E+0000 -5.281611E-0001
 -2.506660E-0001 -2.849614E-0001
  1.156523E+0000  2.053602E+0000
 -2.448063E+0000 -6.746122E-0001
 -6.484995E-0001 -5.618694E-0001
  4.910127E-0001 -4.750769E-0001
 -1.973568E+0000  2.913122E+0000
 -1.358540E+0000 -8.181541E-0001
 -2.143061E+0000 -3.591736E-0002
  2.368941E+0000  1.399087E+0000
 -5.623850E-0001  3.984962E+0000
  9.503316E-0001  1.024257E+0000
 -3.008265E+0000  1.593281E+0000
  3.749446E+0000 -1.847678E+0000
 -5.241546E-0001  2.161529E+0000
  1.328029E+0000 -5.695892E-0001
  3.233319E-0002 -1.035414E+0000
  2.209911E+0000 -1.671851E+0000
 -1.554872E+0000  5.374664E+0000
 -1.729904E+0000  2.860252E+0000
 -1.453710E+0000 -4.457698E+0000
  2.946493E+0000  8.045816E-0001
  7.310856E-0001  4.557924E+0000
 -5.542964E+0000 -9.765815E-0001
  2.097959E+0000 -4.699247E+0000
  5.024808E+0000  5.045887E-0001
 -2.112220E+0000  6.496815E+0000
 -2.901178E+0000 -3.552216E+0000
  1.481932E+0000 -2.779396E+0000
  3.525690E+0000  4.752866E-0001
 -2.688070E+0000  2.543808E+0000
 -2.846283E+0000  2.005639E+0000
  5.897104E-0001 -3.665292E+0000
 -1.047814E+0000  6.077972E-0001
  4.329939E+0000 -2.900253E-0001
 -1.550928E+0000  1.432632E+0000
 -3.419985E+0000 -1.346434E+0000
  2.106023E+0000 -1.877160E+0000
  8.803120E-0001  3.314695E+0000
 -6.657624E-0003  1.794768E+0000
 -3.187825E+0000  9.425472E-0003
  1.383528E+0000 -1.064063E+0000
 -5.095723E-0001 -1.544621E+0000
  7.081384E-0001  8.247571E-0001
 -1.762393E+0000 -9.998479E-0001
  2.438579E+0000 -2.467302E+0000
  1.764073E-0001  1.687861E+0000
  1.347145E+0000  8.285920E-0001
 -1.347531E+0000  6.893515E-0001
 -7.875752E-0001 -5.824514E-0001
  2.230611E+0000 -1.085603E+0000
 -4.590787E-0001 -1.242017E+0000
  6.770629E-0002  2.760760E-0001
 -1.370823E+0000 -1.669025E-0001
 -2.878157E+0000  2.099730E-0001
  9.094814E-0001 -1.533830E+0000
  2.525572E+0000  2.182337E+0000
 -2.187369E+0000  1.851382E+0000
 -1.271764E+0000 -3.428852E+0000
  5.915344E-0001 -3.041721E+0000
  2.179451E+0000  2.512323E+0000
 -3.129441E+0000  2.065906E+0000
 -2.298857E-0001 -9.595732E-0001
 -3.904312E-0001 -5.496388E-0001
  1.036502E+0000 -1.996059E+0000
 -5.056768E-0001  3.659153E-0001
  1.312693E+0000  6.162450E-0001
 -2.192111E+0000  9.919741E-0001
  4.118512E-0001 -1.673151E+0000
  1.950048E+0000 -3.853105E+0000
  1.255658E+0000  2.467558E+0000
 -1.388659E+0000 -2.042728E+0000
 -7.969316E-0002 -4.154533E-0001
  2.490106E+0000 -3.592960E-0001
 -8.384919E-0002  3.254231E+0000
 -2.003108E+0000 -3.863569E+0000
  6.173666E-0001 -1.605918E+0000
  4.532993E+0000  2.304909E-0001
 -4.649409E+0000  2.855499E+0000
 -1.153582E+0000 -3.444797E+0000
  5.491537E-0001 -3.582515E+0000
  4.583205E+0000  2.890597E+0000
 -3.020235E+0000  3.587808E+0000
 -3.056302E+0000 -3.376212E+0000
  1.937524E+0000 -3.050581E+0000
  1.746499E+0000  1.732271E+0000
 -5.849468E-0001  3.403097E+0000
 -1.313885E+0000 -1.985304E+0000
  2.313769E+0000 -3.633286E+0000
  1.839752E+0000 -1.063619E+0000
 -1.775213E+0000  1.710017E+0000
 -1.299210E+0000 -2.366445E+0000
  3.163764E+0000 -4.179799E+0000
  1.335314E-0001  3.279116E+0000
 -1.837397E+0000  1.282756E-0001
 -1.563639E+0000 -2.872991E+0000
  2.319215E+0000 -1.421546E+0000
 -2.130623E-0001  1.532897E+0000
  1.515260E+0000  7.289766E-0001
 -2.578990E+0000 -3.857174E+0000
 -1.159634E+0000 -3.032843E+0000
  3.409210E+0000 -3.436244E-0001
 -1.199513E+0000  1.773627E+0000
 -2.055972E+0000  5.374258E-0001
  3.853700E+0000 -2.544273E+0000
 -7.878109E-0001  4.790687E+0000
 -1.158836E+0000  6.001307E-0001
 -1.507358E-0001 -3.540120E+0000
 -8.741325E-0001 -9.816456E-0002
  3.950681E-0001  7.230617E-0001
 -6.106069E-0001 -1.000554E+0000
  8.177783E-0002 -1.893691E+0000
  1.931332E+0000 -5.128592E-0001
 -6.337697E-0001  1.059435E+0000
 -3.542486E+0000 -7.015137E-0001
  3.118726E+0000 -2.685582E+0000
  3.070730E-0001  2.733336E+0000
 -2.900691E+0000  2.058566E+0000
 -2.673122E+0000 -1.358006E+0000
  3.182421E+0000 -4.555220E+0000
 -3.717258E-0001  3.063521E+0000
  1.788263E+0000  2.468193E+0000
 -2.331716E+0000  8.319863E-0003
  3.142490E-0001 -1.179839E+0000
  6.844111E-0001  1.759526E+0000
 -1.078165E+0000  3.341875E+0000
  8.703465E-0001 -3.829102E-0001
 -1.641552E+0000 -1.891554E+0000
  2.788469E+0000  2.611957E-0001
 -2.663813E-0001  2.331711E+0000
 -1.050824E+0000 -5.235479E-0001
 -1.661374E-0001 -1.868850E-0002
  1.251848E+0000  1.092410E+0000
 -4.138011E-0002  1.745435E+0000
 -2.756049E+0000 -2.293004E+0000
  3.815068E+0000 -1.134192E+0000
  5.603217E-0001  1.383611E+0000
  5.785939E-0002  3.847115E+0000
 -1.115975E+0000 -3.109894E-0001
 -2.292490E+0000 -1.873279E+0000
  2.060718E+0000  5.600652E-0001
  5.703113E-0001  1.657429E+0000
 -2.486389E+0000  1.495850E+0000
  8.657148E-0001 -1.716855E+0000
  1.991626E-0001  1.295361E+0000
  1.045046E+0000 -6.584528E-0001
 -4.379494E+0000  1.418039E+0000
 -6.324663E-0001 -2.735333E+0000
  2.010808E+0000 -8.166911E-0001
  2.072449E+0000  2.677160E+0000
 -2.438742E+0000  2.147525E+0000
  1.015906E+0000 -3.820863E+0000
 -2.062124E+0000 -1.368196E+0000
  3.493590E+0000  2.391868E+0000
 -2.506687E+0000  6.273260E-0001
 -2.098117E+0000 -2.880209E+0000
  3.605375E+0000 -1.528474E+0000
  6.428667E-0001  1.621452E+0000
 -4.062429E-0001  2.015426E+0000
 -7.420720E-0001 -3.853632E+0000
  1.420658E+0000  3.465918E-0001
  2.553231E+0000  1.447189E+0000
 -4.629917E+0000  1.234672E+0000
 -1.704206E+0000 -3.234193E+0000
  6.033777E-0001  1.439639E-0002
  1.502391E+0000  1.020160E+0000
 -1.729516E+0000  4.349786E+0000
 -2.326264E+0000 -2.704905E+0000
  1.920084E+0000 -2.317546E+0000
  3.070737E+0000  1.002019E+0000
 -2.976857E+0000  2.301070E+0000
 -8.866021E-0001 -6.608793E+0000
  3.383131E+0000 -3.779039E+0000
  4.810465E+0000  1.694788E+0000
 -3.425337E+0000  2.514775E+0000
  2.165650E-0001 -1.221014E-0001
  9.546416E-0004 -8.895554E-0001
 -8.021202E-0001 -6.868413E-0001
  1.467341E+0000 -3.851030E+0000
  4.491048E-0001 -6.388015E-0001
 -2.285912E-0001  9.964349E-0001
  1.934798E+0000  8.237100E-0001
  7.702496E-0002  2.340607E+0000
  6.725305E-0002 -7.909365E-0001
 -2.012126E+0000  3.430319E-0002
  4.019680E+0000 -2.515225E+0000
 -1.288758E+0000  2.825068E+0000
 -1.487465E+0000  3.669360E+0000
 -3.071920E+0000 -2.258384E+0000
  4.450463E+0000 -1.286658E+0000
 -7.692484E-0001 -4.217639E-0002
 -1.891168E+0000  1.250970E+0000
  1.089843E+0000 -1.182459E+0000
 -9.859618E-0001 -1.248896E+0000
  1.753291E+0000  2.079913E+0000
 -6.037685E-0001  2.345526E+0000
 -1.998639E-0001 -1.559559E+0000
  2.744866E-0001 -1.019892E+0000
  2.808470E+0000 -9.107349E-0001
  8.491389E-0001  1.535218E+0000
 -4.222972E+0000 -3.000132E-0001
  1.990027E+0000 -2.866191E+0000
  7.726432E-0001  3.196576E+0000
 -1.436940E+0000  2.548299E+0000
 -5.714731E-0001 -1.579268E+0000
  2.452959E+0000 -7.695968E-0001
  2.984268E+0000  4.031772E+0000
 -2.818120E+0000  3.680834E+0000
 -1.213433E+0000 -6.041304E+0000
 -7.813307E-0001 -7.837636E-0001
  8.948009E-0001  5.480425E+0000
 -1.377247E+0000  2.177098E+0000
 -1.137577E+0000  1.689673E-0002
  9.989093E-0001 -1.906293E+0000
  2.179341E+0000  1.212717E+0000
  2.266167E-0001  1.146273E+0000
 -1.018622E+0000  2.485722E+0000
  1.725324E+0000 -1.435112E+0000
 -9.735679E-0002 -1.463934E+0000
 -6.117770E-0001  2.436050E+0000
 -2.202722E+0000  1.010241E+0000
  4.294464E-0001 -4.761411E+0000
 -8.134974E-0001  2.467773E+0000
  1.194855E-0001  2.473438E-0001
 -2.110842E+0000  9.940130E-0001
  3.690463E+0000  9.638548E-0001
 -9.518946E-0001  2.271406E+0000
 -3.098029E+0000  9.162940E-0001
  4.058949E-0001 -3.330679E+0000
  2.940648E+0000  8.408085E-0001
  5.735870E-0002  1.727892E+0000
 -1.300293E+0000  5.114239E-0001
  1.446768E+0000 -1.604697E-0001
 -2.158642E-0001  2.475847E+0000
 -1.438196E+0000 -2.678895E+0000
 -3.004213E+0000 -5.599209E-0001
  2.609763E+0000 -3.750078E+0000
 -3.282498E-0001  2.980773E+0000
  8.434544E-0001 -2.087152E+0000
 -2.365708E+0000 -1.761596E+0000
  2.035064E+0000  8.517290E-0001
  1.237791E+0000  6.929910E-0001
  1.030876E+0000 -2.399265E+0000
 -2.237738E+0000  2.909177E+0000
 -1.315695E-0001 -2.080195E+0000
  1.942337E+0000  2.172480E+0000
 -1.002418E+0000  1.463765E+0000
 -1.284738E+0000  8.376749E-0001
  4.604532E-0001 -1.759592E+0000
  1.006822E+0000 -9.336485E-0001
 -2.383472E+0000  4.507959E-0001
 -4.701344E-0001 -2.187712E+0000
 -5.046768E-0001 -2.254418E+0000
  1.168398E+0000  7.707991E-0001
 -5.864065E-0001  3.191937E+0000
 -2.331521E+0000  1.074000E-0001
 -1.102225E-0001 -1.672303E+0000
 -7.724322E-0001  4.031643E-0001
  1.104829E+0000 -2.745492E+0000
  2.296981E-0001  1.091275E+0000
 -1.113808E+0000 -2.524391E-0001
  8.192029E-0001 -1.251337E+0000
 -1.042874E+0000  3.335622E-0001
  3.181376E+0000  1.940390E+0000
 -4.351641E+0000  2.472859E+0000
  1.466676E+0000 -2.984009E+0000
  2.098967E+0000  3.365824E+0000
  1.940087E-0001  6.482016E-0001
 -1.993603E+0000 -1.824342E-0001
  8.612682E-0001 -3.632580E-0001
  3.036279E-0003 -6.463393E-0001
 -1.855428E+0000  1.832937E+0000
  1.117700E+0000  3.642970E-0001
 -6.594700E-0001 -4.449276E-0001
 -1.452324E+0000 -2.146797E+0000
 -2.352022E-0001  1.777630E+0000
  3.416039E-0001  4.342533E-0001
 -3.202795E+0000 -1.773562E-0001
  2.372157E-0001 -1.834270E+0000
  1.125836E+0000 -1.718899E+0000
  5.536878E-0001  1.682074E+0000
  1.581956E-0001 -6.903524E-0001
 -2.050999E+0000  8.362003E-0001
 -6.603269E-0001 -8.663457E-0001
  4.070327E+0000  2.930904E+0000
 -2.029142E+0000  3.619131E+0000
 -1.758809E+0000 -1.564064E+0000
  1.366134E+0000 -2.164372E+0000
  5.460895E-0001  2.310015E+0000
 -4.816449E-0001  1.519936E+0000
 -1.040561E+0000 -2.102092E-0002
 -4.833754E-0001 -1.107806E+0000
  1.133430E+0000  2.913281E-0001
  1.560779E-0001  3.073851E+0000
 -1.151190E+0000  7.664229E-0001
 -1.606423E-0001 -1.509436E+0000
  3.153368E+0000 -1.969788E+0000
 -2.432986E+0000  2.741650E+0000
 -1.654979E+0000 -6.802478E-0001
 -1.014612E-0001 -4.234531E+0000
  2.633167E+0000 -1.574117E+0000
  2.363952E-0001  2.438573E+0000
 -1.355539E+0000 -5.683282E-0001
  2.090719E+0000 -3.789658E+0000
  2.317725E+0000  3.369415E+0000
 -1.678123E+0000 -1.603816E+0000
 -9.103850E-0001 -1.544993E+0000
  2.847655E+0000  1.844867E-0001
 -3.084272E+0000  3.815308E+0000
 -8.194062E-0001 -1.091371E+0000
  2.869549E-0001 -2.864578E+0000
  3.634736E+0000  1.993484E+0000
  2.933409E-0002  9.424933E-0001
 -3.159843E+0000  2.808937E+0000
  1.411014E+0000 -3.685430E+0000
 -1.674275E+0000  7.177068E-0002
  1.572420E+0000 -1.378621E+0000
 -1.166948E+0000 -4.279293E-0001
  1.054124E+0000  1.778698E+0000
 -1.603847E-0001  1.410902E-0001
 -1.533982E+0000 -9.296953E-0001
  1.372991E-0001 -2.374105E+0000
  2.499379E-0001 -2.514772E+0000
  1.396036E+0000  2.331690E-0001
  6.332579E-0001  9.991084E-0001
 -9.367559E-0001 -3.671778E-0001
  2.083960E+0000 -3.974535E+0000
  3.435059E+0000 -1.217563E-0002
  7.457003E-0001 -9.456457E-0001
 -1.545086E+0000  1.552549E-0001
  5.694273E-0001 -1.449996E+0000
  2.611176E-0001 -1.612054E+0000
 -1.464696E+0000 -2.209780E-0001
  3.327196E+0000  1.799801E+0000
 -4.620081E+0000 -5.354911E-0001
  3.168545E-0001 -3.590219E+0000
  1.451552E+0000 -1.906570E+0000
  7.565681E-0001  3.398635E+0000
 -6.869799E-0001  2.175428E+0000
  3.839263E-0002 -3.096346E+0000
  1.611055E+0000 -3.883409E-0002
 -1.853486E-0001  2.073829E+0000
 -2.362361E+0000 -8.828204E-0001
  5.364186E-0002 -1.463519E+0000
  1.215792E+0000  1.184022E+0000
  1.451341E+0000  1.635681E+0000
 -2.962475E+0000  2.641596E+0000
 -9.416814E-0001 -3.677262E+0000
  1.403159E+0000 -3.161586E+0000
  2.542383E+0000  4.535416E+0000
 -2.280473E+0000 -1.986656E+0000
 -3.213458E+0000 -1.853101E+0000
  5.080845E+0000 -2.104781E+0000
 -1.450516E+0000  5.704684E+0000
 -2.233457E+0000  2.424976E+0000
 -1.785203E+0000 -4.210414E+0000
  4.537252E+0000  2.574338E+0000
 -4.684911E-0001  1.601409E+0000
 -3.926618E+0000 -7.859251E-0001
 -5.876618E-0001 -2.031307E+0000
  4.160018E+0000  1.145243E+0000
 -1.874804E+0000  3.516740E+0000
 -3.614823E+0000 -1.785677E+0000
  6.854253E-0001 -3.526783E+0000
  3.967673E+0000 -5.229826E-0001
 -7.414620E-0001  4.584852E+0000
 -3.102578E+0000 -3.856181E-0001
 -2.123430E+0000 -2.386109E+0000
  2.922189E+0000 -9.616452E-0001
  1.901782E+0000  2.087866E+0000
 -2.186801E+0000  4.480202E+0000
 -1.753681E+0000 -3.245179E+0000
  1.989527E+0000 -4.610677E+0000
  3.964458E+0000  4.452026E+0000
 -6.285387E+0000  2.551382E+0000
 -6.587510E-0001 -5.768952E+0000
  4.080398E+0000 -3.272892E+0000
  2.188997E+0000  3.172274E+0000
 -3.488580E+0000  1.331679E+0000
 -7.524452E-0001 -4.770571E+0000
  2.542933E+0000 -1.515356E+0000
  3.231980E+0000  2.673084E+0000
 -9.759742E-0001  1.093320E+0000
 -4.368680E+0000 -2.252347E+0000
  4.154967E+0000 -2.858599E+0000
 -3.280165E-0001  2.208233E+0000
 -1.321124E+0000  2.074856E+0000
 -1.054975E+0000  1.088349E+0000
  1.811407E+0000 -1.949623E+0000
  1.971245E+0000  1.502263E+0000
 -1.280158E+0000  4.844540E+0000
 -2.220080E-0001  6.299347E-0001
 -1.581840E-0001 -1.065369E+0000
  1.251122E+0000  2.570121E+0000
 -1.090311E+0000  2.563657E-0001
 -2.834301E+0000 -2.232361E+0000
  2.564394E+0000 -1.276299E+0000
  1.268675E+0000  6.256733E-0001
  4.171870E-0001  3.681250E+0000
 -5.699262E-0001 -2.948348E+0000
  1.120275E+0000 -1.681992E+0000
  1.272921E+0000 -1.013611E+0000
 -1.448157E+0000 -1.129420E+0000
 -7.551191E-0001 -1.055518E+0000
  1.271582E+0000  1.328465E+0000
 -8.245790E-0001 -1.413073E+0000
  2.115520E+0000 -4.353845E+0000
 -1.453076E+0000  2.017194E+0000
  1.363532E+0000  1.056018E+0000
 -7.399594E-0001  8.235173E-0001
 -4.089298E-0002 -1.223461E+0000
  2.002231E-0002 -6.781091E-0001
 -1.567345E+0000 -1.522138E+0000
  8.271461E-0001 -5.962232E-0001
  1.656410E+0000  1.650887E+0000
 -2.464689E+0000 -1.776059E+0000
 -1.442158E-0001  3.602855E-0001
  1.217420E+0000 -4.970174E-0001
  3.105219E-0001 -1.059483E+0000
 -2.265826E+0000  1.725232E+0000
 -6.825741E-0001 -1.228656E+0000
 -3.068738E+0000 -2.162546E+0000
  5.289064E+0000 -1.262252E+0000
 -9.648519E-0001  3.980384E+0000
 -1.594648E+0000 -2.279519E-0001
 -4.613355E-0001 -3.593435E+0000
  4.522894E-0002 -3.046193E-0001
  1.917546E+0000 -8.799148E-0001
 -8.385848E-0001  2.398855E+0000
 -1.029335E+0000  7.792406E-0002
 -8.772573E-0001 -1.522887E+0000
 -1.722549E-0001 -2.324271E+0000
  3.418842E+0000  1.397275E+0000
 -1.952375E+0000  2.435836E+0000
 -2.865976E+0000 -2.391927E-0001
  2.765703E+0000 -4.943452E+0000
  1.745333E+0000  3.302500E+0000
  9.108697E-0001  3.210870E+0000
 -4.520848E+0000 -5.233657E-0001
  1.009813E+0000 -2.414692E+0000
  2.742291E+0000 -2.452946E-0001
 -2.442102E+0000  2.123936E+0000
 -2.671115E+0000 -6.689814E-0002
  1.268057E+0000 -1.517288E+0000
  5.521450E-0001 -2.000606E-0001
 -6.686996E-0001  4.492326E+0000
 -3.750628E+0000 -5.368870E-0001
  1.494089E+0000 -3.183360E+0000
 -9.251128E-0001 -2.695239E-0001
  6.476004E-0001  1.141257E-0001
  3.477815E-0001 -6.488365E-0001
 -1.433104E+0000  9.005991E-0001
 -1.071370E+0000 -2.072131E+0000
 -1.786011E-0001  1.460259E+0000
  1.454925E-0001  8.889959E-0001
 -2.668482E+0000  1.932372E+0000
  9.358425E-0001 -1.024169E+0000
 -7.557861E-0001 -5.481790E-0001
  2.766518E+0000  2.400221E+0000
 -1.444204E+0000  2.460749E+0000
 -1.050999E+0000 -2.764398E+0000
  1.209426E+0000 -2.817508E+0000
 -1.794021E-0001  1.227182E+0000
  1.192554E+0000 -2.164968E+0000
  3.024434E-0002 -5.636340E-0001
 -1.175070E+0000  1.358849E+0000
 -4.220632E-0001  1.229493E-0001
  1.348444E+0000 -7.378512E-0003
 -1.217495E-0001  1.375651E+0000
  5.578007E-0002  4.732662E-0001
 -2.634637E+0000  9.481668E-0001
  1.278685E-0001 -2.118158E+0000
  1.107364E+0000 -3.725079E-0001
 -1.130377E-0001  4.236096E+0000
 -1.005018E+0000  1.952319E+0000
 -2.179749E+0000 -4.656799E+0000
  3.275546E+0000 -2.078693E+0000
  1.289220E+0000  4.085446E+0000
 -8.040435E-0001  1.470535E+0000
 -6.568202E-0001 -4.436077E-0001
  2.969759E+0000 -1.642482E+0000
 -1.845707E+0000  4.226959E+0000
 -7.245694E-0001 -1.584915E+0000
 -8.286574E-0001 -9.408121E-0001
  4.507306E-0001 -6.877024E-0001
 -1.790841E+0000  2.843414E+0000
 -9.715303E-0001 -2.630920E+0000
  9.080294E-0001 -3.452747E-0002
  1.702962E+0000  1.421651E+0000
 -1.865236E+0000 -1.760885E+0000
 -2.656931E+0000 -4.877416E-0001
  2.763838E+0000 -3.610024E+0000
  5.883536E-0001  7.045936E-0001
  2.710990E-0001  1.181927E+0000
 -7.573441E-0001 -2.704661E+0000
 -2.346308E+0000 -1.905854E+0000
  4.001591E+0000  1.123548E+0000
 -2.530161E-0001  2.566699E+0000
 -1.560432E+0000 -1.241252E-0001
 -1.404379E+0000 -1.931853E+0000
  3.463297E+0000 -1.101799E+0000
 -3.867053E-0001  4.659582E+0000
 -1.424554E+0000  1.364190E+0000
 -2.721697E-0001 -9.117585E-0001
  1.064958E+0000 -4.311800E+0000
  2.852934E+0000  3.623176E+0000
 -5.887402E+0000  1.505936E+0000
  2.772598E+0000 -3.717511E+0000
 -2.716779E-0001  2.232411E+0000
  5.355504E-0001  1.326430E+0000
 -1.609233E+0000 -1.910522E+0000
  1.184458E+0000 -1.744162E-0001
  1.404755E+0000  3.040112E+0000
 -4.028310E+0000 -6.949801E-0001
  1.146152E+0000 -2.035648E+0000
  3.072945E+0000  7.884257E-0001
 -8.808927E-0001  2.316701E+0000
 -2.266663E+0000 -2.887901E+0000
  4.894792E-0001 -4.485083E-0002
  3.308691E+0000  2.661997E+0000
 -4.284350E+0000  4.942663E+0000
 -5.238787E+0000 -5.011447E+0000
  2.709502E+0000 -1.861361E+0000
  3.154691E+0000  4.536822E+0000
 -3.941392E+0000  2.009809E+0000
 -2.237240E+0000 -5.180419E+0000
  6.957322E+0000 -1.706781E+0000
  1.599659E-0001  6.791591E+0000
 -4.526756E+0000  1.380958E+0000
 -1.714956E+0000 -6.360388E+0000
  5.660433E+0000  5.334395E-0001
  1.578447E+0000  4.814496E+0000
 -1.799225E+0000 -9.490897E-0001
 -2.005454E+0000 -2.097428E+0000
  1.641698E+0000  1.267877E+0000
  2.505363E+0000 -2.962503E-0001
 -3.242745E-0001  5.844089E+0000
  1.239983E-0001 -4.416332E+0000
 -1.741917E+0000 -1.655307E-0001
  2.879291E+0000  1.964379E+0000
 -3.082608E+0000  2.041477E+0000
 -6.622103E-0001 -1.353414E+0000
 -1.565233E-0001 -3.909108E+0000
  2.531122E+0000  2.088462E+0000
  7.897322E-0002  3.696973E+0000
 -3.213512E+0000  2.382583E-0001
  1.855518E+0000 -1.909424E+0000
  2.597807E+0000  9.214032E-0001
 -2.002732E+0000  1.143385E+0000
 -1.527626E+0000 -3.810592E-0001
  1.429345E+0000 -2.248476E+0000
  1.852627E+0000 -9.474699E-0001
 -1.844776E+0000  3.051182E+0000
  9.701501E-0001  9.293484E-0001
 -8.665388E-0001 -2.328691E+0000
  3.876067E+0000  1.125011E+0000
 -1.326420E+0000  3.819964E+0000
  1.485523E+0000 -1.303298E-0002
 -2.834551E+0000 -1.421134E+0000
  1.970825E+0000 -1.217848E-0001
  5.327454E-0001  2.303478E-0002
 -1.299550E+0000  9.546184E-0001
 -1.267020E+0000  1.378315E+0000
  1.855820E+0000 -2.626411E+0000
 -4.708487E-0001 -6.497311E-0001
  1.247816E-0001  1.380564E+0000
  5.661317E-0001 -6.031068E-0001
 -1.926176E+0000  7.982146E-0001
  1.855927E+0000  2.283945E-0001
  8.706170E-0001  1.632256E+0000
  5.096469E-0001 -3.853948E-0001
 -9.838284E-0001  1.639663E+0000
 -3.224540E-0001  6.158288E-0001
 -1.380376E+0000 -1.768627E+0000
  1.762983E+0000 -5.385949E-0001
  1.620164E+0000 -5.669636E-0001
 -3.854441E-0002  9.605888E-0001
  2.636978E-0001 -1.500882E+0000
 -3.085062E+0000  1.870876E+0000
  3.757637E+0000 -2.506519E+0000
 -1.146829E+0000  3.000828E+0000
  5.026368E-0001  4.707896E-0001
 -9.998226E-0001 -4.268708E+0000
  6.166316E-0001  1.788289E+0000
  4.235630E+0000 -1.132645E+0000
 -2.329055E+0000  4.714365E+0000
  1.152627E+0000 -1.338392E+0000
 -3.297850E+0000 -3.223508E-0001
  2.428039E+0000 -2.944849E-0001
  4.094481E-0002  8.691078E-0001
 -2.792235E+0000  1.060372E+0000
  7.850291E-0001 -3.153164E+0000
 -1.976557E-0001  5.582127E-0001
  1.596667E+0000  1.112303E-0001
 -1.478371E+0000  4.982758E+0000
 -1.913153E+0000  1.120364E-0001
 -1.695197E+0000 -4.042567E+0000
  2.321315E+0000 -7.545349E-0001
 -2.695707E-0001  1.853128E+0000
 -8.606108E-0001 -6.206113E-0001
 -8.912657E-0001 -1.418993E+0000
 -3.349950E-0001 -1.081909E+0000
  1.733296E+0000  2.206387E-0001
 -1.600152E+0000  1.076594E+0000
 -4.393773E-0001 -1.334605E+0000
 -6.163857E-0001 -1.078755E+0000
 -8.864568E-0001 -5.888733E-0001
  1.879460E+0000 -8.268333E-0001
 -2.087538E+0000  1.898407E+0000
  5.024535E-0001 -2.286600E-0001
  3.609598E-0001 -1.157440E+0000
 -1.168988E+0000  1.982519E+0000
  1.576695E+0000 -1.609338E-0001
  5.658189E-0001  7.434877E-0001
 -1.990943E-0002  1.166995E+0000
  2.090081E+0000 -1.943342E-0001
  2.650569E-0001  1.190195E+0000
  7.402948E-0001  1.908173E+0000
 -2.460131E+0000 -3.013982E+0000
  4.810945E-0001 -3.366840E-0001
  3.462989E+0000  1.900376E+0000
 -2.137786E+0000  3.342576E-0001
 -9.417632E-0001 -3.415353E+0000
  1.643989E+0000 -7.161212E-0001
  3.265106E-0001  2.870488E+0000
 -8.848683E-0001 -1.295630E+0000
 -2.434246E+0000 -5.176282E+0000
  2.399221E+0000 -2.359133E+0000
  3.562955E+0000  4.629719E+0000
 -5.894969E+0000  3.153370E+0000
 -4.956986E-0001 -5.007510E+0000
  1.675568E-0001 -3.012543E+0000
  4.996350E+0000  2.911717E+0000
 -3.718771E+0000  3.379572E+0000
 -9.823553E-0001 -2.864220E+0000
  4.606296E+0000 -4.204208E+0000
  2.115897E+0000  3.730282E+0000
 -5.184804E-0001  1.159426E+0000
 -2.133138E+0000 -3.485503E+0000
  3.579591E+0000 -3.369157E+0000
  1.689785E+0000  1.623350E+0000
 -1.518692E+0000  1.971111E+0000
 -2.582259E-0001  3.003544E+0000
  1.191716E-0001 -3.732667E-0001
 -1.019501E+0000  1.326908E+0000
  1.146664E+0000 -3.005324E+0000
  4.995437E-0001 -1.411023E+0000
  5.043834E-0001  1.599820E+0000
 -2.198168E+0000  3.067463E+0000
 -2.262393E+0000  1.458501E-0001
  1.829922E+0000 -3.012569E+0000
  8.247086E-0002  2.910281E+0000
  8.476217E-0001  1.124071E+0000
 -2.553279E+0000 -1.342702E+0000
 -2.131140E-0001 -2.986272E+0000
  3.996321E+0000  5.836608E-0001
 -1.634874E+0000  2.286696E+0000
 -2.961165E+0000 -1.820948E+0000
  4.336285E+0000 -1.213680E+0000
  1.713669E-0001  2.984577E+0000
 -9.362855E-0001 -1.301243E+0000
 -1.514417E+0000 -1.776911E+0000
  7.220521E-0001  3.949091E-0001
 -7.299533E-0001  5.144174E-0001
 -7.976399E-0001 -3.728758E-0001
 -1.867195E+0000 -2.706563E+0000
 -7.057122E-0001 -1.034601E+0000
  2.596855E+0000 -7.455427E-0001
 -6.255591E-0001 -1.732404E-0001
 -7.477568E-0001 -2.381750E+0000
  1.267249E+0000 -9.686598E-0001
 -1.691073E-0001 -9.636397E-0001
 -1.134881E+0000  4.120708E+0000
  6.172543E-0001  9.550298E-0001
 -2.853093E+0000  2.200580E+0000
  2.004258E+0000  1.559896E+0000
 -1.349894E+0000 -4.251094E-0001
 -1.806966E+0000 -1.661064E+0000
  2.771908E+0000  1.624419E+0000
 -1.982107E+0000  2.864909E+0000
 -2.438440E+0000 -1.340456E+0000
  2.389668E+0000 -8.263930E-0001
  5.688617E-0001  1.912778E+0000
 -2.634508E+0000 -4.083960E-0001
  2.063790E-0001 -1.296092E+0000
 -7.183169E-0001 -2.365468E+0000
  1.200447E-0001 -9.814236E-0001
  6.547427E-0001 -5.867037E-0002
  2.461612E+0000  2.541982E+0000
 -3.570953E+0000 -3.384722E-0002
 -1.948729E-0001 -1.059440E+0000
  2.427779E+0000 -1.165361E+0000
 -4.366424E-0002  3.346611E+0000
 -6.770870E-0002 -9.242387E-0003
  1.243475E+0000  8.808307E-0001
 -6.023473E-0001 -2.034729E+0000
  1.641309E+0000  2.104171E-0001
  8.709701E-0001 -1.712771E+0000
 -1.084150E+0000  4.731936E+0000
  1.199711E+0000  9.768772E-0002
  1.621918E-0002 -3.203958E+0000
  2.311681E+0000  1.634217E-0001
 -1.055057E+0000  3.367544E+0000
 -1.340408E+0000 -1.942314E+0000
 -1.028935E+0000 -1.864080E+0000
  2.234316E+0000 -1.294847E+0000
 -1.324969E-0001  2.604764E+0000
 -6.669052E-0001  2.539488E-0001
 -2.135585E+0000 -1.417993E+0000
  1.758105E+0000 -2.188189E+0000
  1.435061E+0000  4.562045E+0000
 -1.477196E+0000  2.648417E+0000
 -2.439836E-0001 -1.951562E+0000
  9.599467E-0001  1.586978E+0000
  1.083436E+0000  5.796069E-0001
 -7.068533E-0001 -2.703605E+0000
 -1.598828E-0002 -2.522490E+0000
  1.850854E+0000  2.359490E+0000
 -2.739665E-0001  3.911158E-0001
 -2.768379E+0000 -1.558580E+0000
  1.504064E+0000 -1.627182E+0000
  1.387511E+0000  3.257204E-0001
 -5.685387E-0001  1.912891E+0000
  1.882686E-0001  9.334570E-0002
 -2.373140E+0000  6.041509E-0001
  2.653333E+0000 -1.705005E+0000
 -1.003038E+0000  1.939188E+0000
 -3.710763E-0001  1.804104E+0000
  5.915040E-0001 -4.231562E+0000
 -7.579362E-0001 -1.114280E+0000
  1.913712E+0000  2.107760E+0000
  2.863335E-0001  2.446838E+0000
 -2.635338E+0000  1.254568E+0000
 -1.037714E+0000 -4.457758E+0000
  2.271434E+0000 -1.578631E+0000
  7.535907E-0001  2.490623E+0000
 -1.429831E-0001  1.166084E+0000
 -9.502229E-0001 -1.601883E+0000
 -6.820701E-0001 -1.650262E-0001
 -1.325090E-0001 -1.151704E-0001
  5.086011E-0001  7.284719E-0001
  4.924444E-0001  9.061938E-0001
 -2.523573E+0000 -3.002481E+0000
  2.483546E-0002 -1.087700E+0000
  3.148506E+0000  2.243203E-0001
 -2.350804E+0000  2.173561E+0000
 -1.516856E+0000 -2.008267E+0000
  1.988224E+0000 -3.620924E+0000
  2.941876E+0000  2.395435E+0000
 -2.254504E+0000  2.895917E+0000
 -3.654943E+0000 -1.448023E+0000
  6.546431E-0002 -2.961459E+0000
  2.855185E+0000  1.818664E+0000
  7.702453E-0001  5.091421E+0000
 -1.707459E+0000 -2.025328E+0000
 -3.969212E-0001 -2.450092E+0000
  4.819944E+0000 -2.030621E+0000
 -3.546308E-0001  3.339368E+0000
 -3.315002E+0000 -6.467433E-0001
  7.256701E-0001 -3.927008E+0000
  5.127583E+0000  2.378553E+0000
 -4.000707E+0000  1.500833E+0000
  4.645493E-0001 -3.817127E-0001
 -1.449550E+0000 -1.588938E+0000
  2.333975E+0000 -2.399345E+0000
 -3.568042E-0001  1.094382E+0000
 -1.822948E+0000  1.421297E+0000
 -2.583433E+0000 -1.615520E+0000
  2.242763E+0000 -7.898449E-0001
  1.473284E+0000  1.594869E+0000
 -2.626092E+0000  3.178751E+0000
 -1.558684E+0000 -1.775798E+0000
  1.799912E+0000 -1.338731E+0000
  1.380740E+0000  4.469285E+0000
 -1.486276E+0000  4.240144E-0001
 -2.906628E+0000 -5.977256E+0000
  2.230286E+0000 -4.940119E+0000
  1.802793E+0000  3.124336E+0000
 -1.415811E+0000  4.914013E+0000
 -3.021907E+0000 -2.246303E+0000
  1.852557E+0000 -3.265573E+0000
  3.463805E+0000  4.231284E+0000
  4.249365E-0002  2.839688E+0000
 -2.092460E+0000 -1.958497E+0000
  1.869766E-0001 -3.367515E+0000
  6.196322E-0001  7.743051E-0001
  1.034818E+0000  2.194368E-0001
 -1.787603E+0000  1.516496E+0000
  1.752658E-0001 -6.634655E-0001
  4.053033E-0001 -2.720575E+0000
  2.180977E+0000 -1.100818E-0001
 -1.453969E+0000  3.119162E+0000
 -1.961626E+0000 -2.999228E+0000
  1.003300E+0000 -2.462722E+0000
  1.430167E+0000 -5.465304E-0001
 -9.653038E-0002  1.474387E+0000
 -2.728189E+0000 -1.372327E+0000
  7.121500E-0001 -4.158129E+0000
  2.149864E+0000  3.159615E-0001
 -3.696447E+0000  4.086276E+0000
  8.121423E-0002 -3.161608E+0000
  3.332606E+0000  1.736200E+0000
  6.034940E-0001  1.783621E+0000
 -3.711922E+0000 -5.575381E-0001
  3.353674E+0000 -1.023917E+0000
 -9.922842E-0001  1.936688E+0000
 -1.729385E-0001  1.289166E+0000
 -3.744365E+0000 -1.436997E+0000
  4.057810E+0000 -3.128310E+0000
  1.870999E+0000 -8.921979E-0001
  1.921916E+0000  5.747082E-0001
 -1.705216E+0000  8.977716E-0001
  1.453946E-0001  2.090498E+0000
  3.229747E-0002 -3.003419E+0000
  8.276832E-0001  1.499673E-0003
  3.330094E+0000 -9.302922E-0001
 -1.590263E+0000  3.055559E+0000
  4.647829E-0001 -3.121628E-0001
 -1.282322E+0000 -7.696490E-0001
  6.986810E-0001  8.296886E-0002
 -5.929555E-0001 -1.532676E-0004
 -8.856432E-0001  1.866263E-0001
 -2.372552E+0000  2.474628E+0000
  1.474553E-0001 -2.112069E+0000
  7.838356E-0002  1.537174E-0001
  1.970062E+0000  6.207720E-0001
 -1.277514E+0000  1.255988E+0000
 -9.757807E-0001 -7.217909E-0001
  1.913274E-0001 -1.834083E+0000
  5.067673E-0001  1.747367E+0000
 -1.776248E+0000  2.202729E+0000
 -1.488246E+0000 -4.280464E+0000
 -4.594731E-0001 -1.619027E+0000
  4.329402E+0000  4.514740E+0000
  1.929127E-0001  2.701062E+0000
 -3.556572E+0000  6.537216E-0001
  1.192220E+0000 -2.263121E+0000
  4.179412E-0002  5.044475E+0000
  1.314737E+0000  2.262125E+0000
 -3.089243E+0000 -2.932195E+0000
  8.553068E-0001 -2.802764E+0000
  2.903437E+0000  7.909001E-0001
  7.155910E-0001  6.450217E+0000
 -4.252735E+0000  3.017229E-0001
 -4.160184E-0001 -3.875703E+0000
  3.469587E+0000  3.736777E+0000
  1.900401E-0001  3.042709E+0000
 -3.868956E+0000  2.486038E+0000
  1.390657E+0000 -3.437023E+0000
  1.676882E+0000  6.895508E-0001
  2.397464E+0000  3.771175E+0000
 -7.517669E+0000  7.822058E-0001
  8.844165E-0001 -4.447898E+0000
  9.471064E-0001 -2.521841E+0000
  2.219992E+0000 -5.483593E-0001
 -2.400301E+0000  1.159254E+0000
 -3.311292E+0000 -3.503110E+0000
  5.285998E+0000 -1.244311E+0000
 -1.877367E+0000  4.636633E+0000
  4.969326E-0001  8.068159E-0001
  3.072747E-0001 -4.506767E-0001
  1.317443E+0000  3.031935E+0000
 -1.390490E+0000  7.325839E-0001
  1.811160E-0001 -2.773395E+0000
 -1.090307E+0000 -5.350695E-0001
  1.172109E+0000  4.940190E-0001
 -5.099175E-0001  2.695254E+0000
 -2.920476E-0001  7.667686E-0001
 -2.612040E+0000  1.430834E+0000
 -1.018360E+0000 -9.269434E-0001
  1.296583E+0000  3.036522E+0000
  4.326421E-0001 -1.768874E-0001
 -1.791972E+0000  2.256043E+0000
  3.032865E+0000 -1.284255E+0000
  2.070705E-0001 -7.978787E-0001
  1.410623E+0000  2.973087E-0001
 -1.669010E-0001  2.615331E+0000
 -1.597648E-0001  1.079661E+0000
  1.932408E-0001 -1.966988E+0000
  4.717161E-0001  1.092392E+0000
  7.352597E-0001  2.333271E+0000
 -1.669776E+0000  1.032202E+0000
 -1.397352E+0000 -5.484987E+0000
  2.634391E+0000 -1.021511E+0000
  1.975850E+0000  3.119880E+0000
 -1.928949E+0000  1.324090E+0000
 -3.897249E-0001 -1.613642E+0000
  2.385714E+0000 -2.316260E+0000
  2.248386E+0000  6.498076E-0001
 -3.906285E+0000  1.610090E-0001
 -6.505834E-0001  3.483367E-0001
  3.580022E+0000  6.712433E-0001
 -4.993103E-0002  1.507149E+0000
 -2.514053E+0000  2.622835E+0000
 -1.102078E+0000 -6.452627E+0000
  3.539348E+0000 -2.294993E+0000
  1.163036E+0000  9.190689E+0000
 -5.209272E+0000  1.800608E+0000
  9.589527E-0002 -3.384603E+0000
  2.725720E+0000 -3.974899E-0001
  6.967101E-0001  3.767065E+0000
 -2.932698E+0000  5.355372E-0001
 -1.090064E+0000 -5.117349E+0000
  2.407007E+0000 -2.761261E+0000
  3.943958E+0000  3.027082E+0000
 -4.690030E+0000  7.091436E+0000
 -3.471230E+0000 -2.417229E+0000
  2.137649E+0000 -5.214605E+0000
  3.226601E+0000  1.943923E+0000
 -1.350395E+0000  5.768112E+0000
 -1.957520E+0000 -6.707283E-0001
 -1.064547E+0000 -1.670272E+0000
  1.958398E+0000 -6.614157E-0001
  6.316061E-0001  1.336075E+0000
 -2.201150E+0000  1.702558E+0000
 -5.993098E-0001 -1.673546E+0000
  2.168890E+0000 -9.875587E-0001
  2.487333E+0000  1.247306E+0000
 -1.465599E+0000 -6.673300E-0001
 -1.412563E+0000 -4.649116E+0000
  8.296203E-0001 -1.637737E+0000
  1.120138E+0000  2.561880E+0000
 -1.219185E-0002  1.709494E+0000
 -2.170690E+0000  3.001563E-0001
  6.417044E-0001  4.241986E-0001
 -3.240926E-0001  1.205780E-0001
  2.913891E+0000  1.327752E+0000
 -3.569882E+0000  2.850113E+0000
 -1.589588E-0001 -2.696181E+0000
  2.162654E+0000 -1.079269E+0000
  1.327492E+0000  1.347488E+0000
 -1.829904E-0002  2.298284E+0000
 -1.698459E+0000 -2.731663E+0000
  2.503335E+0000 -4.848015E-0001
  4.471979E-0001  3.957855E-0001
 -5.495250E-0001 -1.358795E+0000
 -4.026235E-0001 -5.908838E-0001
 -2.657622E-0001 -1.906736E+0000
 -7.663876E-0001  2.449730E+0000
 -4.755414E-0001 -1.015343E+0000
  7.167813E-0001 -7.328547E-0001
  3.047148E+0000  8.553060E-0001
  6.747263E-0001  5.112812E-0001
 -2.153734E+0000  2.643148E-0001
  1.468443E+0000 -1.683276E+0000
 -5.683320E-0001 -2.207108E+0000
  1.390783E+0000 -2.095160E+0000
 -7.930527E-0001  2.609965E+0000
  1.440343E+0000 -1.227895E-0001
 -2.486560E+0000 -1.914448E+0000
  2.423447E+0000 -3.568427E+0000
  1.387197E+0000  1.145540E+0000
  3.698280E-0001 -5.853913E-0001
 -2.360290E+0000 -8.553573E-0001
  4.043885E+0000 -1.106235E+0000
 -6.237669E-0001  3.301386E+0000
  6.351399E-0001  1.745457E+0000
 -3.619201E+0000  1.719013E+0000
  3.989122E-0001 -3.219957E+0000
  4.195759E+0000  1.719012E+0000
 -2.481660E+0000 -1.620122E+0000
  9.107722E-0001  1.060325E+0000
  6.391482E-0001 -3.670933E+0000
  1.206735E+0000  4.109700E+0000
  1.222853E+0000  4.909445E-0002
 -3.569898E+0000 -1.019911E+0000
  1.225784E+0000 -3.652516E+0000
 -1.025703E+0000  3.288877E+0000
  7.437379E-0001  1.032976E+0000
 -2.686203E+0000 -3.771841E+0000
  6.308801E-0001 -1.365564E+0000
  3.243821E+0000  2.031338E+0000
 -1.258623E+0000  3.115708E+0000
 -2.630339E+0000 -2.234006E+0000
  2.803543E+0000 -1.772290E+0000
  1.587761E+0000  2.151238E+0000
 -5.373749E+0000  6.712250E+0000
 -2.699032E+0000 -5.529393E+0000
  1.235139E+0000 -3.125324E+0000
  4.711457E+0000  2.780945E+0000
 -2.135155E+0000  3.365645E+0000
 -1.457094E+0000 -1.871500E+0000
  5.389957E-0001 -2.095455E+0000
  2.928221E+0000  2.908185E+0000
 -7.305459E-0001  1.834673E+0000
 -4.009494E+0000 -1.232821E+0000
  2.629507E+0000 -2.017192E+0000
  1.043207E+0000  4.538211E+0000
 -3.562112E+0000  1.556193E+0000
 -1.703518E+0000 -2.542059E+0000
  2.407010E+0000 -5.237196E-0001
  2.031940E-0001  4.043317E+0000
 -2.004572E+0000  2.085357E+0000
 -2.442187E+0000 -1.416594E+0000
  4.880369E+0000 -1.622273E+0000
 -4.139760E-0001  1.531343E+0000
 -3.056567E+0000 -4.557802E-0001
 -8.518376E-0001 -7.560561E-0001
 -2.919361E-0001 -2.647201E+0000
  1.329939E+0000  3.338528E-0001
 -2.152550E-0001  3.865837E+0000
 -2.938398E+0000 -9.049474E-0001
 -7.975783E-0001 -3.210775E+0000
  1.995013E+0000  5.166778E-0001
  3.064345E+0000  5.866035E-0001
 -3.938168E+0000  2.176001E+0000
  3.668137E-0001 -1.893725E+0000
 -1.219232E+0000 -3.017945E+0000
  2.677648E+0000  1.829634E+0000
 -1.228060E+0000  4.196628E+0000
 -1.987022E+0000 -8.686003E-0001
 -1.778533E-0001 -2.485714E+0000
  3.675405E-0001  5.784579E-0001
  1.893077E+0000 -9.919097E-0002
 -1.251830E+0000  5.111188E-0001
 -1.945890E-0001 -2.284354E+0000
  1.055088E+0000  4.090182E-0001
  1.611819E+0000 -5.457058E-0001
 -2.649295E+0000 -1.717550E+0000
  3.598335E-0001 -3.569300E+0000
  9.027148E-0001 -1.290883E+0000
  2.918566E+0000  1.932059E+0000
 -4.211760E+0000 -6.915015E-0001
  4.337300E-0001 -3.120963E+0000
  3.833376E+0000 -1.322467E-0001
 -1.617052E+0000  4.312534E+0000
 -1.190899E+0000  4.776280E-0001
 -7.309311E-0001 -5.429962E+0000
  1.213887E+0000 -9.205045E-0001
  2.488805E+0000  4.047969E+0000
 -2.834214E+0000  1.121085E+0000
 -1.801016E+0000 -1.917278E-0001
  3.375977E+0000  2.617264E+0000
  2.549532E-0001  5.848642E+0000
 -2.113101E+0000 -1.127751E+0000
 -5.145609E-0001 -2.606189E+0000
  2.328270E+0000 -4.167923E-0001
  5.563325E-0001 -5.560914E-0001
  2.834233E-0001 -7.823732E-0002
 -4.317062E+0000  6.026149E-0001
  1.269620E+0000 -3.002228E+0000
  2.027069E+0000  2.591470E+0000
 -1.426461E+0000  2.034333E+0000
 -4.574632E-0001 -1.377782E+0000
 -2.689450E-0001 -2.184713E+0000
  4.378572E-0001 -7.928919E-0001
 -1.311803E+0000 -1.956231E+0000
  9.505470E-0001  1.680130E+0000
 -1.969623E+0000  1.594526E+0000
 -1.517553E+0000 -1.396427E+0000
  1.197912E-0001 -4.227362E+0000
  9.902635E-0001  4.430509E-0001
  3.319304E-0001  1.655289E+0000
 -2.837185E+0000 -1.156914E+0000
  7.214782E-0001 -1.426099E+0000
  2.289766E-0001  3.199418E+0000
  2.080922E+0000  1.661091E+0000
 -3.177144E+0000  2.754364E-0001
  1.136832E+0000 -1.098890E+0000
  9.411603E-0001  2.933287E+0000
 -2.546799E+0000 -1.593646E+0000
  6.618202E-0002 -1.272067E+0000
  8.557651E-0002  3.662961E-0001
  2.804577E+0000  1.122644E+0000
 -2.209624E+0000 -1.058768E+0000
 -1.287423E+0000  7.698641E-0001
  1.653961E-0001  4.333624E-0001
 -2.179395E+0000  2.250566E+0000
  8.100503E-0001 -7.992963E-0001
 -4.671621E-0001 -1.017887E+0000
 -7.106380E-0001 -8.157546E-0001
  1.290271E-0001  6.263539E-0001
  4.403127E-0001  1.243082E+0000
 -2.055987E+0000 -1.778437E+0000
  6.154505E-0001 -3.627061E+0000
  3.123561E+0000  7.705693E-0001
 -1.898241E+0000  3.727644E+0000
 -2.538715E+0000 -3.892205E+0000
  1.765759E+0000 -1.317344E+0000
  2.989316E-0002  5.137212E+0000
  2.002259E-0001 -8.179259E-0001
  9.114842E-0001 -1.378540E+0000
  4.330502E-0001  3.042123E+0000
 -7.580817E-0001 -1.018648E+0000
  1.955446E+0000 -1.867417E+0000
 -1.617155E-0001 -6.803412E-0001
 -2.297322E+0000  1.608499E+0000
  3.287207E+0000 -2.658659E+0000
 -1.172510E+0000  2.025537E+0000
 -1.950781E+0000 -7.564310E-0001
  6.464290E-0002 -1.448336E+0000
  2.685869E+0000  1.313843E+0000
  4.300309E-0002  2.187446E+0000
 -6.105933E+0000  2.305283E+0000
  2.005341E+0000 -4.248468E+0000
 -1.294629E+0000 -1.287111E+0000
  1.630825E+0000  5.251738E+0000
 -5.240821E-0001  3.170863E-0001
 -2.074182E+0000  1.480516E+0000
  4.324613E-0001 -3.582912E-0001
  3.988447E+0000  6.374259E-0001
 -1.627714E+0000  1.599107E+0000
 -2.714355E+0000  1.268050E-0002
  5.886210E-0001 -3.632062E+0000
  2.963474E+0000  2.336759E+0000
 -3.460944E+0000  3.394492E+0000
 -2.576829E+0000 -2.336810E+0000
  2.551327E+0000 -3.166175E+0000
  4.066024E+0000  2.323100E+0000
 -4.162905E+0000  3.395961E+0000
 -3.024281E+0000 -4.583618E+0000
  2.659018E+0000 -1.950245E+0000
  2.079787E+0000  2.436902E+0000
 -2.010616E+0000 -1.292318E-0001
 -2.240131E+0000 -2.078755E+0000
  3.136050E+0000 -3.129677E-0002
  1.597603E+0000  2.460552E+0000
 -1.845757E+0000  2.443388E+0000
 -2.955463E+0000 -1.649673E+0000
  1.994210E+0000 -3.150427E+0000
  2.405056E+0000 -5.839955E-0001
 -1.332021E+0000  3.013334E+0000
  8.863707E-0001 -1.432945E+0000
  3.890006E-0001 -2.902578E+0000
  1.747856E+0000  1.624021E+0000
  7.982684E-0001  1.198590E+0000
 -2.852709E+0000 -2.562024E+0000
  2.489627E-0001  5.158516E-0001
  2.134764E+0000 -1.071039E-0001
 -1.442630E+0000 -6.770606E-0001
  4.691416E-0001 -3.498996E+0000
 -1.237999E+0000 -1.517139E+0000
  6.265348E-0001 -1.604493E+0000
  8.589724E-0001  3.792321E+0000
 -8.836391E-0001  2.424506E+0000
 -2.377645E+0000 -1.491221E+0000
  1.747588E+0000 -1.684400E+0000
  5.281976E-0001  2.316834E+0000
  7.865451E-0001  2.688888E-0001
 -9.455356E-0001 -4.650240E-0001
  1.435430E+0000 -1.401474E-0001
  1.402004E+0000  1.195171E+0000
 -1.877033E+0000  3.989541E+0000
  2.097881E+0000 -1.196306E+0000
 -3.750232E+0000  1.530756E+0000
  2.618569E+0000 -2.935645E+0000
 -1.631787E+0000  1.578239E+0000
 -8.060570E-0001  3.771865E-0001
 -1.031755E-0001 -1.995820E+0000
  1.168838E+0000 -9.464980E-0001
 -6.772771E-0001  8.261044E-0001
  1.353486E-0001 -3.423026E+0000
  9.768665E-0001 -2.073765E+0000
  2.038167E-0001 -4.722585E-0001
 -1.849277E+0000 -2.219811E+0000
  2.009099E+0000 -2.388228E+0000
 -3.312814E-0001 -1.676170E-0001
  4.305162E-0002  4.249404E-0001
  3.002236E-0001  2.761865E-0001
 -1.525823E+0000  1.288905E+0000
  1.094554E+0000  5.714069E-0001
 -1.329917E-0001 -8.459279E-0002
  1.531143E+0000  1.889307E+0000
  1.043075E+0000  4.967606E+0000
 -1.557547E+0000 -1.828447E+0000
  6.593721E-0002  1.570456E-0001
  2.775562E+0000 -1.954788E+0000
  2.759147E-0001  4.152484E+0000
 -8.332110E-0001 -2.187015E+0000
 -1.127267E+0000 -2.988937E+0000
  2.021054E+0000 -5.708530E-0001
  4.841068E-0001  8.533228E-0001
 -8.551671E-0001 -1.015655E+0000
 -3.293523E-0001 -9.637933E-0001
  2.804192E+0000  5.143296E-0001
 -8.933802E-0001  2.578377E+0000
 -3.154289E+0000 -2.386660E+0000
  1.555932E+0000 -2.722916E+0000
  2.703804E+0000  2.632062E+0000
 -1.314909E+0000  1.201198E+0000
 -2.047318E+0000 -1.481775E+0000
  2.150400E+0000 -3.087468E+0000
  3.261171E+0000  2.227711E+0000
  1.404629E+0000  2.848136E+0000
 -5.698115E+0000  5.388796E-0001
  2.987198E+0000 -5.258506E+0000
  2.565348E+0000  3.296497E+0000
  5.522059E-0001  2.641039E+0000
 -3.955175E+0000 -1.405748E+0000
  3.117326E-0001 -5.198443E+0000
  1.292800E+0000  1.852094E+0000
  1.907900E+0000  2.198770E+0000
 -4.455870E+0000 -3.908686E+0000
  2.489767E+0000 -2.765625E+0000
  4.009251E+0000  1.117539E+0000
 -5.137059E+0000  3.100589E+0000
 -6.729417E-0001 -4.607909E+0000
  1.061217E+0000 -1.549411E+0000
 -7.098618E-0001  5.405437E+0000
 -1.676123E+0000  5.832942E-0001
 -4.434374E+0000 -1.658345E+0000
  5.360154E+0000 -2.195534E+0000
  1.401990E+0000  5.888683E+0000
 -4.844161E+0000  4.079124E+0000
 -6.351503E-0001 -4.857029E+0000
  2.846471E+0000 -3.221534E+0000
  4.330683E+0000  4.500639E+0000
 -5.367893E+0000  1.429920E+0000
 -2.804235E+0000 -2.113268E+0000
  3.908198E+0000 -1.912627E+0000
  2.589859E+0000  3.148047E+0000
 -2.219985E+0000  3.505523E+0000
 -2.389345E+0000 -3.841563E+0000
  1.348483E+0000 -2.468772E+0000
  1.031244E+0000  2.334854E+0000
  7.271387E-0001  4.145092E+0000
 -2.965322E+0000  7.184702E-0001
 -3.930115E-0001 -3.084732E+0000
  5.276012E+0000 -3.505623E-0001
 -3.182129E+0000  2.373681E+0000
 -1.854235E+0000 -2.759944E+0000
  3.333636E-0001 -5.154590E+0000
  1.387921E+0000  9.216364E-0001
  1.596800E+0000  9.337496E-0001
 -4.326899E+0000  1.477003E+0000
  2.198010E+0000 -4.130629E+0000
  1.239782E+0000 -2.028344E+0000
 -1.065897E-0001  2.011017E+0000
 -3.186552E+0000 -2.532439E+0000
 -1.214160E+0000 -2.849599E+0000
 -1.165275E-0001 -8.835700E-0001
  2.045668E+0000  3.121135E+0000
 -3.752351E+0000  2.234195E+0000
 -7.469563E-0001 -1.131753E+0000
  2.410867E-0001 -8.826717E-0001
  4.288354E+0000  1.751483E+0000
 -1.921317E+0000  2.550474E+0000
 -1.798542E+0000 -3.422159E+0000
  2.908177E-0001 -3.994715E+0000
  1.062781E+0000  3.272947E+0000
 -3.199130E+0000 -9.993089E-0001
  5.280329E-0001 -4.870495E+0000
  1.706099E+0000 -5.282246E-0001
  1.139912E+0000  3.749783E+0000
 -2.567440E+0000  9.920393E-0002
 -3.413651E+0000 -4.276170E+0000
  4.783805E+0000 -3.268412E+0000
  8.530729E-0002  3.674782E+0000
 -1.617999E+0000  7.424099E-0002
 -2.036539E+0000 -4.022032E+0000
  1.989815E+0000 -2.364067E+0000
  6.073995E-0001  3.109511E+0000
 -9.366774E-0001  1.457350E+0000
 -1.860360E+0000 -4.625886E-0001
  1.256837E+0000 -6.826501E-0002
  8.441045E-0001 -6.439464E-0002
 -1.090539E+0000 -3.822690E-0001
  9.809841E-0001 -8.085018E-0001
  1.760737E+0000  1.068030E+0000
 -3.450731E-0003 -1.766404E-0001
  2.510792E+0000  2.191535E+0000
 -1.912800E-0001 -1.667319E+0000
 -1.192665E+0000  1.395538E+0000
 -3.069543E-0001  3.381459E+0000
 -8.439634E-0001 -2.308899E-0001
 -1.117730E+0000 -6.549732E-0001
  2.983333E+0000 -4.899824E-0001
 -1.913528E+0000  3.353726E+0000
 -1.942085E+0000 -1.056815E+0000
 -3.586816E-0001  4.874667E-0001
  1.035953E+0000 -1.430434E+0000
 -2.573708E-0001  3.792190E+0000
 -1.001669E+0000 -1.888224E-0001
 -6.331823E-0001 -9.012352E-0001
  3.272157E+0000  8.686862E-0001
 -2.854197E+0000  2.603038E+0000
  8.414744E-0001  5.217044E-0001
 -1.705571E+0000 -1.900122E+0000
  1.360845E+0000 -1.770681E+0000
 -9.899476E-0001  2.925707E+0000
 -3.426191E-0003 -3.781369E-0001
 -2.831186E+0000 -3.403403E-0001
  2.261909E+0000 -1.801526E+0000
  1.510959E+0000  2.847324E+0000
 -1.101941E+0000  8.030432E-0001
 -4.392134E+0000 -1.534783E+0000
  1.971053E+0000 -5.020987E+0000
 -7.268329E-0001 -1.937943E-0001
 -3.173784E-0001  2.230908E+0000
 -2.584022E+0000 -1.482865E+0000
  2.377756E+0000  2.737267E+0000
 -6.289980E-0001  1.700286E-0001
 -2.036072E+0000  4.193729E+0000
  1.482966E-0001 -1.542863E-0001
  5.747112E-0001 -1.548801E+0000
  8.209985E-0001  5.738547E+0000
 -3.751242E-0001 -1.571955E+0000
  1.079765E+0000 -4.924441E-0002
  9.046123E-0001  7.022481E-0001
 -9.012144E-0001 -3.498458E-0001
 -7.420814E-0001 -1.276097E+0000
  1.288069E+0000 -4.221140E+0000
 -6.991056E-0001  1.946694E+0000
  1.371945E+0000 -1.328218E+0000
  2.160056E-0001 -1.893791E+0000
  4.099345E-0001 -1.249703E+0000
  1.565332E+0000 -1.743296E+0000
  1.568856E+0000  1.540354E+0000
 -2.548580E+0000 -9.388019E-0001
 -2.521846E+0000 -3.343989E+0000
  3.714372E+0000 -1.312982E+0000
 -1.224880E+0000  4.261963E+0000
 -5.459780E-0001 -1.673911E+0000
 -1.675462E+0000 -4.114263E+0000
  1.860371E+0000 -4.668405E-0001
  1.312357E+0000  2.591952E-0001
 -8.886735E-0002  1.125638E+0000
 -1.839406E+0000 -1.968129E+0000
  5.611961E-0001 -4.369052E-0001
  1.741604E+0000  2.575730E+0000
 -2.486285E+0000  1.213649E-0001
  1.938603E-0001 -1.498987E+0000
  7.960385E-0001 -1.358298E+0000
  7.201030E-0001 -1.854430E-0001
 -2.183361E-0001  1.991321E-0002
  9.829435E-0001  6.917306E-0002
 -6.800046E-0001 -1.418249E+0000
 -5.638127E-0001 -1.808462E+0000
  1.621667E+0000 -1.576049E+0000
  1.808275E-0001  1.958411E-0001
 -5.499754E-0001  1.585572E+0000
  1.030756E+0000  2.009968E+0000
 -2.242027E+0000 -3.767600E-0001
  5.682101E-0003 -3.203408E+0000
  1.179376E+0000 -2.752209E+0000
 -5.931438E-0001  1.844427E+0000
  2.177131E+0000  7.690253E-0001
 -3.675343E+0000  2.596243E+0000
  1.920891E+0000 -2.408178E+0000
 -5.872154E-0001  1.319665E+0000
 -4.491477E-0001 -1.966799E+0000
  9.835444E-0001 -1.472536E-0001
 -8.938852E-0001 -2.393371E+0000
 -7.450345E-0001 -9.836007E-0001
  1.522721E+0000 -2.282199E+0000
  3.710484E+0000  2.218108E+0000
 -1.076816E+0000  3.360838E+0000
 -1.708072E+0000 -6.777134E-0001
  1.405938E-0001 -4.082794E+0000
  3.928074E+0000 -9.250806E-0001
 -4.922437E-0001  2.082461E+0000
 -2.122818E+0000  2.258945E-0001
 -9.759689E-0001 -3.629636E+0000
  2.633318E+0000 -3.435508E+0000
  1.296122E+0000  3.048931E+0000
 -3.474518E+0000  1.708162E+0000
 -2.007937E+0000 -1.015548E+0000
  1.492299E+0000  2.181432E+0000
  3.013712E-0001  7.352749E-0002
 -6.089524E-0001  1.536929E+0000
 -2.027266E+0000 -1.683520E+0000
  3.375520E+0000 -2.603226E+0000
 -1.822615E+0000  3.106253E+0000
 -7.575413E-0001  6.811508E-0001
 -3.137750E-0001 -2.437672E+0000
  1.382612E+0000  1.421664E-0001
  1.141753E+0000  1.105884E+0000
 -2.143746E+0000  3.654686E+0000
 -2.338071E+0000 -2.322137E+0000
  3.300093E+0000 -2.309655E+0000
  8.161270E-0001  4.074191E+0000
 -2.711951E-0001 -2.222211E+0000
 -3.348835E+0000 -4.251335E-0001
  1.647373E+0000 -4.982522E+0000
  1.165850E+0000  2.351312E-0001
 -1.854043E-0001  2.792636E+0000
 -2.157233E+0000 -5.100171E-0001
 -2.420537E+0000 -1.701519E+0000
  3.696435E+0000 -7.665143E-0001
 -3.294871E+0000  5.864230E-0001
  6.939112E-0001 -2.267535E+0000
 -1.043957E+0000 -2.170205E+0000
 -5.246840E-0001  1.783959E+0000
  3.434239E+0000  1.122997E+0000
 -2.685172E+0000  2.855303E+0000
 -1.098492E+0000 -1.331811E+0000
 -1.410460E-0001 -1.371743E+0000
  3.553435E+0000 -3.721406E-0002
 -8.606462E-0001  3.514409E+0000
 -2.765822E+0000  1.302795E+0000
  1.792460E-0001 -2.766639E+0000
 -1.017869E+0000  9.406035E-0001
  2.577755E+0000  1.348123E+0000
 -9.626270E-0001  1.425134E+0000
 -2.290914E+0000  2.697219E+0000
  7.510322E-0001 -2.670745E+0000
  5.462443E-0001 -1.158608E+0000
  7.876390E-0002  9.275944E-0001
 -2.619917E-0001 -1.932108E+0000
  2.379743E-0001  2.031697E+0000
 -1.463804E+0000 -8.151551E-0001
  8.667898E-0001  2.009377E+0000
 -4.224240E-0001  2.432336E+0000
 -5.282299E-0001 -2.795052E+0000
  1.528205E+0000  6.491163E-0001
  3.160116E-0001  5.011256E-0001
 -5.814558E-0001  1.794930E+0000
 -1.789666E+0000 -4.695420E+0000
  2.982876E+0000 -5.320727E+0000
  2.123251E+0000  2.909179E+0000
 -1.024135E+0000  8.609416E-0001
 -3.255270E+0000 -1.285905E+0000
  1.389764E+0000 -3.918842E-0001
  1.253447E+0000  1.723664E+0000
 -2.405834E+0000  3.296716E+0000
 -3.928620E-0001 -2.040912E+0000
  2.788350E+0000 -5.719904E-0001
 -8.926393E-0001  4.013495E+0000
 -2.141512E+0000  9.508965E-0002
 -3.537692E+0000 -1.029617E+0000
  2.019503E+0000 -4.137594E+0000
  3.527403E+0000 -1.697274E+0000
  2.296875E-0001  1.905689E+0000
 -3.150068E+0000  1.759319E+0000
 -1.468793E+0000 -5.026619E+0000
  3.121904E+0000 -9.630691E-0001
  2.714175E+0000  4.161472E+0000
 -6.281314E+0000  2.465008E+0000
 -1.736884E+0000 -6.921009E-0001
  4.078812E+0000 -2.800368E+0000
 -1.460020E-0001  3.260990E+0000
 -2.923718E+0000 -1.192770E-0001
 -3.014295E-0001 -2.953801E+0000
  1.724123E+0000 -1.808823E+0000
  7.895913E-0001  1.206218E+0000
 -1.291989E+0000  9.974321E-0001
 -2.021143E+0000 -1.490236E+0000
  4.595156E+0000 -1.975223E+0000
 -1.127680E+0000  2.707478E+0000
 -7.960846E-0001  1.486840E+0000
 -1.072336E+0000 -9.656710E-0001
  3.558905E+0000 -3.431006E+0000
 -9.066479E-0001  3.031350E+0000
 -1.259014E+0000  4.996489E-0001
 -1.683782E+0000 -2.135251E+0000
  1.687423E+0000 -2.111735E-0001
  5.125097E-0001  3.786823E+0000
 -9.950018E-0001  2.450419E+0000
 -1.280754E-0001 -2.130079E+0000
  7.571929E-0001 -1.688016E+0000
  1.972074E+0000  1.866849E+0000
 -1.189558E+0000  1.388048E+0000
 -1.070611E+0000 -3.261348E+0000
  9.547762E-0001 -5.050218E+0000
  2.129431E+0000  3.936727E+0000
 -5.497748E+0000  5.972373E-0001
 -2.690432E+0000 -4.999849E+0000
  4.518902E+0000  5.733064E-0002
  2.305923E+0000  3.907679E+0000
 -3.333897E+0000  2.924080E+0000
 -7.153206E-0001 -5.243580E+0000
  4.804720E+0000 -1.314564E+0000
  1.678213E+0000  7.066407E+0000
 -6.449584E+0000 -6.951609E-0001
 -1.016677E-0001 -6.311654E-0001
  4.517881E+0000  1.311951E+0000
 -3.902299E-0001  5.054497E+0000
 -6.142897E+0000 -1.706983E+0000
 -5.706625E-0001 -7.844316E+0000
  5.014523E+0000  9.160304E-0001
 -1.517936E+0000  7.793251E+0000
 -2.770800E+0000 -2.302361E+0000
  2.132274E+0000 -8.061589E+0000
  5.163823E+0000  2.575092E+0000
 -3.070546E-0001  6.569306E+0000
 -8.848666E+0000  8.164915E-0002
  2.990676E+0000 -5.334869E+0000
  5.291332E+0000  8.421153E-0001
 -1.622440E+0000  3.039773E+0000
 -1.504963E+0000  8.015133E-0002
 -1.355499E+0000 -3.078498E+0000
  1.988674E+0000 -6.207969E-0001
  1.045343E+0000  9.006969E-0002
 -6.837019E-0002  7.702540E-0002
 -1.278244E-0001 -5.784909E-0001
 -3.350166E+0000 -2.734565E+0000
  6.485062E+0000 -3.292588E+0000
 -1.182912E+0000  2.892588E+0000
 -1.015780E+0000  2.986457E-0001
 -1.477014E+0000 -1.276734E+0000
  1.952800E+0000 -2.294761E+0000
  1.397024E+0000  4.333529E+0000
 -2.895516E+0000  1.951089E+0000
 -3.743099E+0000 -3.070032E+0000
  4.852532E+0000 -2.786730E+0000
  8.103796E-0001  4.597889E+0000
 -5.653256E+0000  2.761667E+0000
 -1.357610E+0000 -4.651016E+0000
  2.193300E+0000 -1.002414E+0000
  2.898639E+0000  1.010399E+0000
 -3.222635E+0000  6.235192E-0001
  6.413591E-0001 -1.484641E+0000
 -8.184680E-0001 -8.183999E-0001
  1.477573E+0000 -5.289316E-0001
  4.425782E-0001 -1.031266E+0000
 -9.096580E-0001 -1.061777E-0001
 -9.893420E-0001 -1.537950E-0001
  7.945023E-0001  9.348919E-0002
  1.009870E+0000  1.036843E+0000
  1.881046E-0001  6.931817E-0001
 -5.584737E-0001  1.012724E-0001
  2.504249E+0000 -2.553315E+0000
 -6.908044E-0001  2.453084E+0000
  7.081745E-0002  8.169401E-0001
 -2.780473E+0000 -1.080513E+0000
  3.652356E+0000 -4.096179E-0001
 -2.839707E+0000  1.719546E+0000
  1.720065E+0000 -3.085536E+0000
 -1.464921E+0000 -2.022574E+0000
  2.076186E-0001  5.918430E-0002
  6.260863E-0001  2.572723E+0000
 -1.471639E+0000  1.837737E+0000
 -2.856266E-0001 -3.698643E+0000
  1.149877E+0000  4.305518E-0001
  1.386241E+0000  3.413962E+0000
 -3.522278E+0000  4.451847E+0000
 -1.764222E+0000 -3.121976E+0000
  2.345688E+0000  7.582473E-0001
  4.918817E+0000  1.597031E+0000
 -6.421812E+0000 -9.589990E-0001
  1.488808E+0000 -2.932142E+0000
  2.707904E-0001 -1.755726E+0000
  1.753614E+0000  3.346872E+0000
 -1.243461E+0000  1.803361E-0001
 -2.996585E+0000 -3.055076E+0000
  4.033830E+0000 -1.011408E+0000
  1.598894E+0000  3.437533E+0000
 -3.975785E+0000  2.552150E+0000
 -5.919419E-0001 -5.559593E+0000
  2.734134E+0000 -1.475529E+0000
  3.147779E+0000  3.116522E+0000
 -1.491142E+0000 -4.579542E-0001
 -1.147583E+0000 -2.389810E+0000
  6.907891E-0001 -2.535759E+0000
  3.036652E+0000  2.362309E+0000
 -1.733918E+0000  1.723679E+0000
 -4.709866E+0000  2.125205E-0001
  3.884674E+0000 -3.937387E+0000
  2.907139E-0001  1.356017E+0000
 -5.935005E-0001  2.621072E+0000
 -2.945866E+0000  2.229534E-0001
  1.185624E+0000 -1.884962E+0000
  1.982421E+0000  1.815666E+0000
 -9.233859E-0001  4.318874E+0000
 -2.209915E+0000 -1.355904E+0000
  2.094212E+0000 -4.712445E+0000
  5.414446E+0000  1.387495E+0000
  3.323348E-0001  4.328327E+0000
 -2.399086E+0000 -6.030386E-0001
 -4.334440E-0001 -1.522624E+0000
  1.882934E+0000 -1.392202E+0000
 -2.232016E-0001  7.241494E-0001
 -2.304802E+0000  1.686875E-0001
  1.057933E+0000  4.787084E-0001
 -8.080434E-0001 -1.227355E+0000
 -1.083235E-0002  9.343068E-0001
 -1.018715E+0000 -1.450116E+0000
  1.980305E-0001  9.478146E-0001
 -1.479005E+0000  1.474196E+0000
 -1.084990E+0000  1.532386E+0000
  3.905036E-0001  5.124357E-0001
  1.050260E+0000 -1.871853E+0000
 -3.577109E+0000  2.158715E+0000
  1.741081E+0000 -7.842539E-0001
 -2.306136E+0000  7.275956E-0001
  3.338859E+0000  1.143398E+0000
 -1.706580E+0000  1.022777E+0000
 -5.790979E-0001 -6.982677E-0001
  2.625136E+0000 -1.240183E-0001
  3.812254E-0001  4.152611E+0000
 -1.127304E+0000 -2.377932E-0001
 -2.647842E+0000 -7.931522E-0001
  2.503247E+0000 -3.421627E+0000
  3.455052E+0000  3.584845E+0000
 -4.100881E+0000  3.988408E+0000
 -2.995728E+0000 -5.661202E+0000
  1.091961E+0000 -3.714617E+0000
  7.037756E+0000  2.753154E+0000
 -6.452117E+0000  5.248909E+0000
 -4.862489E+0000 -3.068158E+0000
  3.147864E+0000 -4.790493E+0000
  4.686042E+0000  3.003731E+0000
 -1.647424E+0000  5.747001E+0000
 -5.506613E+0000 -8.496822E-0001
  1.440690E+0000 -4.313224E+0000
  5.489123E+0000  1.723053E+0000
 -2.242627E-0001  5.399973E+0000
 -2.440543E+0000  2.126192E+0000
 -7.831073E-0001 -4.949901E+0000
  2.738583E+0000  4.215061E-0001
  2.639860E+0000  5.924819E+0000
 -5.599018E+0000  1.507908E-0001
 -5.515948E-0001 -4.490731E+0000
  4.135003E+0000 -1.431908E+0000
  1.301096E+0000  3.388835E+0000
 -3.884831E+0000 -1.747537E-0001
 -1.523379E+0000 -3.036836E+0000
  3.307880E+0000 -1.233277E+0000
 -5.810249E-0001  3.923123E+0000
 -1.514576E+0000  3.096896E+0000
 -3.802184E+0000 -1.395232E+0000
  2.576540E+0000 -7.016986E+0000
  3.999858E+0000  1.302491E+0000
 -3.270354E+0000  5.214308E+0000
 -3.726027E+0000 -3.993351E+0000
  7.243630E-0001 -3.768861E+0000
  3.808803E+0000  1.098587E+0000
 -1.499194E+0000  2.645388E+0000
 -3.768601E+0000 -2.839203E+0000
  1.039015E+0000  2.279042E-0001
  2.074320E+0000  7.584002E-0001
 -3.126327E+0000  2.170247E+0000
 -2.025474E+0000 -4.272407E+0000
 -1.477322E-0001 -2.255644E+0000
  4.776400E+0000 -1.986675E+0000
 -1.187439E+0000  2.614883E+0000
  5.148585E-0001 -1.121745E+0000
 -2.025294E+0000 -1.271830E+0000
  1.420575E+0000 -9.333412E-0001
  9.171564E-0001  1.890325E+0000
 -3.731355E+0000  2.174806E+0000
 -1.628081E+0000 -3.149013E+0000
  1.333469E+0000 -2.293876E+0000
  1.283840E+0000  4.235123E+0000
 -2.276303E+0000  1.129336E+0000
 -2.482147E+0000 -1.087083E+0000
  3.535247E+0000 -1.869124E+0000
 -1.769497E+0000  2.152146E+0000
 -1.391512E+0000 -1.638792E+0000
  5.598768E-0001 -5.896844E+0000
  2.555958E+0000 -1.707835E-0001
  3.311082E+0000  2.909994E+0000
 -5.236010E+0000  8.682741E-0001
 -8.420864E-0002 -2.971420E+0000
  2.479426E+0000  1.283136E+0000
  1.485042E+0000  3.244291E+0000
 -2.217367E+0000  2.022504E+0000
 -1.948000E+0000 -2.842832E+0000
  4.497799E+0000 -1.887514E+0000
  1.597983E+0000  3.205027E+0000
 -3.806164E+0000  4.813643E-0001
 -2.697563E+0000 -2.706975E+0000
  3.266632E+0000 -2.254858E+0000
 -2.115432E+0000  5.790062E+0000
 -1.127321E+0000 -2.239579E+0000
 -1.191649E-0001 -1.404093E+0000
  3.432753E+0000  4.044140E+0000
 -2.123687E+0000  8.945903E-0001
  8.273832E-0002 -1.926125E+0000
  7.589681E-0001 -5.644207E-0001
  8.529659E-0001  3.108966E+0000
 -1.837932E+0000 -9.775409E-0001
  1.298724E+0000 -1.567729E+0000
  1.279388E+0000  3.202560E+0000
 -1.451672E+0000  8.237646E-0001
 -1.930658E+0000 -1.587248E+0000
  1.590388E+0000  1.193005E+0000
 -2.293534E-0001 -1.020408E+0000
 -3.003935E-0001  8.146319E-0001
 -2.462958E-0001 -2.931127E+0000
  6.128255E-0001  1.267194E+0000
  7.780147E-0001  1.465869E+0000
 -2.277547E+0000  2.462499E+0000
 -1.035366E+0000 -6.419689E-0002
  3.747720E+0000 -4.426847E-0001
  6.775187E-0001  2.812176E+0000
 -4.956383E-0001  2.410775E+0000
 -9.066800E-0001  1.357878E+0000
  1.217641E+0000 -1.048409E+0000
  1.003991E+0000 -2.421379E+0000
 -6.261044E-0001  1.775724E-0002
 -3.402983E+0000  7.202764E-0001
 -6.663110E-0002 -4.585318E+0000
  3.773644E+0000 -1.262130E+0000
 -2.504833E+0000  1.746795E+0000
 -3.568890E+0000  7.820325E-0001
  1.566049E+0000 -3.072563E+0000
  2.445215E+0000  2.108752E+0000
 -5.703157E-0001  2.934239E+0000
 -3.062418E+0000  1.362453E+0000
  2.054760E+0000 -2.870799E+0000
  6.198851E-0001  3.349470E+0000
 -8.221486E-0001 -5.769617E-0001
 -2.590020E+0000 -1.738257E+0000
  4.790309E+0000 -8.254746E-0001
 -8.741462E-0001  4.237493E+0000
 -1.820241E+0000  2.216405E+0000
 -2.119192E+0000 -2.794373E+0000
  2.449421E+0000 -3.113448E+0000
  3.470658E+0000  2.289232E+0000
 -2.017714E+0000  5.241416E+0000
 -3.405140E+0000  3.018975E-0001
 -1.527207E+0000 -7.777996E+0000
  7.274833E+0000  4.389794E-0001
 -1.157074E+0000  5.882891E+0000
 -2.512799E+0000 -1.110963E+0000
 -2.445651E+0000 -5.627641E+0000
  7.166326E+0000 -8.652610E-0001
 -2.927532E+0000  5.246081E+0000
 -4.767569E+0000  3.013672E+0000
 -6.540472E-0001 -1.070045E+0000
  1.892785E+0000 -9.580129E-0001
 -1.015643E+0000 -1.936813E+0000
  1.054921E+0000  1.589683E-0001
 -1.541317E+0000  1.094552E+0000
 -5.485207E-0001 -2.918872E-0001
 -2.316071E-0001 -1.005776E+0000
 -7.382503E-0001  1.292440E+0000
  1.186486E+0000 -2.462178E+0000
 -1.011672E+0000  6.313551E-0001
  1.735512E+0000 -2.699657E+0000
  1.402270E+0000 -5.114114E-0001
  6.449403E-0002  2.348789E+0000
 -9.409438E-0001 -1.288167E-0001
 -1.254702E-0001 -1.164784E-0001
 -1.679175E+0000 -9.135853E-0001
  1.715926E-0001  2.089044E+0000
  8.523189E-0002 -2.540907E+0000
  1.994571E-0001 -1.267493E+0000
  4.695854E-0001 -3.155971E+0000
  1.910028E+0000  3.722382E-0001
 -2.635663E+0000  1.361059E+0000
  9.894503E-0002 -2.446812E+0000
  6.785801E-0001 -1.361562E+0000
 -4.273596E-0001  6.524113E-0001
 -3.672603E-0001  2.916896E+0000
 -5.340106E-0001 -3.641801E-0001
 -6.620388E-0001 -2.504250E+0000
  5.629227E-0001 -1.369929E+0000
  3.259518E+0000 -2.156246E-0001
 -3.171848E+0000  2.727073E+0000
 -2.946942E-0001  2.382091E-0001
 -2.572297E-0002 -1.683242E+0000
  9.190511E-0001 -1.412675E+0000
  1.790032E+0000  9.749490E-0002
 -3.823276E+0000 -1.278014E+0000
  1.179663E+0000 -4.459300E+0000
  1.493155E+0000 -1.973469E+0000
  1.308334E+0000  6.941300E-0001
 -3.206664E-0001  2.482741E+0000
 -7.075012E-0001  6.811451E-0001
 -2.274233E+0000 -3.498007E+0000
  4.161968E+0000 -5.745173E-0001
  9.190619E-0001  3.064561E+0000
 -2.017071E+0000  5.675979E-0001
  1.684180E+0000 -1.687790E+0000
  5.254418E-0001 -1.449882E+0000
  7.963119E-0002  3.884241E+0000
 -2.661133E+0000  1.455574E+0000
 -4.701566E-0001 -5.357413E+0000
  2.252148E+0000 -2.109373E+0000
  1.806057E+0000  1.967558E+0000
 -2.242157E+0000  2.649319E+0000
 -6.185769E-0001 -1.680066E+0000
 -4.499334E-0001 -5.393168E-0001
  1.950614E+0000 -2.435342E+0000
 -7.460425E-0001  1.148873E+0000
  4.835668E-0001 -2.391862E+0000
 -6.337040E-0001 -6.194098E-0001
  3.695189E-0001  8.187695E-0001
 -1.587686E+0000  2.323053E+0000
  6.479104E-0001  9.468385E-0001
 -3.069767E+0000  1.127949E+0000
 -1.483118E-0001  6.996372E-0001
 -9.636581E-0001 -2.331420E+0000
  1.558993E+0000  2.037147E+0000
  1.640440E+0000  3.067431E-0001
 -5.007439E+0000  1.131622E+0000
  4.202452E+0000 -5.249792E+0000
 -9.325531E-0001  2.020349E+0000
  7.266088E-0001  1.031115E+0000
 -3.782942E+0000  5.941512E-0001
  1.691179E+0000 -9.480490E-0001
  1.967169E+0000  8.727463E-0001
 -1.902284E+0000  9.423072E-0001
 -1.138970E+0000 -2.329902E+0000
  2.414423E+0000 -5.740538E-0001
  1.034962E+0000  3.340561E+0000
 -5.765443E-0001  2.116875E+0000
 -3.538582E+0000 -2.522227E+0000
  1.051788E+0000 -3.009140E+0000
  2.068257E+0000  2.149759E+0000
 -2.337682E+0000 -3.235794E-0001
 -2.327881E+0000 -9.056130E-0001
  2.882063E+0000 -2.282096E+0000
  1.258626E+0000  3.087041E+0000
 -1.946645E-0001 -1.143526E-0001
 -3.236881E+0000 -3.552359E+0000
  4.376960E+0000  1.942779E+0000
 -6.542813E-0001  1.138285E+0000
 -4.669523E+0000  8.918905E-0001
  4.498816E+0000 -5.448103E+0000
  1.159954E+0000  5.498232E+0000
 -1.219481E+0000  1.322245E+0000
 -4.548397E+0000 -3.439469E+0000
  2.330078E+0000 -2.477889E+0000
  3.455448E+0000  8.385029E-0001
 -3.600573E+0000  4.201674E-0001
 -2.196580E-0001 -4.552379E+0000
  2.238060E+0000  1.440001E+0000
  2.399166E+0000  3.465295E+0000
 -2.150974E+0000  7.673176E-0001
 -2.922911E+0000 -2.228035E+0000
  3.345021E+0000 -2.704636E+0000
  1.089992E+0000  4.557692E+0000
 -3.515053E+0000  2.500846E+0000
 -3.253395E-0001 -3.761269E+0000
  2.823904E+0000 -2.159600E+0000
  2.871609E+0000  4.735397E+0000
 -1.994487E+0000  2.821085E+0000
 -1.192354E+0000 -3.086614E+0000
  3.897403E+0000 -4.936196E-0001
  1.119892E+0000  2.898880E+0000
 -3.708271E+0000 -6.191771E-0002
 -5.409083E-0001 -4.085336E+0000
  3.637009E+0000 -1.486940E+0000
  1.413771E+0000  2.793263E+0000
 -2.052504E+0000  1.354810E+0000
  2.888038E-0001 -2.159701E+0000
  8.848319E-0001 -1.576787E+0000
 -1.219107E+0000  4.405251E+0000
 -3.286610E-0001 -5.947933E-0001
 -8.210660E-0001 -1.249957E+0000
 -7.177146E-0001  1.690694E+0000
 -2.380676E-0001 -2.351923E-0001
 -2.497623E+0000  1.150982E-0001
  8.659221E-0001 -1.909559E+0000
  3.551702E+0000  2.841040E+0000
 -4.457727E+0000  4.485039E+0000
 -2.774306E+0000 -3.458057E+0000
  3.026839E+0000 -2.679116E+0000
  2.363720E+0000  7.658278E+0000
 -1.451741E+0000  1.074406E+0000
 -3.684202E+0000 -3.681668E+0000
  3.210777E+0000 -2.782615E+0000
  1.361653E+0000  1.815627E+0000
 -4.223431E+0000  5.522939E+0000
 -8.477418E-0001 -5.970919E+0000
  3.548219E+0000 -2.776408E+0000
  1.350078E+0000  5.832691E+0000
 -3.109672E+0000 -3.326431E-0002
 -1.562792E+0000 -2.999170E+0000
  5.764590E+0000 -9.051191E-0001
  5.974718E-0001  4.768067E+0000
 -5.345625E+0000 -2.139042E+0000
  3.083827E-0001 -1.797089E+0000
  3.168391E+0000  4.866422E-0001
 -1.513945E-0001  3.928084E+0000
  1.947751E-0002 -2.347982E-0001
 -3.368848E-0001 -8.210251E-0001
  2.429150E+0000  4.502756E+0000
  1.429841E+0000  2.215858E+0000
 -3.049197E+0000  1.172357E+0000
  8.631241E-0001 -7.790907E-0001
  2.298782E+0000  9.777182E-0002
 -9.377730E-0001  3.908065E+0000
 -1.572969E+0000 -1.969864E+0000
  1.355014E+0000 -1.135553E+0000
  1.318561E-0002  1.147741E+0000
 -2.150199E+0000  7.462481E-0002
 -1.662932E-0002 -1.567022E+0000
  9.265862E-0001 -4.564184E-0002
 -8.132854E-0001 -1.216224E-0002
 -1.625092E-0001  7.458802E-0001
 -1.990797E+0000  3.483045E+0000
 -5.489987E-0001  4.899074E-0002
 -2.144083E+0000 -7.218085E-0002
  2.786653E+0000 -8.486949E-0002
  4.152889E-0001  2.644110E+0000
 -3.284522E+0000 -2.237430E+0000
  1.515826E+0000 -3.607939E+0000
  3.428231E+0000  8.412895E-0001
 -1.290921E+0000  6.395117E+0000
 -2.553583E+0000 -4.163522E+0000
  1.336904E+0000 -2.112356E+0000
  3.673296E+0000  2.334051E+0000
 -2.942543E-0001  4.702762E-0001
 -1.382387E+0000 -1.147076E+0000
  1.619688E+0000 -3.850550E-0001
  2.464573E+0000  4.340824E+0000
 -5.069753E+0000  3.599214E-0001
 -1.887912E+0000 -2.767310E+0000
  2.109244E+0000 -1.102746E+0000
 -4.112502E-0001  3.391240E+0000
  2.849698E-0002  2.809470E+0000
 -4.001686E+0000 -3.193780E+0000
  3.262061E+0000 -1.547279E+0000
  6.240269E-0001 -1.009787E+0000
 -3.676728E-0001  2.422197E+0000
 -8.614758E-0001 -9.434912E-0001
 -1.854969E+0000  2.164346E+0000
  2.221595E+0000 -1.993901E+0000
  1.033830E+0000  5.349139E+0000
 -3.379748E+0000  1.372853E+0000
 -2.570810E+0000 -2.190003E+0000
  3.089428E+0000 -4.104410E+0000
  1.753218E+0000  4.096680E+0000
 -1.660081E+0000  3.854388E+0000
 -3.586179E+0000 -3.025623E+0000
  1.412008E+0000 -4.969143E+0000
  3.350298E+0000  3.945880E+0000
 -3.522079E+0000  5.089998E+0000
 -4.123904E+0000 -2.549420E+0000
  2.616961E+0000 -2.331070E+0000
  3.238713E+0000  4.435824E+0000
  3.582989E-0002  2.928507E+0000
 -2.507718E+0000 -3.785188E-0001
  2.954394E+0000 -3.895148E+0000
  2.532685E+0000 -5.316563E-0002
 -1.455293E+0000  2.328504E+0000
 -5.597462E-0001 -1.775844E+0000
  3.399124E-0001 -4.461512E-0001
  2.608944E+0000  1.282485E+0000
 -5.024259E+0000  5.561481E+0000
 -1.628931E+0000 -4.361861E+0000
 -9.232294E-0002 -1.280161E+0000
  4.087316E+0000  4.522385E+0000
 -1.266172E+0000  3.951445E+0000
 -3.306034E+0000 -2.735469E+0000
  9.269402E-0001 -3.931514E+0000
  3.501184E+0000 -1.299122E-0002
 -8.171735E-0001  1.940343E+0000
 -1.572810E-0001 -1.149653E+0000
  1.657299E+0000 -2.549945E-0001
  2.784636E+0000  7.581789E-0001
 -9.508564E-0001 -9.757958E-0001
  1.598834E-0001  2.896368E-0001
  9.476873E-0001  1.053407E+0000
  9.448685E-0001  1.077206E-0001
 -7.661625E-0002  1.110970E+0000
 -6.042470E-0001 -3.590465E+0000
 -1.833656E+0000 -9.994066E-0001
  2.139309E+0000 -1.807816E+0000
 -1.419682E+0000  1.640225E+0000
 -1.705767E+0000 -7.351594E-0001
  1.925361E-0001 -1.089802E+0000
 -3.508228E-0001  8.450503E-0001
 -6.573329E-0002  1.182183E+0000
 -2.851234E+0000  1.078806E+0000
  3.628983E-0002 -1.703885E+0000
  2.256275E+0000  5.052064E-0001
 -2.847506E+0000 -8.408347E-0001
  2.176044E+0000 -1.354201E+0000
  8.712953E-0001  1.002692E+0000
 -1.705760E+0000  4.870778E-0001
  4.113247E+0000 -6.282084E-0001
 -3.672372E-0001  3.390860E+0000
 -2.550350E+0000  3.041395E+0000
 -2.260556E-0001 -1.840736E+0000
  2.485432E-0001 -2.062995E-0001
  1.933369E+0000  1.899778E+0000
 -1.478892E+0000 -2.780563E+0000
 -3.771763E-0001  1.603284E+0000
  2.077304E+0000  2.220385E-0001
 -1.641226E+0000 -1.841684E+0000
  3.011246E+0000 -2.653201E+0000
  5.786467E-0001  2.712783E+0000
 -5.328222E-0001  1.901691E+0000
  1.541935E-0002  6.838959E-0001
 -1.145527E+0000 -1.339420E+0000
 -2.555337E-0001  8.031528E-0001
 -6.920951E-0002  4.089413E-0001
 -2.004002E+0000 -1.477594E+0000
  2.772266E+0000 -3.073996E+0000
  2.090401E-0001  3.300681E+0000
 -1.019460E+0000  2.375504E+0000
 -1.272466E+0000 -2.399098E+0000
  1.526436E+0000  2.080539E+0000
  9.780908E-0001  1.893819E+0000
 -2.487352E+0000 -2.837395E-0001
  6.234755E-0001 -9.287353E-0001
  2.221152E+0000 -4.574088E-0001
 -7.471633E-0001  1.316650E+0000
 -7.218742E-0001 -8.061033E-0001
  7.062579E-0001 -1.737804E+0000
  2.785632E-0001  8.736818E-0001
  7.300145E-0001  4.053880E+0000
 -1.977398E+0000 -1.139148E+0000
  1.077074E+0000 -2.794756E+0000
  1.346656E+0000  2.704669E+0000
  8.681112E-0001  3.681647E-0001
 -3.571985E+0000 -6.566150E-0001
  1.909534E+0000 -2.193744E-0001
  1.394866E+0000  1.280421E+0000
 -1.722287E+0000  1.006698E+0000
  9.857936E-0001 -1.532244E+0000
  1.155811E+0000 -5.019270E-0001
  2.453477E+0000  7.694977E-0001
 -4.901243E+0000  1.690893E+0000
  1.062188E+0000 -1.649531E+0000
  1.791280E+0000 -4.095043E+0000
  2.230129E+0000  6.980608E-0001
 -1.451392E-0002  6.827219E-0001
 -1.456946E+0000 -1.588995E+0000
  7.315165E-0001 -2.519920E-0001
  1.355824E+0000 -1.167975E+0000
 -1.388340E+0000  6.443357E-0001
 -2.954234E+0000  7.154250E-0001
  8.182129E-0001 -2.933461E+0000
  1.530131E+0000 -3.387215E+0000
 -3.017065E-0001 -1.020175E+0000
  1.882232E+0000 -1.225604E+0000
  4.292339E-0001  1.057941E+0000
 -1.951448E+0000  1.438028E+0000
  2.402313E+0000  9.352952E-0002
 -1.430583E+0000  2.806983E+0000
 -1.266930E+0000 -8.507007E-0002
 -1.877031E-0001 -1.266662E+0000
  1.819580E+0000 -8.826713E-0001
 -4.557099E-0001  2.113906E+0000
  1.873972E+0000 -3.359353E+0000
 -2.788254E+0000 -2.157259E-0001
  1.403990E+0000  8.997704E-0002
 -1.399161E+0000  1.211808E+0000
 -4.514898E-0001 -2.836325E-0002
  1.461108E+0000 -1.578598E+0000
 -8.715537E-0001  1.611492E+0000
 -1.775296E+0000 -3.392688E+0000
  4.223400E-0002 -2.824332E+0000
  4.949119E+0000  2.652960E+0000
 -2.187830E+0000  1.383515E+0000
 -1.904619E+0000  4.995610E-0001
 -7.603442E-0002 -2.012454E+0000
  2.266887E+0000  3.601256E-0002
 -2.409556E+0000  3.181802E+0000
 -7.988983E-0001 -1.964025E+0000
  5.463044E-0001 -2.213273E-0001
  3.743229E+0000  9.420343E-0001
 -4.477210E+0000  3.926296E+0000
 -2.249762E+0000 -1.816878E+0000
  1.413461E+0000 -4.773930E+0000
  3.386095E+0000  4.925574E+0000
 -1.262939E+0000 -5.747828E-0001
 -2.802439E+0000 -2.398806E-0001
  2.246986E+0000 -4.215724E+0000
  2.608357E+0000  5.540322E-0001
 -3.178449E+0000  2.158353E+0000
 -4.275201E-0001 -3.304395E+0000
  1.677541E+0000 -1.088672E+0000
  7.510016E-0001  3.896424E+0000
 -1.905628E+0000 -1.980548E+0000
 -1.909381E+0000 -2.473861E+0000
  2.609646E+0000 -4.194062E+0000
 -4.081288E-0001  4.438988E+0000
 -1.712121E+0000  1.598527E+0000
 -3.534058E+0000 -7.097963E-0001
  2.830427E+0000 -3.503213E+0000
 -1.374791E-0001  2.988664E+0000
  3.318901E-0001  3.480640E+0000
 -3.518255E+0000 -6.771269E-0001
  1.743834E+0000 -8.347401E-0001
  1.599654E+0000  2.758429E+0000
 -3.579140E+0000  1.291464E+0000
  5.618453E-0001  1.508082E+0000
  5.010774E-0001 -6.297511E-0001
  2.411242E+0000  7.034875E-0001
  6.485797E-0001  1.690662E+0000
  5.589958E-0001  2.348092E+0000
  2.181249E+0000  2.018602E+0000
 -4.626518E+0000  8.333982E-0001
 -1.101653E+0000 -6.311042E-0001
  3.695354E+0000 -1.471325E+0000
  1.015793E+0000  1.577860E+0000
 -5.071614E-0001  2.273696E+0000
 -4.047328E+0000 -9.843806E-0001
  6.423605E-0001 -3.947581E+0000
  2.894545E+0000  1.674060E-0001
  2.415504E+0000  3.141176E+0000
 -2.803673E+0000  2.343586E-0001
  2.862395E+0000 -2.396582E+0000
  8.377102E-0001  1.187167E+0000
  7.684092E-0001  3.765493E+0000
 -2.716573E+0000  1.082626E-0001
  1.102005E+0000 -4.032298E+0000
  2.264510E+0000  3.020334E+0000
 -5.405676E-0001  2.290802E+0000
 -3.124198E+0000 -1.565880E+0000
 -4.837057E-0001  2.342519E-0002
  1.910929E+0000  3.932691E-0001
 -1.750756E+0000 -1.681020E+0000
  1.473761E+0000  4.701805E-0001
  6.428746E-0001  2.225484E+0000
 -4.452550E-0001  3.763780E-0001
 -9.365270E-0001  5.485674E-0001
  1.599533E+0000  1.629588E+0000
  8.124633E-0001  2.664937E+0000
 -1.845787E+0000  1.750520E+0000
  1.173096E+0000 -1.389438E+0000
  3.499089E+0000  2.052276E+0000
 -5.009327E+0000  2.314571E+0000
  8.863304E-0001 -3.894891E+0000
  1.267476E+0000 -5.440071E-0002
  1.857666E+0000  1.231804E+0000
 -1.799776E+0000 -2.097115E+0000
  9.817173E-0002  4.947989E-0001
 -9.808741E-0001 -1.456286E+0000
  8.846794E-0001  1.167456E+0000
 -6.772540E-0001  2.550102E-0001
 -1.026900E+0000  2.686137E-0001
  6.339539E-0001  1.013030E+0000
  2.887311E+0000  2.225072E-0001
 -3.402433E+0000 -6.691341E-0001
  3.638389E-0001 -2.741345E+0000
 -4.411972E-0001 -6.912742E-0001
  3.815500E+0000  1.562138E+0000
 -4.153309E+0000 -6.927604E-0001
 -1.956618E+0000 -2.253589E+0000
  4.428956E+0000 -1.205135E+0000
 -1.722403E+0000  3.005602E+0000
 -1.386060E+0000 -1.986738E+0000
  2.649014E-0001 -2.733652E+0000
  3.375619E+0000 -2.053080E+0000
  1.181917E+0000  5.899124E-0001
 -1.916686E+0000 -7.607453E-0001
 -1.374030E+0000 -1.180543E+0000
  3.027614E+0000 -3.508005E+0000
 -3.747906E-0001  2.874536E+0000
 -1.769546E+0000  1.169690E+0000
 -2.554803E-0001 -1.155642E-0001
  8.562501E-0001  6.612031E-0001
  2.189272E+0000 -4.348483E-0001
 -1.875679E+0000  3.002346E+0000
 -4.277831E-0001 -1.227189E+0000
 -7.694726E-0001  1.496854E+0000
  3.055600E+0000  2.877427E+0000
 -6.324986E+0000  2.013722E+0000
  1.467124E+0000 -2.625353E+0000
  3.653798E-0001 -1.618817E+0000
  3.999399E+0000  7.378197E-0001
 -2.447936E+0000  3.850813E+0000
  8.582966E-0002 -3.352005E+0000
 -1.932767E+0000  7.465317E-0001
  2.646849E+0000  1.157128E+0000
  3.715453E-0001  5.969971E-0002
 -1.354551E+0000  2.345352E+0000
 -4.185689E-0001  4.745845E-0001
 -1.318818E+0000  4.524753E-0001
  6.016162E-0001 -1.973635E+0000
  3.363835E+0000  3.248523E+0000
 -1.912858E+0000 -4.569243E-0001
 -1.167620E+0000 -2.215437E+0000
  4.358121E+0000 -5.917130E+0000
 -7.619222E-0001  3.835819E+0000
 -1.417497E+0000  7.697777E-0001
 -5.721323E-0001 -3.717293E+0000
  1.675153E+0000  1.589783E+0000
 -4.298584E-0001  1.300575E+0000
  1.200483E+0000 -6.182110E-0001
 -1.566608E+0000  3.893556E-0001
  2.126513E+0000  9.802372E-0001
 -3.241009E+0000  1.699435E+0000
  1.549405E+0000 -2.714308E+0000
 -1.068078E+0000 -3.111667E-0002
  2.919301E+0000  1.196465E+0000
 -3.681217E+0000  2.847238E+0000
 -1.131148E+0000 -2.591624E+0000
  2.575563E+0000 -2.830965E+0000
 -2.058089E+0000  4.017172E+0000
 -1.257529E+0000  4.721051E-0001
  1.810737E+0000 -4.251741E+0000
  4.513234E-0001  5.489131E-0002
  2.616379E+0000  1.385451E+0000
 -7.069563E-0001  2.474567E+0000
 -7.391957E-0001  3.462487E-0001
 -1.108701E+0000  5.339462E-0001
  2.258125E+0000 -1.562909E-0001
 -7.808455E-0001  4.821533E-0001
  1.508742E+0000 -4.213960E-0002
  2.125342E+0000  8.168791E-0001
 -3.496110E-0001  1.570401E+0000
 -3.121024E-0001  2.045521E+0000
 -2.306078E+0000  1.043205E+0000
  4.572664E+0000 -4.103001E+0000
 -2.237922E+0000  2.118067E+0000
  2.949806E+0000 -2.430404E+0000
  6.214470E-0001 -1.263405E+0000
  1.024116E-0002  2.200975E+0000
 -1.070836E+0000  8.129208E-0001
 -1.260063E+0000 -2.202400E+0000
  2.006222E+0000 -3.842826E+0000
 -5.905043E-0001  3.548346E-0001
  1.585935E+0000  4.630459E-0001
 -8.986414E-0001  7.843458E-0001
  6.333873E-0001  2.654853E-0001
  3.219067E+0000 -6.514487E-0001
 -1.559992E+0000  6.324638E-0001
 -2.406510E+0000 -4.348152E-0001
  7.582241E-0001 -8.633953E-0001
  1.990412E+0000 -7.624776E-0001
 -1.768414E+0000  3.623615E+0000
 -1.192987E-0002 -3.170740E+0000
  3.406714E-0001 -1.993866E+0000
  1.727725E+0000  4.641869E-0001
  6.352008E-0001  7.880459E-0001
 -4.383062E+0000  2.120883E+0000
  1.151078E+0000 -7.797753E-0001
  1.066262E+0000 -1.738423E+0000
 -2.478384E+0000  1.475512E+0000
  5.586526E-0001 -2.384985E-0001
  5.444353E-0001  2.267437E+0000
 -6.253417E-0001  5.160988E+0000
 -9.635585E-0001 -1.306790E+0000
 -2.468588E+0000 -7.436217E-0002
  3.030336E+0000 -3.167898E+0000
 -3.923920E-0001  4.818074E+0000
 -2.728581E+0000  1.100494E+0000
 -2.733345E+0000 -1.013470E+0000
  3.424399E+0000 -2.690036E+0000
 -1.533742E-0001  1.289749E+0000
  1.022835E+0000  1.296920E+0000
 -5.749813E-0001 -1.303781E+0000
 -1.235105E+0000 -9.151994E-0001
  1.642099E+0000  3.570312E-0001
 -1.563896E+0000  1.899509E+0000
 -7.916491E-0001  2.555246E-0001
 -1.081454E+0000 -8.490407E-0001
  1.402173E+0000 -1.543287E+0000
  3.085987E+0000 -1.006003E-0001
 -3.626315E-0001  1.842896E+0000
 -3.434778E+0000 -1.285708E+0000
  1.631639E+0000 -3.433501E+0000
  1.662037E+0000  4.757192E+0000
  1.678099E+0000  2.471451E+0000
 -1.636328E+0000 -3.925409E+0000
 -1.090464E+0000  4.857827E-0002
  6.764944E-0001 -6.261077E-0001
  3.030701E-0001  1.633614E+0000
  1.218051E+0000  1.760760E-0001
 -3.509909E-0001 -2.987323E-0001
 -2.106736E+0000  1.243636E+0000
  1.704591E+0000 -3.518156E+0000
  9.935259E-0001 -1.363669E+0000
  1.659660E+0000  1.281175E+0000
 -3.866476E+0000  2.494679E-0001
  1.732184E+0000 -4.539917E+0000
  1.738945E+0000  3.713034E-0002
 -6.123443E-0001  3.262374E+0000
 -3.132613E+0000 -2.538500E-0001
  7.172534E-0001 -3.397682E+0000
  2.822774E+0000  2.167401E+0000
 -2.059814E+0000  2.224951E+0000
 -2.333972E+0000 -1.989415E-0001
  2.372798E+0000 -4.645195E+0000
 -1.624364E+0000  5.480038E+0000
  8.893645E-0001  1.000413E+0000
  1.711043E+0000 -4.441440E+0000
  7.903343E-0001  1.075339E+0000
  1.878040E+0000  6.843848E-0001
 -9.981968E-0001  2.804831E+0000
 -2.800688E+0000 -3.185945E-0001
  4.196006E-0001 -2.189271E+0000
  2.090165E+0000 -1.571661E+0000
  1.825485E+0000  1.678264E+0000
 -1.891771E+0000  4.305213E+0000
 -2.253784E+0000 -7.983196E-0001
  2.858562E+0000 -2.179037E+0000
 -4.223890E-0001  3.070720E+0000
  7.096591E-0001  6.184294E-0001
 -5.033246E+0000 -9.025214E-0001
  1.297039E+0000  5.842747E-0001
  2.008013E+0000  3.592625E+0000
 -2.901955E+0000 -1.652009E-0001
  6.985065E-0001 -2.677152E+0000
 -1.407849E+0000 -1.208602E-0002
  2.570510E+0000  4.212596E-0001
 -1.182155E+0000  2.262873E+0000
 -2.821882E+0000 -1.193710E+0000
  1.499442E+0000 -1.216982E+0000
  1.345213E+0000 -7.355770E-0001
  1.237160E+0000  2.052133E+0000
 -4.464145E+0000  1.108427E+0000
 -1.079666E+0000 -6.758897E+0000
  5.110640E+0000 -1.677646E+0000
 -1.189815E+0000  4.525254E+0000
 -3.588153E+0000 -2.050058E+0000
 -2.975250E+0000 -4.344407E+0000
  8.116042E+0000 -1.817535E-0001
 -2.725559E+0000  2.136192E+0000
 -5.878842E+0000 -2.491885E+0000
  1.685369E+0000 -6.018264E+0000
  4.669076E+0000  9.264466E-0001
 -7.968344E-0001  4.743505E+0000
 -3.736342E+0000 -1.745811E+0000
  1.678160E+0000 -5.236916E+0000
  4.004191E+0000  9.736006E-0002
 -6.774117E-0001  2.193586E+0000
 -1.945560E+0000 -1.972489E+0000
  9.679553E-0001 -2.234314E+0000
  1.181670E-0001  1.674459E+0000
  5.841532E-0002  3.208667E+0000
 -1.258690E+0000  4.408004E-0002
 -1.027481E+0000 -9.136698E-0001
  3.453786E+0000 -3.322588E+0000
 -8.972707E-0001  6.373527E+0000
 -9.760420E-0002  3.226852E+0000
 -1.926730E+0000  8.947550E-0001
  9.710175E-0001 -8.454836E-0001
 -4.037580E-0001  1.444625E+0000
 -2.696708E+0000  2.686363E+0000
 -1.760608E-0001 -3.405323E+0000
  2.740432E+0000  1.690095E-0001
  1.801467E+0000  2.111002E+0000
 -6.216001E+0000  3.928333E-0001
  5.903249E-0001 -4.939193E+0000
  3.909995E+0000 -1.629120E+0000
  1.089350E-0001  5.692542E+0000
 -1.798689E+0000 -1.680426E+0000
 -7.469897E-0001 -4.597183E+0000
  2.707891E+0000 -2.804676E+0000
  2.144259E+0000  5.490025E+0000
 -5.013400E+0000  8.858876E-0002
 -1.059120E+0000 -3.741700E+0000
  4.675158E+0000  1.057736E+0000
 -4.439092E-0002  4.632475E+0000
 -2.888782E+0000  1.298171E+0000
 -2.375983E+0000 -4.982221E+0000
  4.084871E+0000  1.073112E+0000
 -3.629572E-0002  3.110642E+0000
 -3.938732E+0000 -7.335367E-0001
  1.543416E+0000 -4.315276E+0000
  3.085195E+0000  3.421832E+0000
  1.816164E+0000  4.091630E+0000
 -5.362872E+0000 -1.764180E+0000
  5.940196E-0002 -4.472037E+0000
  3.973703E+0000 -1.368155E+0000
 -8.351697E-0002  4.132926E+0000
 -3.706352E+0000 -2.851177E+0000
  1.474937E+0000 -5.091591E+0000
  4.207346E+0000  2.261088E+0000
  7.217839E-0001  3.716979E+0000
 -4.088708E+0000  1.180923E+0000
  2.110605E+0000 -6.620160E+0000
  3.324066E+0000 -6.764918E-0001
  1.899236E+0000  2.538039E+0000
 -2.206864E+0000 -1.805313E-0001
 -1.810386E+0000 -1.125725E+0000
  4.671654E+0000 -2.243460E+0000
 -9.306361E-0001  2.588756E+0000
 -8.277522E-0001  1.823245E+0000
  6.671946E-0001 -1.140720E+0000
 -1.785716E+0000  4.320744E-0001
  2.007159E+0000  3.595840E-0001
 -7.237223E-0001  6.621672E-0001
  1.838919E+0000  1.077036E+0000
  4.087994E-0001  3.177980E+0000
 -2.237804E+0000  6.448801E-0001
 -8.008138E-0001 -8.493886E-0001
  2.267525E+0000 -2.187995E-0001
 -1.765401E+0000  2.758626E+0000
  2.198893E-0001  3.014989E-0002
  7.103543E-0001 -1.854416E+0000
  9.530176E-0001  2.987860E+0000
 -1.154837E+0000  2.332029E+0000
 -1.735778E+0000 -2.603613E-0001
  2.838935E+0000 -9.810715E-0001
 -9.251524E-0001  9.812105E-0001
  9.062896E-0001 -1.621543E+0000
  1.130364E+0000  5.535142E-0001
 -1.595550E+0000  4.668987E-0002
 -6.997760E-0001 -1.113998E+0000
  1.150255E+0000  3.509417E-0001
  2.250897E+0000 -2.853188E-0001
 -1.328072E+0000  1.940192E+0000
  8.565535E-0001  2.025247E+0000
 -4.320037E-0001 -9.237291E-0001
  5.274226E-0001 -3.516856E+0000
  9.143732E-0001  9.085725E-0001
  4.185849E-0001  2.937181E+0000
 -1.607835E+0000 -1.942646E+0000
  2.004994E+0000 -1.504003E+0000
  5.155069E-0001  3.248299E+0000
 -9.023159E-0001  3.589814E-0001
  3.286795E-0001  6.776033E-0001
  9.783051E-0001 -2.992966E+0000
  6.401311E-0001  3.902717E+0000
  7.320410E-0001 -3.999686E-0001
 -4.461894E-0001 -5.568544E-0001
  8.841726E-0001 -3.208183E+0000
  5.455215E-0001  1.015696E+0000
 -7.678220E-0001  1.355394E-0001
 -4.294520E-0001 -1.275917E+0000
  1.503660E-0001  1.434871E-0001
 -1.191968E+0000 -1.646275E-0001
  2.033540E+0000  1.794057E-0001
 -1.510925E-0001  2.777096E+0000
 -6.501802E-0001 -1.153588E+0000
 -9.383751E-0001  9.091562E-0001
  2.965466E+0000  1.418469E+0000
 -1.379552E+0000  3.749202E-0001
 -7.871359E-0001  1.488052E+0000
  1.717767E+0000 -1.317642E+0000
  1.547257E+0000  2.829372E+0000
 -1.127746E+0000 -5.932057E-0001
  5.699025E-0001 -1.264079E+0000
 -7.812173E-0001 -1.894615E-0001
 -5.006311E-0002  1.028876E+0000
 -8.115694E-0002  6.480591E-0001
  3.192274E-0001 -1.506499E+0000
 -1.830234E+0000  1.744290E+0000
  1.238020E+0000  1.477792E+0000
 -3.369869E-0001  3.916056E-0001
 -9.805320E-0001 -3.400227E+0000
  1.142550E+0000 -2.504673E+0000
  5.623494E-0001  6.844832E-0001
  1.385951E+0000  2.257592E+0000
 -1.233231E+0000 -1.068719E+0000
  8.736520E-0001 -1.653135E+0000
 -4.692085E-0001  1.427322E+0000
  9.371348E-0001 -2.854842E+0000
  1.539909E-0001 -1.138686E-0001
  1.189642E+0000  2.038767E+0000
 -2.617563E+0000  2.144863E+0000
  5.014387E-0001 -4.892455E+0000
  2.397497E+0000 -1.358270E+0000
 -5.788932E-0001  2.203675E+0000
 -9.820685E-0001  7.965071E-0001
  6.211662E-0001 -1.476461E+0000
 -1.767840E+0000 -6.839071E-0001
  3.755373E-0001 -7.351826E-0001
  4.567652E-0001  2.703440E+0000
 -1.505586E+0000 -5.460921E-0001
 -9.643702E-0001 -8.139103E-0001
  3.770953E+0000  1.746275E-0001
 -3.303974E+0000  2.203989E-0001
  8.918372E-0001 -7.652668E-0001
 -1.242494E+0000 -9.290656E-0001
  1.612807E+0000  8.624934E-0001
 -3.011549E+0000  7.637124E-0001
  2.610392E+0000 -2.010347E+0000
  2.424101E-0001  4.252035E+0000
 -2.388014E+0000  1.604885E+0000
  1.326481E+0000 -1.144111E+0000
  3.262834E-0001 -8.453239E-0001
  2.111627E+0000  1.690451E+0000
 -1.968089E+0000  1.050773E+0000
 -1.376053E+0000 -3.306520E+0000
  1.857435E+0000 -2.735015E+0000
  2.434998E+0000  2.150028E+0000
 -1.098135E+0000  3.423937E+0000
  7.351325E-0001  3.370006E-0001
 -6.960240E-0001 -7.267710E-0001
  8.782891E-0001  4.480890E-0001
  1.040885E+0000  2.475648E+0000
 -1.222404E+0000  1.462529E+0000
 -1.293805E+0000 -2.667535E+0000
  2.414586E+0000 -1.028500E+0000
  4.074945E-0001  3.385183E+0000
 -2.368872E+0000  7.272263E-0001
 -1.296215E-0001 -4.416269E+0000
  1.830929E+0000 -2.896084E-0001
  1.232432E+0000  4.212863E-0002
 -3.648212E+0000 -3.279862E-0001
  1.648199E+0000 -1.912569E+0000
  7.347260E-0001  1.014405E+0000
  6.245690E-0001 -6.754693E-0002
 -1.653709E+0000 -1.951902E+0000
  2.921082E+0000 -1.560095E+0000
 -3.906677E-0001  1.560130E+0000
  4.963657E-0001 -1.409151E+0000
 -1.056740E+0000 -2.662224E+0000
  1.158538E-0001 -2.778667E-0001
 -1.653365E+0000  8.805245E-0001
  2.766826E-0001 -1.645603E+0000
  9.052194E-0001 -3.698068E+0000
  1.393438E-0001  3.540228E+0000
  1.687144E-0001 -3.744307E-0002
 -2.712303E+0000 -9.504296E-0001
  9.267706E-0001 -8.341949E-0001
 -5.568375E-0001  2.344727E+0000
 -2.794274E+0000 -1.804515E+0000
  9.527012E-0001 -2.492852E+0000
  3.558883E+0000  1.509424E+0000
 -7.183260E-0001  4.467722E+0000
 -2.674003E+0000 -3.849382E+0000
  1.694315E+0000 -2.186992E+0000
  3.279072E+0000  2.759061E+0000
 -3.405049E-0002  3.097335E+0000
 -5.062426E+0000 -1.707313E+0000
  5.832499E+0000 -5.630693E+0000
  4.326982E+0000  2.565188E+0000
 -8.402773E-0001  4.626561E+0000
 -6.651118E+0000 -3.053528E+0000
  3.265492E+0000 -3.735654E+0000
  1.801813E+0000  1.961139E+0000
  9.750768E-0001  3.032335E+0000
 -3.097637E+0000 -2.145164E+0000
  3.644308E-0001 -6.800581E+0000
  3.982405E+0000  2.290826E+0000
 -2.652404E+0000  5.222123E+0000
 -2.609323E+0000 -4.057663E+0000
  2.915035E+0000 -2.831622E+0000
  3.623727E+0000  6.687324E+0000
 -2.763777E+0000  5.121751E+0000
 -4.952916E+0000 -4.395301E+0000
  4.005769E+0000 -3.037738E+0000
  3.685497E+0000  3.261843E+0000
 -3.531348E+0000  2.418076E+0000
 -1.220027E+0000 -1.983696E+0000
  3.092254E+0000 -9.210492E-0001
  2.180177E+0000  4.386587E+0000
 -2.955256E+0000  3.697033E-0001
 -1.871024E+0000 -2.630505E+0000
  6.877853E+0000  5.144250E-0001
 -5.946158E-0001  4.389110E+0000
 -4.762547E+0000 -3.432244E+0000
  3.126821E+0000 -1.443672E+0000
  3.096785E+0000  1.944614E+0000
 -3.036595E+0000  4.359256E+0000
 -2.679883E-0001 -4.277711E+0000
  2.284853E+0000  2.765056E-0002
  8.822928E-0001  4.267548E+0000
 -3.188911E+0000  1.064843E+0000
 -1.485929E-0001 -3.241019E+0000
  6.084129E+0000 -3.167763E-0001
 -1.515525E+0000  5.635292E+0000
 -1.713097E+0000 -2.883728E+0000
 -3.579417E+0000 -1.621468E+0000
  5.814120E+0000  1.139219E+0000
 -1.429368E+0000  3.197738E+0000
 -2.243835E+0000  1.648884E+0000
 -3.243779E-0001 -2.062763E+0000
  1.390528E+0000  1.088669E+0000
 -2.676009E-0001  1.432510E+0000
 -2.180390E+0000 -4.403100E-0001
  2.966199E+0000 -1.801740E+0000
  2.468879E+0000 -8.871630E-0002
 -7.946061E-0001  3.637319E+0000
 -3.330702E+0000 -2.066280E+0000
  9.182969E-0001 -2.911340E+0000
  2.660051E+0000 -2.905863E-0001
  3.974972E-0002  2.604996E+0000
  2.408791E-0003  2.857589E-0001
 -2.019536E+0000 -1.241986E+0000
  1.349751E+0000 -2.394377E-0001
  9.112725E-0001 -3.733823E-0001
 -1.020785E-0001  1.439919E+0000
  3.184505E-0001  2.297926E-0001
 -1.311838E+0000 -7.613243E-0001
  2.069175E+0000 -3.985078E+0000
  2.117090E+0000 -1.316333E+0000
 -3.397976E-0001  2.429057E+0000
 -1.100753E+0000  6.897595E-0001
 -1.940868E-0001 -1.811521E+0000
  4.626463E+0000 -1.506811E+0000
 -8.379692E-0001  3.036129E+0000
 -1.331948E+0000  1.365736E+0000
 -2.312873E+0000 -1.979970E+0000
  2.304790E+0000  6.650684E-0001
  7.706892E-0001  1.739886E+0000
 -8.378990E-0001  1.951152E+0000
 -6.485656E-0001 -1.415512E+0000
  1.262163E+0000  8.166486E-0001
 -1.670922E+0000  4.811377E+0000
 -9.980220E-0001 -2.584005E+0000
 -1.044873E+0000 -3.482501E+0000
  3.305094E+0000  1.116914E-0001
 -1.728940E+0000  3.919033E+0000
 -1.721355E+0000  1.068456E+0000
  3.639541E-0001 -3.615571E+0000
  1.569872E+0000  1.041294E+0000
  2.809911E+0000  2.298809E+0000
 -3.625689E+0000 -1.672020E-0001
 -1.729889E+0000 -2.707299E+0000
  3.893664E+0000 -9.843003E-0001
 -2.438448E-0001  3.218530E+0000
 -4.198545E+0000 -5.415618E-0001
  1.070986E-0001 -2.499519E+0000
  3.724679E+0000 -2.574683E+0000
 -1.713112E+0000  2.484586E+0000
 -6.486817E-0001 -3.698348E+0000
 -8.249523E-0002  2.397256E-0001
  6.605218E-0001  1.262843E+0000
 -3.323349E+0000  1.291880E+0000
 -8.403927E-0001 -1.959126E+0000
  1.659534E+0000 -3.374322E+0000
  2.030397E+0000  3.321321E+0000
 -4.147999E+0000  3.555539E+0000
 -1.323212E-0002 -4.978902E+0000
  3.153212E+0000 -5.320651E-0001
  6.252823E-0001  2.572850E+0000
 -2.775661E+0000  1.987749E+0000
  4.390936E-0001 -5.453868E+0000
  1.665980E+0000  3.647447E-0001
  3.699849E+0000  2.337766E-0001
 -3.592767E+0000  3.102553E+0000
 -3.523689E+0000 -1.934809E+0000
  2.073232E+0000 -4.417412E+0000
  4.984798E+0000  2.686386E+0000
 -3.648124E+0000  3.531617E+0000
 -3.221484E+0000 -3.091480E+0000
  3.265346E+0000 -3.294614E+0000
  1.336177E+0000  7.171187E+0000
 -6.946934E-0001  1.337399E+0000
 -3.559623E+0000 -1.150919E+0000
  4.680113E+0000 -2.590178E+0000
 -9.465924E-0002  3.249592E+0000
 -3.250036E+0000  4.703569E-0001
 -1.887087E-0001 -3.159166E-0001
  3.022062E-0001  1.952651E+0000
  4.579699E+0000  1.155423E+0000
 -7.063480E+0000  1.330700E+0000
  5.608885E-0001 -4.999825E+0000
  6.043634E-0001  1.189224E+0000
  2.501583E+0000  9.205774E-0001
 -2.310631E+0000  1.723329E-0001
 -1.288545E+0000 -2.327583E+0000
  1.563191E+0000 -2.455877E+0000
  1.300214E+0000 -3.830613E-0002
  9.096537E-0002  2.549552E+0000
 -3.974029E+0000  5.334057E-0001
  1.991428E+0000 -3.833302E+0000
  1.616078E+0000  3.371005E+0000
  9.743926E-0002  4.662961E+0000
 -2.199103E+0000 -3.686689E+0000
  1.798586E-0001 -3.084744E+0000
  4.927153E+0000  2.507890E+0000
 -5.341266E+0000  3.814536E+0000
 -6.533842E-0001 -9.844243E-0001
  2.373555E+0000 -1.364273E+0000
  2.863737E-0001  3.569584E+0000
 -1.254437E+0000  2.043191E+0000
  2.136347E-0001 -2.266663E+0000
  9.460868E-0001 -1.532533E-0001
  6.987220E-0001  2.394578E+0000
 -2.701987E+0000  1.450375E+0000
  1.381524E-0001 -9.411897E-0001
 -1.251103E+0000  1.289232E-0001
  8.744305E-0001  3.110434E-0001
 -3.129383E+0000 -8.706534E-0001
 -9.778033E-0001 -4.438750E-0001
  1.414858E+0000 -4.858130E+0000
  2.368399E+0000  1.010166E+0000
 -8.236550E-0001  2.331476E+0000
 -2.082409E+0000 -1.948024E+0000
 -1.823640E+0000 -3.444400E-0001
  5.310602E+0000  2.170254E-0001
 -3.244614E+0000  5.789374E+0000
 -2.467499E+0000  1.200382E+0000
  1.742711E-0001 -2.370173E+0000
 -1.617536E+0000  4.728423E-0001
  3.849979E+0000  1.437985E+0000
 -2.685680E+0000  1.970641E+0000
  1.070628E-0002 -2.121540E+0000
  2.673365E-0001 -4.055381E-0002
  5.555764E-0001 -2.187548E-0001
 -9.746602E-0001 -1.459118E+0000
  2.619634E+0000  7.793380E-0002
 -9.020626E-0001 -1.660756E+0000
 -7.949238E-0001  2.604404E+0000
 -1.785626E-0001 -3.946802E+0000
  2.123479E+0000 -1.992472E+0000
 -6.010489E-0001  5.033537E+0000
 -1.799094E-0001 -2.073351E+0000
  1.038604E+0000 -8.717709E-0001
 -1.333924E+0000  2.218818E-0003
  1.204285E+0000  3.502783E+0000
 -2.687261E+0000 -7.120605E-0001
 -1.969712E-0001 -2.676080E+0000
  2.564621E+0000 -1.657389E+0000
  6.187259E-0001  5.718629E+0000
  6.916068E-0001  4.114861E+0000
 -3.098321E+0000 -2.308265E+0000
 -1.490573E-0001 -1.266176E+0000
  3.250564E+0000  4.595892E-0001
 -1.755618E+0000  3.668550E+0000
  6.050032E-0001 -1.987991E-0001
  1.034412E+0000 -2.571963E-0001
  1.259856E-0001  1.861415E+0000
 -1.295830E+0000 -2.544652E-0001
 -1.631883E+0000 -1.772690E+0000
  6.221093E+0000 -4.414831E+0000
 -2.734142E-0001  4.461651E+0000
 -1.342681E+0000  2.947816E+0000
  7.262558E-0001 -9.119817E-0001
 -1.386256E-0001 -6.769697E-0001
  1.508820E+0000  6.514980E+0000
 -4.306744E+0000  2.512487E+0000
 -1.631397E+0000 -6.047816E+0000
  3.603733E+0000 -9.391550E-0002
  1.514924E+0000  2.928926E+0000
 -6.027181E+0000  4.120146E+0000
  1.182892E+0000 -7.626565E+0000
  5.436565E-0001 -2.238376E+0000
  4.145085E+0000  4.489625E-0001
 -2.495829E+0000  8.711655E-0001
 -2.204641E-0001 -4.943679E+0000
  5.883626E-0001 -2.727960E+0000
  2.365314E+0000  2.645304E+0000
 -1.007274E+0000  1.095256E+0000
  8.984517E-0001 -2.933238E+0000
 -1.123126E+0000  2.045276E+0000
 -1.752121E-0002 -6.911070E-0001
  1.081174E+0000 -2.231378E+0000
 -7.532723E-0001  1.298338E+0000
 -9.395574E-0002  5.089771E-0001
 -2.269974E+0000 -1.760593E+0000
  1.775618E+0000  3.201496E-0002
  2.617320E+0000 -1.276988E+0000
  1.068818E-0001  4.680361E+0000
 -2.177162E+0000 -8.171985E-0001
  6.713090E-0001 -4.197566E+0000
  3.144405E+0000  1.036168E+0000
 -1.077243E+0000  1.596598E+0000
 -2.357079E+0000 -3.124768E+0000
  3.988514E+0000 -8.388915E-0001
  1.467237E+0000  2.034768E+0000
 -1.559120E+0000  2.937554E+0000
 -1.930851E+0000 -3.385499E+0000
  3.573206E-0001 -2.413148E+0000
  3.722647E+0000  1.391412E+0000
 -3.069929E+0000  2.181017E+0000
 -6.986139E-0001 -4.302137E+0000
  2.315392E+0000  2.418651E-0001
  1.647807E+0000  6.433080E+0000
 -3.070798E+0000  1.210896E+0000
 -4.557890E-0001 -7.903083E-0001
  2.198410E+0000  4.616845E-0002
 -1.598444E+0000  1.077797E+0000
 -8.745123E-0001 -1.443483E+0000
  1.017146E+0000 -3.705256E-0001
  8.679892E-0001  2.969342E+0000
 -8.900128E-0001  1.939648E+0000
 -1.675057E+0000  6.536354E-0001
 -2.935741E+0000  2.460854E-0001
  5.528937E-0001 -2.484282E+0000
  1.388013E+0000 -5.055781E-0001
 -6.165596E-0001  7.873541E-0002
 -1.253490E+0000 -1.875026E+0000
  5.760301E-0001 -1.252169E+0000
  1.755877E+0000 -1.949704E+0000
 -2.274736E+0000  8.192354E-0001
 -1.030645E+0000 -1.096357E+0000
  7.587286E-0001 -3.411543E+0000
  1.249972E+0000  3.877348E-0001
  1.580720E+0000  1.972116E+0000
 -4.131946E+0000  2.570428E+0000
 -9.727111E-0001 -6.228787E-0001
  2.587617E+0000 -1.231887E+0000
 -1.509296E+0000  3.975512E+0000
 -9.376040E-0001 -1.069185E+0000
  2.298308E+0000 -1.008329E+0000
  3.812959E-0001  1.776327E+0000
  6.110427E-0001  1.469264E+0000
 -1.213813E+0000  9.023339E-0001
 -2.265725E-0001 -3.308631E-0001
  9.446709E-0001  8.839505E-0001
  4.539431E-0001  1.526469E+0000
 -3.331466E-0001  3.252808E-0001
  1.378792E+0000 -1.031318E+0000
  1.041588E+0000 -7.973748E-0002
  1.801308E+0000  5.218842E-0001
 -1.870722E+0000  3.156023E+0000
 -2.644821E+0000 -3.337972E+0000
  3.286324E+0000 -1.378695E+0000
  1.958884E+0000  4.486853E+0000
 -4.122643E+0000  1.011924E+0000
 -1.228702E-0001 -1.556070E+0000
  1.514101E+0000 -1.199947E+0000
  9.690192E-0001  2.909636E+0000
  7.605042E-0002  8.092394E-0001
 -5.644566E+0000 -5.428183E+0000
  5.048109E+0000 -2.573382E+0000
  2.973688E+0000  3.995314E+0000
 -3.328153E+0000  3.036044E+0000
 -3.245062E+0000 -2.779507E+0000
  1.556300E+0000 -2.317010E+0000
  2.435943E+0000  3.517349E-0001
 -1.361102E+0000  1.900479E-0001
 -1.209989E+0000 -1.047285E+0000
  1.940369E+0000 -8.017091E-0001
  2.480882E+0000  2.191730E+0000
 -3.486012E+0000  2.196051E+0000
  2.970196E-0001 -2.261599E+0000
 -1.798754E-0001 -6.346543E-0001
  1.259476E+0000  1.453791E+0000
 -1.416633E+0000  1.780620E+0000
 -2.818148E+0000  7.449811E-0001
  2.830919E-0002 -2.339546E+0000
  1.496554E+0000 -2.140283E-0001
 -3.223569E-0001  2.667134E+0000
 -8.336357E-0001  5.996791E-0001
 -2.411633E+0000 -2.605204E+0000
  2.857012E+0000 -2.400142E+0000
 -3.382255E+0000  3.403990E+0000
 -9.388092E-0001  2.205033E+0000
 -1.655333E+0000  7.587237E-0001
  1.896371E+0000 -1.633560E+0000
 -1.779111E+0000  6.018580E-0001
  6.620324E-0001 -6.630872E-0001
 -1.696608E+0000  6.343516E-0001
  1.083526E+0000 -1.242156E+0000
 -6.712853E-0001  2.899329E+0000
  1.199936E-0001  6.156204E-0001
 -1.517667E+0000 -2.356671E+0000
  4.113000E-0001 -3.352454E-0001
  2.269300E+0000 -1.482733E+0000
 -1.603991E+0000  2.707327E+0000
 -1.323300E+0000  1.360358E+0000
 -2.692417E+0000 -2.135372E+0000
  2.456731E+0000  6.289255E-0001
  8.288387E-0001  2.559190E+0000
 -4.528456E+0000 -1.110616E-0001
  1.801689E+0000 -3.923811E+0000
 -9.513184E-0001  7.585774E-0001
  1.537890E+0000  2.103776E+0000
 -1.546495E+0000  2.626449E+0000
 -3.627399E+0000 -1.471668E+0000
  4.145810E-0001 -4.239431E+0000
  2.200596E+0000 -1.016163E+0000
 -2.159045E+0000  3.134778E+0000
 -1.886809E+0000 -2.945049E+0000
  2.967627E+0000 -3.045603E+0000
  1.948323E+0000  3.534219E+0000
 -1.986822E+0000  4.354226E+0000
 -1.777233E+0000 -3.688723E+0000
  2.653424E+0000  1.607698E+0000
  2.395836E+0000  1.642299E+0000
 -2.806372E+0000 -7.303327E-0001
 -6.230731E-0001 -3.311972E+0000
  1.204767E+0000 -3.586219E+0000
 -1.311169E+0000  1.231488E+0000
 -2.528260E-0001 -3.135072E-0001
 -1.875264E+0000 -3.254848E+0000
  2.695787E+0000 -1.168444E+0000
  2.915571E+0000  1.046287E+0000
 -4.246472E+0000  1.271832E+0000
  3.429273E-0001 -2.346543E+0000
  5.883088E-0001 -2.480660E+0000
  1.941209E-0001  3.852385E-0001
 -3.400172E-0001 -1.871600E+0000
 -7.709521E-0001 -1.684306E+0000
  2.706104E+0000 -2.928940E-0001
  9.765659E-0001 -5.351706E-0001
  3.429300E-0001  8.706795E-0001
 -1.777942E+0000 -1.529957E+0000
  1.229994E+0000 -1.432271E+0000
  7.798343E-0001  1.447595E+0000
  2.143893E-0001 -1.354760E+0000
 -1.247184E+0000  7.461775E-0001
 -6.237511E-0001  1.541460E+0000
  3.994614E-0001  8.870294E-0001
  1.475554E+0000  8.404965E-0001
 -1.607235E+0000  1.483986E+0000
 -2.309640E+0000 -1.426696E+0000
  2.770152E+0000  6.442810E-0002
  8.236326E-0002  2.093061E+0000
 -2.759858E+0000 -2.305221E-0001
 -3.029369E+0000 -8.088520E-0001
  1.963532E+0000 -2.370001E-0001
  3.515337E-0001  2.166163E+0000
 -1.022511E+0000 -4.526118E-0001
  4.698896E-0003 -7.618521E-0001
  2.707045E+0000 -1.055274E+0000
 -1.270743E+0000 -2.365723E+0000
  2.530158E+0000 -2.095887E+0000
  2.459497E+0000 -4.351625E-0001
 -2.138673E+0000  5.613027E+0000
 -4.652724E-0001 -1.427561E+0000
  1.746860E+0000 -5.144447E-0002
  1.611876E+0000  3.290053E+0000
 -1.864554E+0000  8.019142E-0001
  9.060323E-0001  8.997993E-0001
  1.183179E+0000 -4.299148E-0001
 -1.624881E+0000  2.395657E+0000
 -4.131595E-0001 -6.936977E-0001
 -6.567746E-0001 -1.441805E+0000
  3.549585E+0000  2.011832E+0000
  2.464293E+0000  4.570327E+0000
 -6.515786E+0000  1.248631E-0001
  2.901553E+0000 -4.083526E+0000
  3.596057E-0001  1.527041E+0000
  5.081037E-0001  4.268482E+0000
 -3.527981E+0000  2.538372E-0001
 -9.865863E-0001 -1.820443E+0000
  1.000141E+0000 -2.495051E-0001
  1.757723E+0000  2.568972E+0000
 -4.810257E+0000  9.472768E-0001
 -1.121972E+0000 -5.581274E+0000
  4.886382E+0000 -1.023196E+0000
  9.938069E-0002  2.546646E+0000
 -1.867995E+0000 -8.941724E-0001
 -7.808337E-0001 -2.632917E+0000
  2.937682E+0000 -1.368049E+0000
  7.038134E-0003  2.169455E+0000
 -1.124852E-0001  1.019207E+0000
  3.912089E-0001 -1.207152E+0000
 -3.912189E-0001  1.326474E+0000
  4.030751E-0001 -4.390944E-0001
  2.029399E-0001 -2.477974E+0000
  1.027624E+0000  1.691977E+0000
 -1.252195E+0000  1.380685E+0000
 -1.705741E-0001  2.740797E-0001
  2.095748E+0000  1.099917E+0000
  3.927984E-0001  4.043826E+0000
 -3.016091E+0000 -1.427061E+0000
 -4.425106E-0001 -2.596889E+0000
  1.532510E+0000  7.337317E-0001
 -1.273698E+0000 -1.505984E+0000
 -1.258412E+0000  3.102883E-0002
  3.096646E+0000  7.391205E-0001
  1.282535E+0000  8.100032E-0001
 -4.044405E+0000  3.524000E-0001
  2.592748E+0000 -4.713108E+0000
  1.712090E+0000  1.940665E+0000
  3.494167E-0001  3.791663E+0000
 -2.490806E+0000  1.375101E+0000
 -4.824337E-0001 -1.988296E+0000
  1.804527E-0001 -1.525664E-0001
 -1.529933E+0000 -1.347497E-0001
  2.149483E-0001  2.641374E-0001
 -8.036378E-0001  6.737656E-0001
 -5.638937E-0001  3.857682E-0001
  2.858220E+0000  4.079176E+0000
 -1.017659E+0000  1.207963E+0000
 -3.890896E+0000  1.501202E+0000
  1.958739E+0000 -1.909522E+0000
  1.231212E+0000  1.236582E-0001
 -1.389609E+0000  4.339515E+0000
  1.880003E-0001  3.405174E-0001
 -1.807690E+0000 -3.185594E+0000
  3.486912E+0000 -3.490422E-0001
 -8.498102E-0001  2.515351E+0000
 -9.452820E-0001 -1.553293E+0000
  8.227704E-0001 -4.403188E+0000
  1.121413E+0000  8.052106E-0001
  2.894778E+0000  1.377237E+0000
 -2.894032E+0000  1.589088E+0000
  1.450193E+0000 -1.340148E+0000
  1.854060E+0000  1.261679E+0000
  2.008605E+0000  4.525438E+0000
 -2.163708E+0000  4.101181E-0001
  4.136863E-0001 -3.753991E+0000
  6.679008E-0001 -8.991417E-0001
  2.505068E+0000  1.443797E+0000
 -3.091230E+0000  3.668634E-0001
  2.296406E+0000 -9.691229E-0001
 -7.314257E-0001  4.030946E+0000
 -3.965042E-0001  5.978156E-0002
 -2.267232E+0000 -2.234414E+0000
  2.608526E+0000  1.331934E+0000
  5.345416E-0002  2.025742E+0000
 -3.395500E+0000  3.817612E+0000
  1.804860E-0001 -1.696398E-0001
 -1.041886E+0000 -6.745373E-0001
  1.488028E+0000  3.872495E-0001
 -1.300096E+0000 -1.578112E+0000
  2.586072E+0000  2.035140E+0000
 -2.848690E+0000  3.678818E+0000
  2.315757E+0000 -4.109184E-0001
 -1.771556E+0000 -1.392841E+0000
  1.302332E+0000 -6.165628E-0001
 -1.091939E+0000  6.689164E-0001
  8.174964E-0001  2.036523E+0000
 -1.813638E+0000 -1.214311E+0000
  4.040699E+0000 -2.205135E+0000
 -8.117923E-0001  1.442040E+0000
 -3.459001E+0000 -1.221674E+0000
  2.576097E+0000 -4.275085E+0000
 -6.254203E-0001  4.051503E+0000
  1.120025E+0000  4.480058E+0000
 -4.350282E+0000 -9.142447E-0001
  1.633991E+0000 -8.251019E+0000
  7.726890E+0000  2.139121E+0000
 -4.145810E+0000  8.271843E+0000
 -4.976356E+0000 -5.304769E+0000
  1.909800E+0000 -7.947575E+0000
  6.042983E+0000  2.962226E+0000
 -1.608454E+0000  4.987729E+0000
 -5.735997E+0000 -3.213525E+0000
  4.801099E-0001 -3.507781E+0000
  5.164134E+0000  1.930623E+0000
  2.335003E-0001  5.623287E+0000
 -7.144462E+0000 -1.585958E+0000
  1.905598E+0000 -1.136395E+0001
  3.181329E+0000  2.560937E+0000
  1.835818E+0000  5.679793E+0000
 -7.269264E+0000 -1.256395E+0000
  2.063199E+0000 -3.871258E+0000
  3.937968E+0000  2.062446E-0001
 -4.927545E-0001  4.602572E+0000
 -5.479654E+0000  1.425702E+0000
  1.617509E+0000 -7.667607E+0000
  4.302075E+0000  2.692349E-0001
  1.875670E+0000  6.070518E+0000
 -4.933356E+0000  4.005734E-0001
  1.501949E-0002 -4.483724E+0000
  6.307364E+0000 -5.718177E-0001
  2.651480E+0000  6.194260E+0000
 -7.855950E+0000 -1.719098E+0000
  2.938817E+0000 -7.761607E+0000
  2.898590E+0000  1.446594E+0000
  1.015487E+0000  6.018950E+0000
 -4.109893E+0000  1.320749E+0000
 -3.450751E+0000 -5.754203E+0000
  6.483776E+0000 -2.802915E+0000
  1.395788E+0000  4.152970E+0000
 -5.462545E+0000  1.256409E+0000
 -1.103750E+0000 -5.462536E+0000
  4.324589E+0000 -1.237672E-0002
  3.312306E-0001  4.763505E+0000
 -2.875861E+0000 -1.326964E+0000
 -4.489024E-0001 -3.103270E+0000
  1.835954E+0000 -1.816781E+0000
 -1.776491E+0000  1.695120E+0000
 -1.068256E+0000 -5.715373E+0000
  3.124748E+0000 -1.173225E+0000
  1.235712E+0000  3.023569E+0000
 -3.378520E+0000  1.121908E+0000
  2.217291E-0001 -1.058554E+0000
  2.004461E+0000  1.274591E+0000
 -5.663526E-0001  3.753847E+0000
 -4.835894E+0000  1.641630E+0000
  2.830643E+0000 -2.420914E+0000
 -1.593748E+0000  6.580721E-0001
  1.927998E+0000  3.698884E+0000
 -2.693623E+0000  2.967883E-0002
 -3.579375E-0001 -1.413638E+0000
  3.784943E+0000 -6.391964E-0001
 -5.076919E-0001  2.427661E+0000
 -1.952535E+0000 -1.702575E+0000
 -2.699286E-0001 -3.070908E+0000
  3.281358E+0000  5.561087E-0001
  9.009891E-0001  2.886137E+0000
 -3.786753E+0000 -8.831530E-0001
  1.524817E-0001 -1.497017E+0000
  1.256851E+0000  1.081077E-0001
  1.318888E+0000  2.664226E-0001
 -2.744366E+0000 -3.129943E+0000
  1.141064E+0000 -3.723576E+0000
  3.412931E+0000  1.644825E+0000
 -2.322544E+0000  2.109969E+0000
 -1.706017E+0000 -3.851379E+0000
  1.872974E+0000 -2.216524E+0000
  1.961652E+0000  1.174539E+0000
 -1.015031E+0000  3.211958E+0000
 -3.208173E+0000 -2.833178E-0001
  1.308410E+0000 -1.896887E+0000
  2.317412E+0000  7.327029E-0001
 -1.185446E+0000  4.142758E+0000
  6.401365E-0001 -2.580480E+0000
  7.152116E-0001  1.706826E+0000
  1.199628E+0000  3.877697E-0001
 -2.199798E+0000  2.062107E-0002
  1.278470E+0000 -1.919571E+0000
 -2.381456E-0001 -2.441264E+0000
  1.220689E+0000 -1.919198E+0000
  5.775399E-0001  5.219025E-0001
 -8.308146E-0001  1.484239E+0000
  3.324741E-0001 -4.191603E+0000
  3.657019E-0001 -7.891850E-0001
  3.552145E+0000  1.263750E-0001
 -2.072902E+0000  3.434680E+0000
 -2.194659E+0000  1.501973E+0000
  7.819110E-0001 -5.820545E-0001
  3.801357E-0001  5.975115E-0001
  2.073693E+0000 -1.063450E+0000
 -2.030817E+0000  1.217366E+0000
  6.736466E-0001 -1.459543E+0000
  1.234810E+0000 -2.996623E+0000
 -3.602225E-0001  1.038019E+0000
 -9.112466E-0001  4.283587E+0000
 -2.342757E+0000 -1.347678E+0000
 -7.341391E-0001 -3.737293E+0000
  1.843646E+0000  3.671219E+0000
 -3.145310E+0000  3.513318E+0000
 -1.004973E+0000 -1.162544E+0000
  1.915653E+0000  1.477194E-0001
  1.380826E+0000 -6.830462E-0002
 -1.848897E+0000 -4.124703E-0001
 -7.120219E-0001 -1.514679E-0001
  7.449463E-0001  8.447337E-0001
 -3.544904E-0001 -4.566320E-0001
 -1.174365E+0000  1.612875E-0001
  2.394550E+0000 -4.307937E+0000
  1.127541E+0000  3.606155E+0000
 -1.806695E-0001  2.205976E+0000
 -3.787826E+0000 -2.378219E+0000
  2.140484E+0000 -6.736010E-0001
  2.509107E+0000  2.709980E+0000
 -2.725288E+0000 -1.917248E-0001
  2.901964E+0000 -1.054014E+0000
 -1.330742E-0001  5.543005E-0001
 -1.086283E+0000  2.358366E+0000
  2.086177E-0001  2.823206E+0000
 -6.452766E-0001  7.080395E-0001
  9.666447E-0001 -1.037456E+0000
 -1.746840E+0000  1.552762E-0002
  9.839650E-0002 -4.963793E+0000
  1.606877E+0000 -3.765175E-0001
 -1.074298E+0000  6.925938E-0001
 -1.052173E+0000  2.132782E-0001
 -2.284232E-0001 -2.421510E+0000
 -4.075182E-0001 -2.615866E+0000
  2.952090E+0000 -1.702491E+0000
 -1.008868E+0000  9.536052E-0001
 -1.752350E+0000 -9.293954E-0001
  8.035303E-0001  1.348522E+0000
 -8.600778E-0001  1.831781E+0000
  2.284516E+0000  5.589883E-0001
 -6.467688E-0001  4.550801E-0001
 -2.441519E+0000  2.097354E+0000
  2.272435E-0001 -7.523542E-0001
 -6.743443E-0002 -4.207906E+0000
 -2.027177E-0001  6.642606E-0001
  2.283082E+0000 -4.075874E+0000
 -1.564879E+0000  2.891075E-0001
  1.682393E+0000 -5.702117E-0001
 -2.448915E+0000  8.062768E-0001
  9.112552E-0001  1.504302E-0001
 -1.237533E+0000  1.041931E+0000
 -1.785636E+0000 -8.462934E-0001
  2.644183E+0000 -2.090653E+0000
 -9.149915E-0001  2.109601E+0000
 -1.209083E+0000 -2.672729E+0000
 -9.108559E-0001 -3.356201E+0000
  3.675784E+0000 -1.104720E+0000
  2.135370E+0000 -1.641722E+0000
 -1.589152E+0000  2.717318E-0001
  3.873929E+0000 -6.606123E-0001
 -7.123737E-0001  9.636138E-0001
  1.127140E+0000  1.067840E+0000
 -1.852485E+0000 -3.701738E+0000
  1.790773E+0000  6.544664E-0001
 -3.561712E-0002  1.245447E+0000
 -2.425345E+0000  1.895386E+0000
  5.859386E-0001 -3.923304E+0000
  1.400422E+0000  7.751839E-0002
  1.044712E+0000  3.615434E+0000
 -2.305239E+0000  5.608261E-0001
 -2.612941E+0000 -5.390779E-0001
  1.534529E+0000 -2.942429E+0000
  2.104304E+0000  1.198516E+0000
 -3.212439E+0000  2.493662E+0000
 -8.875281E-0001 -1.201591E+0000
  1.129889E+0000 -1.076719E+0000
 -5.436052E-0002  1.076416E+0000
  2.647390E+0000  5.602280E-0001
 -1.523233E+0000 -2.796584E+0000
  2.080265E+0000 -1.525111E+0000
  1.202492E+0000  2.090621E+0000
 -1.523867E+0000  1.435055E+0000
 -2.403610E+0000 -2.197335E+0000
  4.814553E-0001  1.733571E+0000
  1.276778E+0000  3.648543E-0001
 -2.448162E+0000  5.484701E-0001
 -3.825966E-0001 -5.234944E+0000
  4.359682E+0000 -2.333805E+0000
  1.720272E+0000  3.696104E+0000
 -3.523834E+0000  3.122124E+0000
 -1.044730E+0000 -4.913381E+0000
  1.269848E+0000 -7.180128E-0001
  2.692152E+0000  3.573974E+0000
 -5.335522E+0000  1.566227E+0000
  5.763902E-0001 -1.557231E+0000
  3.218937E+0000 -1.964102E+0000
 -2.921550E+0000  5.024375E+0000
 -1.457853E+0000 -2.895732E-0001
 -2.231869E+0000 -1.659323E+0000
  2.964924E+0000 -1.062413E+0000
  5.253769E+0000  4.001886E+0000
 -4.381355E+0000  4.116392E+0000
 -1.335418E+0000 -6.838966E+0000
  2.119480E+0000  1.436410E+0000
  4.157298E+0000  4.336922E+0000
 -4.081084E+0000  8.074407E-0001
  1.904158E+0000 -1.584899E+0000
  3.284815E+0000  1.052921E+0000
 -1.076560E+0000  4.965506E+0000
 -2.570500E+0000  7.482069E-0001
 -6.868985E-0001  3.787007E-0001
 -1.885257E+0000 -3.314893E+0000
  6.832281E-0001  7.470408E-0001
  9.337306E-0001  2.755845E+0000
 -4.000033E+0000 -9.957833E-0001
 -1.167145E+0000 -3.921608E+0000
  8.754072E-0002  1.768147E-0001
  1.416153E-0001  3.808912E+0000
 -1.522653E+0000  1.344095E+0000
 -1.156112E+0000 -4.296674E+0000
  1.957012E+0000 -3.280129E-0001
 -9.969445E-0001  1.434078E+0000
 -2.989616E+0000 -1.542401E+0000
 -1.291562E-0001 -1.750264E+0000
  2.826236E+0000  7.449990E-0001
 -1.350290E+0000  3.503667E+0000
 -5.942279E-0001  1.510413E+0000
  8.467885E-0001  3.469946E-0002
 -1.440877E+0000  2.686970E+0000
 -3.169546E+0000  8.875240E-0002
  2.046618E+0000 -3.583850E+0000
  2.205698E+0000  1.873705E+0000
  2.364286E-0002  1.773365E+0000
  7.524846E-0001 -1.619758E-0002
 -1.152361E+0000  4.968211E-0001
  4.873544E-0001  4.738715E+0000
 -7.345910E-0001  1.844275E+0000
 -1.558288E+0000 -2.632424E+0000
  1.954646E+0000  5.678607E-0001
  2.265051E-0001  4.814788E-0001
  2.758529E-0001  1.204051E+0000
 -1.705712E+0000 -2.138126E+0000
 -1.921092E+0000  1.563668E+0000
  1.242247E+0000 -1.070803E+0000
 -1.883157E+0000  1.828467E+0000
  1.002983E+0000 -3.102388E+0000
 -2.208681E+0000 -2.004755E+0000
  1.376823E+0000  8.714076E-0002
 -7.424115E-0001  3.558729E+0000
 -6.797903E-0001  7.425132E-0001
 -1.722988E+0000  4.120430E-0001
  9.808447E-0001 -1.964611E+0000
 -4.360661E-0001  1.237260E+0000
  9.163752E-0001 -9.878326E-0001
 -7.009179E-0001 -1.182520E+0000
 -4.011327E-0001  1.144742E-0001
  3.535382E+0000  2.261902E+0000
 -4.116578E+0000  1.259340E+0000
 -1.127964E+0000 -4.075649E+0000
  9.912726E-0001 -2.152658E+0000
  1.460869E+0000  1.394412E+0000
  1.010827E+0000  1.478572E+0000
 -2.956824E+0000 -1.392811E+0000
  1.912708E+0000 -1.001791E+0000
  3.612075E+0000  1.541359E-0002
 -2.446254E+0000  2.753356E+0000
  3.954157E-0001  2.265567E-0001
  3.660259E-0001 -1.630289E+0000
 -5.501913E-0002  2.144006E+0000
 -1.017122E-0001  2.392415E+0000
 -2.174935E+0000 -1.393455E+0000
  6.421541E-0001  2.168420E+0000
  2.443838E+0000  4.298725E+0000
 -4.187665E+0000 -2.877605E+0000
  7.406185E-0001 -5.258295E+0000
  2.505656E+0000  2.924252E+0000
  1.484733E+0000  1.973410E+0000
 -5.619129E+0000  7.557440E-0001
  2.928358E+0000 -2.559479E+0000
 -7.137485E-0001 -1.984051E+0000
  1.196688E+0000  5.256596E-0001
 -1.182317E+0000 -1.189304E+0000
 -8.449042E-0001 -3.157573E+0000
  1.643272E+0000 -1.463401E+0000
  3.315852E+0000  4.465298E+0000
 -2.558537E+0000  1.486025E+0000
 -1.254846E+0000 -9.291086E-0001
  1.567932E+0000 -1.288363E+0000
  1.790256E+0000  5.849809E-0001
 -5.768897E-0001  1.364729E+0000
  3.285147E-0002 -4.221663E+0000
  8.173997E-0001  1.856818E-0001
  1.745648E+0000  2.642841E+0000
 -2.886151E+0000  1.100609E+0000
 -2.026508E+0000 -2.513162E+0000
  2.816779E+0000 -4.117028E+0000
  2.941587E+0000  1.708464E+0000
 -2.232615E+0000  2.158627E+0000
 -2.779917E+0000 -2.025117E+0000
  1.830292E+0000 -3.791766E+0000
  4.237901E+0000  4.460450E-0001
 -2.820889E+0000  4.890887E+0000
 -2.652928E+0000 -3.741061E+0000
  2.105368E+0000 -1.416593E+0000
  2.106317E+0000  9.058495E-0001
 -3.909989E-0001  2.023322E+0000
 -6.861463E-0001  1.021991E+0000
 -8.363103E-0001 -3.141919E+0000
  3.007751E+0000  1.334240E+0000
 -1.530912E+0000  2.822828E+0000
 -2.969823E+0000 -4.493091E-0001
  2.250017E+0000 -3.219207E+0000
  8.873997E-0001  6.874067E-0001
 -2.315501E-0001  7.831080E-0001
 -5.186181E-0001 -4.447906E-0002
 -5.814143E-0001 -5.645329E-0001
  6.788145E-0001  9.688190E-0001
  1.389954E+0000  6.125398E-0001
 -2.494167E+0000  1.115088E+0000
 -1.478590E+0000 -2.732264E+0000
  6.782944E-0001  5.879629E-0001
  2.736688E+0000  4.057776E+0000
 -3.112791E+0000  3.127971E+0000
 -3.375008E+0000 -8.710287E-0001
  2.823554E+0000 -5.533243E+0000
  1.514111E+0000  1.880127E+0000
 -1.874260E+0000  3.924640E+0000
 -6.595473E-0001 -1.048285E+0000
  2.464166E+0000  2.579212E+0000
 -7.371371E-0001  4.712841E+0000
 -2.392123E+0000 -2.252445E-0001
  7.217740E-0001 -1.768152E+0000
  3.628761E-0001  8.030290E-0001
  1.782050E+0000  2.379192E+0000
 -9.782102E-0001  1.671906E-0001
  6.818017E-0001 -2.096606E+0000
  2.314198E+0000 -4.526987E-0002
  1.034455E-0001  7.474588E-0001
 -1.616490E+0000 -1.241487E+0000
 -1.111284E+0000 -5.027542E+0000
  3.832072E+0000  1.346607E+0000
 -2.094277E+0000 -8.775964E-0001
 -3.652565E-0001  1.318538E-0001
 -2.549724E-0001 -7.602508E-0001
  3.015632E+0000 -8.820826E-0002
 -1.039271E+0000  3.082965E+0000
 -1.833971E+0000 -1.948515E+0000
  1.003449E+0000 -3.803335E+0000
  1.224246E+0000  5.537167E-0002
 -1.664754E+0000  2.941708E+0000
 -2.209715E+0000 -2.750997E+0000
  2.065116E+0000 -1.224547E+0000
  2.468990E+0000  1.622583E+0000
 -3.716618E+0000  5.089075E+0000
 -1.698205E-0001  2.751826E-0001
 -1.123234E+0000 -5.920009E+0000
  3.622170E+0000 -1.531550E+0000
 -1.201055E+0000  5.395679E+0000
 -5.146882E-0001 -2.075790E+0000
 -2.668271E+0000 -2.854405E+0000
  3.197267E+0000 -6.890656E-0001
  1.120341E+0000  3.240846E+0000
 -3.744160E+0000  5.843735E-0001
 -1.722737E-0001 -6.061604E+0000
  1.972956E+0000 -9.337900E-0001
  2.871860E+0000  2.759839E+0000
 -3.444936E+0000  3.928569E+0000
 -3.516224E+0000 -1.659597E+0000
  2.100883E+0000 -2.677530E+0000
  2.993343E+0000  4.994109E+0000
 -2.546621E+0000  3.211362E+0000
 -1.612070E+0000 -5.117425E+0000
  2.100149E+0000  3.933804E-0001
  1.329685E+0000  3.944316E+0000
 -4.346544E+0000 -2.050541E-0001
 -4.282923E-0001 -7.701982E+0000
  4.901203E+0000  3.132650E+0000
  1.949092E-0001  4.603240E+0000
 -4.583424E+0000 -1.833573E-0001
  2.728162E+0000 -4.094985E+0000
  3.483904E+0000  1.510426E+0000
 -4.098896E-0001  6.708117E+0000
 -3.277923E+0000 -8.060375E-0001
 -9.205412E-0001 -3.980757E+0000
  2.906895E+0000  5.181474E-0001
  2.924385E-0001  2.584005E+0000
 -1.316678E+0000  5.359650E-0001
 -9.096094E-0001  7.564268E-0002
  1.803349E+0000 -9.710802E-0002
 -6.510902E-0001  1.876389E+0000
 -1.415324E+0000 -1.882363E+0000
  2.606692E+0000 -3.083939E+0000
  1.281056E+0000  1.434083E+0000
 -7.365717E-0002 -1.158501E+0000
 -5.375670E-0001 -1.220072E+0000
  6.417630E-0001  2.559428E-0001
  4.331043E-0001  1.911204E-0001
 -2.991317E+0000  1.530345E+0000
  6.764924E-0001 -3.506647E+0000
 -1.958609E+0000  4.398474E-0001
  1.109545E+0000  7.571645E-0001
 -2.044595E+0000  7.624834E-0001
 -7.996627E-0002 -1.744406E+0000
 -5.459744E-0001 -1.074261E+0000
  3.085421E+0000  4.990641E+0000
 -2.815347E+0000  1.655027E+0000
  2.470821E+0000 -3.592200E+0000
 -1.728195E-0001 -9.107202E-0001
  1.848723E+0000  1.791419E+0000
 -1.013377E+0000  2.201201E+0000
 -1.972134E+0000 -7.388825E-0001
 -5.121561E-0001  3.056411E-0001
  3.610504E+0000  4.431776E+0000
 -1.899717E+0000 -2.373883E-0001
  3.751097E-0001 -3.003451E+0000
  1.080478E+0000  4.774787E-0001
  5.893701E-0001  3.228123E+0000
 -4.308961E+0000  1.218932E+0000
  1.369402E-0001 -3.494312E+0000
  3.461835E+0000 -1.706009E+0000
 -5.590816E-0001  2.917262E+0000
  2.748289E+0000  1.367773E+0000
 -3.120305E+0000 -2.014702E-0002
  1.041896E-0001 -3.334556E+0000
  9.303082E-0001 -2.189019E+0000
  5.834712E-0001  1.299055E+0000
 -1.040450E+0000  3.096838E+0000
  2.231498E+0000 -1.478746E+0000
 -1.442500E+0000 -7.186185E-0001
  9.427971E-0001  2.383143E+0000
  3.123355E-0001  3.251343E+0000
 -4.420401E+0000  7.255865E-0001
  1.567403E+0000 -1.403899E+0000
  4.498576E-0001  1.404570E+0000
 -3.143246E-0001  2.952128E+0000
 -1.178899E+0000  1.403765E-0001
  9.473554E-0001 -1.822419E+0000
  2.889918E+0000  1.495814E+0000
 -1.592910E-0001  3.398879E+0000
 -1.543565E+0000 -2.127179E+0000
  1.238898E+0000 -3.716887E+0000
  3.767480E+0000  2.595855E+0000
 -1.782020E+0000  5.246516E+0000
 -3.563793E+0000 -1.998559E+0000
  1.272156E+0000 -6.087147E+0000
  5.350690E+0000  5.782201E-0001
  3.924887E-0001  5.804708E+0000
 -4.215894E+0000 -2.315687E-0001
  4.730346E-0001 -5.274258E+0000
  3.920532E+0000  1.835567E+0000
  7.291014E-0001  6.226923E+0000
 -4.259151E+0000 -1.296403E+0000
  1.054895E+0000 -5.039659E+0000
  3.622565E+0000 -4.057695E-0001
  1.144710E+0000  5.067023E+0000
 -4.675397E+0000  9.030142E-0001
 -1.267638E+0000 -4.107334E+0000
  5.844570E+0000 -2.110772E+0000
 -1.187774E+0000  4.894521E+0000
 -2.559893E+0000 -1.538406E-0001
 -1.388230E+0000 -1.975655E+0000
  3.332158E+0000 -4.989125E-0003
  4.078168E-0001  3.131857E+0000
 -2.453150E+0000  1.762141E+0000
 -2.577500E+0000 -4.307354E+0000
  4.570985E+0000  3.473256E-0001
  1.125442E+0000  5.425522E+0000
 -5.069178E+0000  8.574802E-0001
  3.024557E+0000 -4.538647E+0000
  1.379444E+0000  2.632379E+0000
  5.566340E-0001  4.753389E+0000
 -3.190499E+0000 -1.524956E+0000
  4.037114E-0002 -1.351405E+0000
  4.588186E+0000  8.407550E-0001
 -2.612266E+0000  2.516994E+0000
 -3.801260E+0000 -4.540414E+0000
  2.176594E+0000 -1.708311E+0000
  3.034368E+0000  1.418443E+0000
 -2.358854E+0000  4.255674E+0000
 -3.388367E+0000 -2.959342E-0001
  2.187731E+0000  1.007315E-0001
  4.386038E+0000  1.995016E+0000
 -3.652685E+0000  2.443925E+0000
 -1.743843E+0000  2.999024E-0001
  8.917081E-0001  4.659150E-0002
  1.294260E-0001  2.925796E+0000
  4.820226E-0001 -3.947740E-0001
 -1.692366E+0000 -1.238517E+0000
  6.020974E-0001 -1.435752E-0001
  1.939642E-0001  9.715402E-0001
 -6.192719E-0001 -9.265862E-0002
  1.083245E+0000  9.763654E-0001
  4.340526E-0001  4.874434E-0001
 -4.322163E-0001 -1.923722E-0001
  2.536411E-0002 -9.083868E-0001
 -2.078879E-0001  3.145809E+0000
  1.376435E+0000 -1.528918E+0000
 -1.297666E+0000  1.412670E+0000
  2.894378E+0000  1.261174E+0000
 -8.350447E-0001  2.051632E+0000
  2.163432E+0000  4.182639E-0001
 -5.125689E-0001 -4.434755E-0001
 -1.261480E+0000  8.975404E-0001
  1.994069E+0000 -3.260982E+0000
  3.997373E-0002 -9.345403E-0001
  1.591676E+0000  1.864992E-0001
 -4.677465E-0001 -8.714706E-0001
 -1.088891E+0000 -1.253629E+0000
  1.478761E+0000 -2.481148E+0000
 -2.410620E+0000  1.768520E+0000
 -2.646371E-0001  9.251528E-0002
 -1.875449E+0000 -2.286451E+0000
  1.259940E+0000  2.454851E+0000
  7.124272E-0001  8.682682E-0001
 -2.934298E+0000 -2.512365E-0001
 -1.191373E-0002  1.972790E-0001
  6.900336E-0001 -7.335914E-0002
 -1.245927E+0000 -1.951638E+0000
 -1.057683E+0000 -2.684426E+0000
  2.429811E+0000  9.804723E-0001
 -2.204086E+0000  8.672783E-0002
 -1.396763E-0001 -1.704018E+0000
  6.004729E-0001 -1.135084E+0000
  1.600203E+0000  9.730252E-0001
 -2.255817E+0000 -5.961656E-0001
  1.307596E+0000 -1.181502E-0001
 -2.720308E-0002  2.489050E+0000
 -5.675809E-0002 -1.375000E-0001
 -1.497009E+0000  3.822598E-0001
 -1.614776E+0000 -2.950714E+0000
  2.056644E+0000 -1.067070E+0000
  3.653796E-0001  3.207117E+0000
  6.212941E-0001  1.288229E+0000
 -2.071665E+0000 -4.351247E+0000
  1.149909E+0000 -1.035679E+0000
  2.817188E+0000  3.501627E+0000
 -4.111923E+0000  2.450262E+0000
  5.744260E-0001 -3.895768E+0000
  1.295030E+0000 -1.208165E+0000
  5.112264E-0003  3.155112E+0000
 -3.034471E+0000 -5.386786E-0001
 -9.305601E-0001 -2.702140E+0000
  1.842131E+0000  3.121255E+0000
  1.853944E+0000 -8.705967E-0002
 -3.734923E+0000  2.647716E-0001
  1.094109E+0000 -4.530881E+0000
  2.520880E+0000 -8.487930E-0001
 -4.869652E-0001  3.285724E+0000
 -2.387911E+0000  7.665453E-0001
  2.045637E-0001 -5.487724E+0000
  1.001519E+0000 -1.553351E-0002
  6.339652E-0001  2.286013E+0000
 -3.818607E+0000 -2.762376E+0000
  2.034001E+0000 -2.597472E+0000
  1.585063E+0000  1.006805E+0000
  6.323517E-0001  1.892455E+0000
 -2.782656E+0000  2.533624E+0000
  8.890199E-0001 -1.123220E+0000
  1.099111E+0000  2.368229E+0000
  6.543511E-0001  5.439723E-0001
 -1.407821E+0000  1.408345E+0000
 -1.323516E+0000 -2.340881E+0000
  1.007460E+0000 -2.306885E+0000
  2.480998E+0000  2.281697E+0000
  5.723017E-0001  2.310071E+0000
 -3.435102E+0000 -7.389861E-0002
  2.179669E+0000 -2.308909E+0000
  3.953548E+0000  2.300930E+0000
 -6.029110E-0001  2.871652E+0000
 -4.152499E+0000 -2.488508E-0002
  2.140667E+0000 -4.037961E+0000
  1.106138E+0000  1.390442E+0000
 -4.140749E-0002  5.195882E+0000
 -2.971751E+0000 -4.679521E+0000
 -3.275372E-0001 -2.143463E+0000
  4.474211E+0000  2.886484E+0000
 -2.054237E+0000  2.603717E+0000
 -4.159702E+0000  1.207471E+0000
  2.177845E+0000 -5.143596E+0000
  1.118129E+0000  2.403360E+0000
 -3.441256E-0001  3.694437E+0000
 -3.723758E+0000 -1.559175E+0000
 -1.073570E+0000 -5.201918E+0000
  5.245369E+0000  6.237545E-0001
 -4.128869E-0001  2.571121E+0000
 -3.117001E+0000 -1.257623E+0000
  1.363940E+0000 -3.404025E+0000
  1.528468E+0000 -8.790387E-0001
  1.891135E+0000  1.693886E+0000
 -2.519377E+0000  7.145747E-0002
  1.205375E+0000 -1.197457E+0000
  9.979747E-0001  1.759386E+0000
 -1.542313E+0000  1.598935E+0000
 -9.836562E-0001  1.060681E+0000
 -1.901282E+0000 -9.387085E-0001
  9.344136E-0002 -1.214703E+0000
  5.005675E+0000 -3.982511E-0001
 -5.040063E+0000  2.897910E+0000
  2.367531E+0000 -4.664341E+0000
 -1.101093E+0000  2.265427E+0000
  2.060133E+0000  5.140287E-0001
 -5.179861E+0000  1.853741E+0000
  9.661197E-0002 -5.085595E+0000
  2.808605E+0000 -1.590895E+0000
 -6.580466E-0001  3.330626E+0000
 -2.710747E+0000 -3.237309E+0000
  1.273490E+0000 -1.325634E+0000
 -4.005314E-0002  1.969324E+0000
 -8.789309E-0001  2.385947E+0000
 -5.656875E-0001 -2.629335E+0000
  1.550424E+0000 -2.556878E+0000
  6.685925E-0001  4.625732E+0000
  5.864997E-0001 -2.445456E+0000
 -3.520524E+0000 -2.335698E+0000
  4.235486E+0000 -2.875655E+0000
 -6.476814E-0001  2.917310E+0000
  7.558378E-0001  1.495747E+0000
 -2.181283E+0000  1.185384E-0001
  4.668266E+0000 -3.127084E+0000
  1.526347E-0001  3.636383E+0000
 -8.473625E-0001  9.207941E-0001
 -2.652584E+0000 -7.197845E-0001
  1.413467E+0000 -1.774728E+0000
  3.293987E+0000 -7.532891E-0002
 -2.801690E+0000  4.543115E+0000
 -4.647449E-0001 -4.727857E-0001
  2.375911E+0000 -1.524273E+0000
 -4.952431E-0001  3.848319E+0000
 -1.936840E-0001  1.842366E+0000
  4.666461E-0001 -1.278516E+0000
  7.047081E-0001  2.491442E-0001
  1.919005E+0000  1.944469E+0000
 -1.755950E+0000 -2.678644E-0002
 -2.025530E+0000  9.642220E-0001
  1.656459E+0000 -3.373558E-0001
 -4.771613E-0001  1.376119E+0000
 -1.988957E+0000 -9.004356E-0001
  2.239370E+0000 -3.026680E+0000
  1.380685E+0000  3.271295E+0000
  9.091061E-0001  1.191063E+0000
 -3.552412E+0000  1.315467E+0000
 -1.539103E-0001 -1.487178E+0000
  9.885276E-0001  8.701865E-0001
 -3.241440E-0001  7.308755E-0001
 -6.184777E-0001  1.369254E+0000
  2.929581E-0001 -3.119910E+0000
  2.200372E+0000  2.131072E+0000
 -1.735108E+0000  1.329631E+0000
 -1.865069E+0000  3.791486E-0001
 -7.052773E-0001 -1.735975E+0000
  8.590572E-0001 -6.091311E-0001
 -2.429133E-0001  7.468875E-0001
 -1.210159E+0000 -2.016000E+0000
 -3.899203E-0002 -3.059226E+0000
 -5.507887E-0002  1.245918E+0000
  1.401980E+0000  4.281512E-0001
 -4.100869E+0000  1.884258E-0001
  2.472866E+0000 -2.483624E+0000
 -6.234781E-0001  2.697482E+0000
 -2.814410E+0000  5.512951E-0001
 -1.697728E-0001 -5.949965E-0001
  1.710604E+0000  1.342129E+0000
  1.107685E+0000  6.508106E-0001
 -2.954630E+0000  1.339960E+0000
  2.328595E+0000 -3.322840E+0000
 -9.252721E-0001 -1.377719E-0001
 -1.369217E+0000  1.654311E+0000
  6.953479E-0001  1.795109E-0001
  1.149089E-0001  3.269593E-0001
  1.667332E+0000 -6.839806E-0001
  7.731490E-0001  3.071792E+0000
 -3.647507E+0000  1.581310E+0000
  4.790229E-0001 -2.745641E+0000
  1.603873E+0000  1.087092E+0000
  2.676310E+0000  2.973491E+0000
 -2.511281E+0000 -2.902191E+0000
 -7.242075E-0001 -3.360528E+0000
  2.196354E+0000 -3.161211E-0001
 -3.127071E+0000  4.114182E+0000
  8.313448E-0001 -3.610145E+0000
 -1.557995E+0000 -1.255149E+0000
  3.315176E+0000  1.224450E+0000
 -1.209345E-0001  2.884352E+0000
 -3.257789E+0000 -2.934438E+0000
 -8.486526E-0001 -4.207311E+0000
  3.183034E+0000  1.635303E+0000
 -2.005322E+0000  2.185630E+0000
 -4.302238E+0000 -2.788792E+0000
  2.463986E+0000 -1.391235E+0000
  9.202033E-0001  5.374992E+0000
  1.185428E-0001  2.668915E+0000
 -3.712419E+0000  2.459305E-0001
  2.227245E+0000 -1.412804E+0000
  2.221634E+0000  1.621167E+0000
 -8.208911E-0001  2.675625E+0000
 -3.025318E+0000 -3.775631E+0000
  1.621732E+0000 -5.639102E+0000
  1.720004E+0000  8.392522E-0001
 -2.595705E+0000  2.928321E-0002
 -2.176666E+0000 -2.333332E+0000
  1.746844E+0000  6.487689E-0001
  8.620070E-0001  1.080174E+0000
 -3.074697E+0000  5.454945E+0000
 -7.702845E-0001 -4.253644E-0001
 -2.028648E+0000 -6.697048E-0001
  2.348404E+0000 -4.433098E-0001
 -1.262798E+0000 -1.567276E+0000
 -7.235298E-0001  2.662740E+0000
  9.604978E-0001  2.234760E+0000
 -6.763059E-0001  7.846381E-0001
 -1.518140E+0000  2.568957E+0000
 -8.461255E-0001 -4.189891E-0001
 -2.302164E+0000 -9.179719E-0001
  3.724970E+0000 -2.315309E+0000
 -2.317821E-0001  3.143297E+0000
  2.086520E+0000  1.790229E-0001
 -1.366802E+0000 -1.027653E-0001
 -9.083587E-0001 -9.742711E-0001
  4.711680E-0001 -1.731357E-0001
  5.387046E-0001  2.676126E-0001
  4.598821E-0001 -1.905017E+0000
 -3.196202E+0000 -5.884225E-0001
  2.453973E+0000 -3.744039E+0000
  6.743496E-0001  3.802733E+0000
 -1.131245E-0001  1.321849E-0001
 -1.047248E-0001 -1.822266E-0001
  2.738107E-0001 -2.366704E+0000
 -4.757011E-0001  6.333509E-0001
 -1.264364E+0000  2.829109E+0000
 -3.135489E-0001 -1.348701E+0000
 -1.197921E+0000 -1.744073E+0000
  1.655886E+0000  7.177656E-0001
 -4.837893E-0001  6.433003E-0001
 -5.858114E-0001  2.097505E-0001
  1.692404E+0000  1.075758E+0000
  6.017759E-0001  2.828312E+0000
 -1.516931E+0000  4.761811E-0001
  8.978265E-0001 -3.620174E+0000
  3.413576E-0001 -1.218261E+0000
  2.202685E+0000 -9.118531E-0001
 -1.818438E+0000  1.926007E+0000
  9.659522E-0001 -1.525319E+0000
 -8.741845E-0001  8.029303E-0001
  8.131567E-0001  1.284086E-0001
  4.197119E-0001  1.466630E+0000
 -1.111267E+0000  2.278194E+0000
 -1.244592E+0000  1.389114E+0000
 -7.266033E-0001  2.702122E-0001
  8.723504E-0001  7.471124E-0002
  6.362718E-0001  1.928963E+0000
 -2.911685E+0000  2.284810E+0000
 -2.056089E+0000 -2.765178E+0000
  3.590212E+0000 -4.426981E+0000
  3.197437E-0001  2.795938E+0000
 -3.087769E+0000  3.186496E+0000
 -1.294803E-0001 -3.443881E+0000
  2.526414E+0000 -1.126435E+0000
  1.207628E+0000  1.574792E+0000
 -2.969988E+0000  2.611245E+0000
 -1.155701E+0000  1.002039E-0001
  1.352072E+0000 -1.766535E+0000
 -1.985077E+0000  1.802094E+0000
 -2.259641E-0001  2.869865E-0002
 -1.033692E+0000 -2.076444E+0000
  2.372227E+0000  1.285927E+0000
  3.037129E+0000  1.660635E+0000
 -4.738625E+0000  2.004499E+0000
  2.047096E-0001 -2.713329E+0000
  2.318540E+0000  5.157412E-0003
  9.595018E-0001  1.810355E+0000
 -9.624630E-0001  6.185437E-0001
 -1.077769E+0000 -1.026788E+0000
  1.867328E+0000 -2.122021E-0001
  4.053610E+0000  3.874043E+0000
 -2.866582E+0000  8.783597E-0001
 -3.462731E-0001 -2.905662E+0000
 -8.142688E-0001 -5.667209E-0001
  2.506389E+0000  3.266976E-0001
 -1.189280E+0000 -1.454154E-0001
 -1.438811E+0000 -2.411341E+0000
  2.207470E+0000 -3.040697E+0000
  4.250022E+0000  6.258377E-0001
 -1.023270E+0000  3.719706E+0000
 -2.154527E+0000  1.054839E-0001
  6.006601E-0001 -2.735955E+0000
  1.710341E+0000  1.553519E+0000
 -6.063698E-0001  4.505946E+0000
 -1.558271E+0000 -1.872883E+0000
  2.362198E+0000 -5.435498E+0000
  3.313026E+0000  3.302130E+0000
 -1.166887E+0000  2.180747E+0000
 -4.404866E+0000 -3.092328E-0001
  4.135966E+0000 -1.080813E+0000
  4.890055E-0001  2.274807E+0000
 -1.544096E+0000 -1.963444E-0001
 -2.728567E+0000 -1.732805E+0000
  2.432563E+0000 -2.360962E+0000
 -1.411424E+0000 -1.436017E+0000
 -6.399786E-0001  1.690185E+0000
 -1.759548E+0000 -1.750327E+0000
  9.288617E-0001 -1.440257E+0000
 -4.563415E-0001  2.270000E+0000
 -2.557792E-0001  2.484735E+0000
  1.535603E-0001 -4.532026E+0000
 -1.791577E+0000 -1.590890E+0000
  7.854954E-0001 -5.746254E-0001
 -1.252609E+0000  5.961865E-0001
 -2.076776E+0000  4.421426E-0002
  8.259244E-0001 -8.048638E-0001
  5.011755E-0001 -2.120232E+0000
  1.050769E+0000  1.593225E+0000
 -1.877296E+0000 -2.621776E+0000
 -3.162027E-0001 -2.346593E+0000
  1.864826E+0000  1.444052E+0000
  2.497319E-0002  9.578103E-0001
 -5.017206E+0000 -7.838726E-0001
  4.000714E+0000 -3.464064E+0000
  5.295915E-0001  1.843468E+0000
  1.741147E-0001  2.800023E+0000
 -2.053834E+0000  4.384443E-0001
 -1.399548E-0002 -7.594339E-0001
  1.865652E+0000  1.459286E+0000
  1.014789E+0000  4.780371E+0000
 -3.972083E+0000  2.643620E-0001
  1.599095E-0001 -3.742102E+0000
  5.665976E+0000 -2.931685E+0000
 -1.049465E+0000  6.614018E+0000
 -5.157049E+0000  1.887477E+0000
  7.193885E-0001 -4.406452E+0000
  4.525553E+0000 -2.412402E+0000
 -1.320704E+0000  2.097737E+0000
  4.816097E-0001  8.457764E-0001
 -1.929132E+0000 -1.127803E+0000
  8.420617E-0001 -3.269304E+0000
  2.204621E+0000 -4.727357E-0001
 -1.085474E+0000  5.119195E+0000
 -2.946072E+0000 -9.561969E-0001
  9.771262E-0001 -2.971632E+0000
  1.451136E+0000  7.047059E-0001
 -2.264003E+0000  7.687489E-0001
 -5.126886E-0001 -4.500284E-0001
 -6.471199E-0001 -5.551494E+0000
  3.091063E+0000 -4.079970E-0002
 -1.502953E+0000  3.105698E+0000
 -2.300129E+0000  1.398548E-0001
  6.145852E-0001  6.081835E-0001
 -2.511958E+0000 -2.754383E-0001
  5.154269E-0001  2.909128E-0002
 -1.768327E+0000 -2.242262E-0001
  1.230825E+0000 -1.240684E+0000
 -4.007276E-0001  4.153271E+0000
 -3.505411E+0000 -2.138278E+0000
  4.765732E-0001 -4.589675E+0000
  2.589425E+0000 -8.665519E-0001
 -9.134387E-0001  4.420038E+0000
 -1.184707E+0000 -5.407886E-0001
 -1.024530E+0000 -2.229084E+0000
  2.790294E+0000 -2.260929E+0000
  1.127591E+0000  6.872290E-0001
 -3.805542E+0000  2.304321E+0000
  6.479643E-0001 -1.802297E+0000
  1.864191E+0000 -1.783323E+0000
  2.692471E-0001  2.188923E+0000
 -2.049003E-0001 -9.646907E-0001
 -2.750954E+0000 -1.525138E+0000
  2.058970E+0000 -1.724966E+0000
  1.648576E+0000  3.873034E+0000
 -1.200532E+0000  1.811369E+0000
 -5.485515E-0001 -1.870819E+0000
 -1.909278E-0001 -4.094457E+0000
  3.851224E+0000 -3.753974E-0001
 -6.102264E-0002  4.299910E+0000
 -5.354161E-0001 -2.244973E-0002
  7.281728E-0001 -1.399621E+0000
 -1.265244E+0000  2.972210E+0000
  7.502324E-0001 -1.539127E+0000
 -1.400824E+0000 -4.611387E-0001
  1.581340E+0000  2.209817E+0000
 -2.735090E+0000  1.160113E-0001
  2.287661E+0000 -4.678096E+0000
  3.317192E+0000 -1.590096E+0000
 -6.562182E-0001  4.883815E+0000
 -1.759310E+0000  1.422155E+0000
 -3.038287E-0001 -3.584578E+0000
  3.485056E-0001  6.854641E-0001
 -1.814705E-0001  3.666550E+0000
  4.697051E-0001 -1.376421E+0000
  1.909056E-0001 -9.641751E-0001
 -1.467654E+0000 -1.376582E+0000
 -3.115781E-0001  1.994949E+0000
 -1.930978E-0001  1.246395E+0000
  1.437318E-0001 -1.548805E+0000
  1.174420E+0000 -1.347847E+0000
 -1.397971E+0000 -2.471663E-0001
  4.034350E-0001 -3.267045E+0000
  8.243118E-0001 -5.872337E-0001
  2.161540E+0000  3.582863E+0000
 -2.265303E+0000  8.707227E-0001
  1.544135E+0000 -3.484601E+0000
  2.043597E+0000 -1.584498E+0000
  2.146456E+0000  3.606946E+0000
 -2.202308E+0000  2.274361E+0000
 -1.421615E+0000 -7.100988E+0000
  2.504552E+0000 -1.214306E-0001
  2.994640E+0000  4.426199E+0000
 -3.408234E+0000  3.745339E-0001
 -1.663294E+0000 -3.117655E+0000
  1.414234E+0000 -9.798242E-0001
  3.221395E+0000  4.641750E+0000
 -3.608321E+0000  2.408914E+0000
 -2.718642E+0000 -4.744935E+0000
  4.742523E+0000 -1.543651E+0000
  5.103028E-0001  9.026309E+0000
 -3.733738E+0000  8.773609E-0002
 -1.044605E+0000 -5.347942E+0000
  3.713135E+0000  1.030986E+0000
  5.268214E-0001  1.672280E+0000
 -4.785400E+0000  9.238394E-0001
  4.778411E-0001 -4.722579E+0000
  3.786844E+0000 -2.184661E+0000
  1.708892E+0000  5.975446E+0000
 -3.017357E+0000 -2.669296E+0000
 -2.848362E+0000 -3.253339E+0000
  2.381863E+0000 -1.527072E+0000
  1.365936E+0000  2.628000E+0000
 -3.599420E+0000  2.026830E+0000
  2.691655E-0001 -3.641111E+0000
  2.904879E+0000 -8.765044E-0001
  8.937526E-0001  2.548265E+0000
 -1.001103E+0000  5.795248E-0001
 -4.279787E-0001 -6.399305E-0001
  3.209090E+0000  1.846266E+0000
 -8.874765E-0001  2.644275E+0000
 -3.193386E+0000 -1.202236E+0000
  1.494986E+0000 -2.827048E-0001
  3.980242E-0001  1.136005E+0000
 -1.077379E+0000 -1.322123E+0000
 -2.070665E+0000 -1.089402E+0000
 -4.000382E-0001 -1.436158E+0000
  5.878716E-0001  5.951439E-0002
  1.015378E-0001  1.164097E+0000
 -2.399064E+0000  1.468396E+0000
  6.168276E-0001 -5.203827E-0001
 -9.691665E-0001  8.846176E-0001
  4.864351E-0001 -1.627028E-0001
 -3.388624E-0001  1.077569E+0000
 -3.312735E-0001  1.182342E+0000
 -4.503278E-0001 -2.783510E+0000
  1.105531E+0000  2.005193E+0000
  2.178616E+0000  7.317652E-0001
 -1.526863E+0000 -2.158035E+0000
  2.842635E-0002 -1.906663E-0002
 -9.440144E-0001  1.256478E+0000
 -6.253032E-0001 -2.344764E+0000
  1.158949E+0000  1.322138E+0000
  5.204668E-0001 -7.630550E-0001
 -8.724669E-0001  8.462990E-0001
  1.434070E-0001 -2.828803E-0001
 -8.717315E-0001 -1.980694E+0000
  2.068726E+0000 -2.427441E-0001
 -2.198065E+0000 -2.926120E-0001
  2.096626E+0000 -1.000176E+0000
  9.862260E-0003 -1.052954E-0001
 -9.813200E-0002 -1.473462E-0001
  1.118511E+0000 -2.390456E+0000
 -1.022117E+0000  3.604790E+0000
  1.069697E+0000 -1.936165E-0001
 -2.760136E+0000 -1.106011E+0000
  1.396853E+0000 -1.046607E-0001
 -5.998968E-0001  6.353692E-0002
 -1.233091E+0000  2.888224E+0000
 -5.269161E-0001  2.285492E-0001
  1.396616E+0000 -2.008605E+0000
 -1.801961E+0000  7.251198E-0001
  1.468565E+0000  2.708074E+0000
 -1.410303E+0000 -5.548349E-0001
 -6.441484E-0001 -3.564718E-0001
  9.507139E-0002  7.008775E-0001
 -7.178163E-0001  3.839797E+0000
 -1.942093E+0000  1.024161E+0000
 -6.545648E-0001 -4.513229E+0000
  2.974225E-0001  7.960875E-0001
  1.060174E-0001  6.490912E-0001
  1.152023E+0000  1.621857E+0000
 -3.845748E+0000  1.093792E+0000
  1.579959E+0000 -1.681487E-0001
 -1.048041E+0000  1.087907E+0000
 -2.786165E+0000 -5.321877E-0001
  7.584259E-0001 -2.477682E+0000
  5.650009E-0001  1.257547E+0000
  1.216203E+0000  1.262285E-0001
 -6.014027E-0001  1.038858E+0000
 -8.498290E-0001 -2.474393E+0000
  1.290976E-0001 -2.351083E+0000
  1.352628E+0000  1.937345E+0000
 -2.890257E-0002  1.151504E+0000
 -1.021502E+0000  9.388925E-0001
  9.263734E-0001 -2.202655E+0000
  1.013295E-0001 -5.097550E-0001
 -2.576215E-0001  3.115173E-0001
 -5.692432E-0001 -9.231384E-0001
  1.796336E+0000  1.692039E-0001
  2.563910E-0001  3.207588E-0001
  3.750084E-0001  2.127481E+0000
 -6.334919E+0000 -1.131390E-0001
  4.485909E+0000 -1.870171E+0000
  7.936933E-0001  1.493395E+0000
 -3.129372E-0001  2.472443E+0000
 -1.487754E+0000 -2.734983E+0000
 -9.277075E-0001 -3.801481E+0000
  3.297603E+0000  4.154870E-0001
 -5.872650E-0001  5.065888E+0000
 -1.942311E+0000  1.455654E+0000
 -3.816320E+0000 -4.852953E+0000
  6.467273E+0000  1.598835E-0001
 -1.751655E+0000  2.923300E+0000
 -1.896215E+0000 -3.328603E-0001
 -2.116150E-0001 -5.227372E+0000
  3.484315E+0000 -2.943547E+0000
  3.992345E+0000  2.400908E+0000
 -4.022915E+0000  2.771425E+0000
 -1.117518E+0000 -4.471171E-0001
  1.643270E+0000 -9.913096E-0001
  1.924066E+0000  1.129066E+0000
  5.652168E-0001  3.161840E+0000
 -3.296498E+0000 -2.685229E-0001
  2.636616E+0000 -3.306356E+0000
 -1.154670E+0000  1.029282E+0000
 -7.059819E-0001  5.477917E+0000
 -4.325728E+0000  3.215818E-0001
  1.859437E+0000 -2.130896E+0000
  1.912331E+0000 -2.250762E+0000
 -1.682190E+0000  2.045812E+0000
 -3.494624E-0001 -1.789761E+0000
 -1.406897E-0001 -1.081767E+0000
  2.419555E+0000 -1.596501E+0000
 -2.302814E+0000  1.004299E+0000
  1.377867E+0000 -1.869034E+0000
 -1.476820E+0000  1.370168E+0000
 -9.582844E-0002 -3.919010E-0001
  6.151147E-0001  3.427408E+0000
  2.645458E-0001 -1.673051E+0000
  2.119916E-0001  4.799831E-0001
  5.584633E-0001 -1.003805E+0000
  4.446002E-0001 -5.206329E-0001
 -8.693153E-0001  1.776833E+0000
  1.357521E+0000 -5.461134E-0001
 -2.435625E+0000 -7.343074E-0001
  1.279602E+0000  3.616431E+0000
  2.064990E+0000 -9.408026E-0001
 -2.750837E+0000  1.802398E+0000
  2.113865E+0000 -5.760751E-0001
  1.295485E+0000  2.069564E+0000
 -1.371948E+0000  2.766148E+0000
  4.510705E-0001 -1.323495E+0000
 -3.011771E+0000 -2.715107E+0000
  2.849632E+0000  3.055880E+0000
 -2.217692E-0001 -1.473927E+0000
 -3.541282E+0000  1.221340E+0000
  4.042261E-0001 -3.723853E+0000
 -7.554561E-0001 -1.229129E+0000
  3.189723E-0001  2.039402E+0000
 -5.833440E-0001  4.719696E+0000
 -4.958476E+0000 -2.487089E+0000
  8.859059E-0001 -1.080837E+0000
  2.570373E+0000  8.418860E-0001
 -2.146364E+0000  2.403101E+0000
 -1.834942E-0002  2.420636E+0000
  3.417405E+0000 -3.543652E+0000
  1.062424E+0000  2.145287E+0000
 -2.312886E+0000 -5.420261E-0001
  1.833987E-0001 -5.350360E+0000
  2.484753E+0000 -1.167305E+0000
  7.518406E-0001  7.459670E-0001
 -1.922794E+0000  7.634954E-0001
 -2.001558E+0000 -1.524657E+0000
  3.480629E+0000 -1.847263E+0000
 -1.791180E-0001  3.292165E+0000
 -1.405234E+0000  2.454694E+0000
 -2.125158E+0000 -4.062565E+0000
 -2.095798E-0001 -1.662415E+0000
  1.345155E+0000  1.492908E+0000
 -1.928755E+0000  2.453101E-0001
 -7.231938E-0001 -9.131479E-0001
  1.563666E+0000 -2.666811E+0000
  2.636654E+0000  7.475141E-0001
 -1.435247E+0000  2.597887E+0000
 -1.121011E+0000  3.920272E+0000
  8.122198E-0001  7.776972E-0002
 -1.050580E+0000  4.056948E+0000
 -2.736630E+0000 -8.306629E-0001
  6.317570E-0001 -4.309532E+0000
  4.592030E+0000  9.406078E-0001
 -2.496806E+0000  5.423311E+0000
 -4.125071E+0000 -2.263146E+0000
  9.469463E-0001 -5.297497E+0000
  1.629928E+0000  6.478943E-0001
 -7.657331E-0001  5.917339E-0001
 -1.972246E+0000  1.247379E+0000
 -2.689785E+0000  7.357412E-0001
  2.257732E+0000 -3.754805E-0001
  1.209671E+0000  3.086087E+0000
 -2.067476E+0000  5.827657E-0001
 -3.212662E+0000 -3.381882E-0001
  2.180290E+0000 -2.810014E+0000
  1.166845E+0000 -5.405297E-0001
  1.232515E+0000  1.263147E-0001
  3.225686E-0001  2.861910E-0001
 -5.664583E-0001 -2.267146E-0001
  7.250843E-0002 -6.132871E-0001
  3.939405E-0001  2.245000E-0001
 -5.702753E-0001  2.305380E+0000
 -6.614993E-0003  1.325584E+0000
 -8.192548E-0001  2.645146E-0001
  1.078051E-0001  2.094476E+0000
  5.075005E-0001  4.921603E+0000
 -1.791627E+0000  2.130432E+0000
  1.023042E+0000 -2.783671E+0000
 -3.451666E-0001 -2.690940E+0000
  2.617908E+0000  2.550278E+0000
 -2.804023E+0000  4.222597E+0000
 -2.145299E+0000 -2.215516E+0000
  1.687671E+0000 -2.397830E+0000
  1.929317E+0000  2.772495E+0000
 -2.054552E+0000  2.827897E+0000
 -2.046820E+0000 -5.762527E-0001
  2.419731E+0000 -4.218525E-0001
  2.105344E+0000  1.056620E+0000
 -4.138935E+0000  4.380855E-0001
 -9.297657E-0002 -1.111903E+0000
  2.097711E+0000  2.004445E+0000
 -1.353101E+0000  8.338037E-0001
 -1.832392E+0000 -1.859389E+0000
  4.420038E+0000 -2.688938E+0000
  2.331196E+0000  1.118143E+0000
 -1.697623E+0000  3.611762E+0000
 -1.347732E+0000 -3.066430E+0000
 -2.964904E-0001 -3.117677E+0000
  2.946584E+0000 -5.982962E-0001
 -8.292988E-0001  8.840359E-0001
 -1.977043E+0000 -2.495853E+0000
  1.179641E+0000  6.780942E-0001
  4.332208E-0001  7.399696E-0002
 -1.667960E+0000 -9.544407E-0001
 -1.639336E+0000 -7.230743E-0001
  3.903806E+0000  4.135610E-0001
 -6.283284E-0001  2.713242E+0000
 -2.260455E+0000 -3.877345E-0001
  2.981332E+0000 -5.366747E-0001
 -1.519023E-0002 -5.488743E-0001
 -2.576712E+0000  1.652367E+0000
  2.787380E-0001 -1.148078E-0001
  6.171729E-0001  1.565230E+0000
  1.798566E+0000  3.338046E+0000
 -3.103495E+0000 -5.912535E-0001
 -1.967841E-0001 -4.364379E+0000
  4.769866E+0000  1.146605E+0000
 -2.279215E+0000  3.066662E+0000
 -5.641194E+0000 -1.780435E+0000
  3.614509E+0000 -5.210461E+0000
  2.235468E+0000  1.221243E+0000
 -3.500301E+0000  2.371038E+0000
 -1.596401E+0000 -2.481402E+0000
  3.744088E+0000 -4.475672E+0000
  1.515622E+0000 -2.083808E-0001
 -2.754292E+0000  3.028642E-0001
 -2.236943E+0000 -3.631061E+0000
 -1.115567E+0000 -4.203456E+0000
  4.206610E+0000  1.710589E+0000
 -8.213446E-0001  3.622164E+0000
 -3.698983E+0000 -8.252293E-0001
  3.309946E+0000 -1.830265E+0000
  6.361413E-0001  2.235943E+0000
 -1.233315E+0000  3.597777E+0000
 -3.093485E-0002 -3.537928E+0000
  6.999277E-0001 -2.231263E+0000
  4.046461E+0000 -6.773263E-0003
 -1.413674E+0000  4.995998E+0000
 -3.032857E+0000 -1.673921E+0000
  9.366008E-0001 -3.617201E+0000
  1.111124E+0000  3.927979E+0000
 -1.216768E+0000  8.749301E-0001
 -4.234844E+0000 -2.342482E+0000
  3.780806E+0000 -4.112760E+0000
  1.449449E+0000  2.882215E+0000
 -1.120291E+0000  1.589925E+0000
 -1.766747E+0000 -1.060364E+0000
 -6.227474E-0001 -3.522533E+0000
  2.514093E+0000  3.312227E+0000
  9.157940E-0001 -6.377588E-0002
 -2.666120E+0000  5.544683E-0001
  2.179662E+0000 -4.269646E-0001
  1.911714E+0000  1.037981E+0000
 -2.459958E+0000  9.673395E-0002
  3.139991E+0000  1.512477E-0002
 -9.069975E-0001  6.330301E-0001
  6.609364E-0001 -4.642671E-0001
  1.428956E+0000 -1.772490E+0000
 -2.209869E-0001  1.748400E+0000
  1.260810E-0002  2.205252E+0000
 -2.761637E+0000 -1.459287E+0000
  1.578501E+0000 -1.518951E+0000
  5.581053E-0001 -3.075740E-0002
 -2.930819E+0000  3.521418E+0000
  2.061893E+0000 -3.327884E+0000
 -5.588808E-0001  1.264246E+0000
  1.939870E+0000  2.459393E+0000
 -4.632836E+0000 -6.083472E-0001
  8.301687E-0001 -3.609340E+0000
  9.869829E-0001 -1.020043E+0000
 -1.833200E+0000  6.742661E-0001
 -7.433406E-0001  2.628351E+0000
 -1.599974E+0000  1.454519E+0000
 -8.998119E-0001 -6.486181E-0001
 -1.218240E+0000  7.162587E-0002
 -3.303620E-0001  2.281930E+0000
 -4.164673E-0001  6.859632E-0001
 -8.449192E-0001  1.096123E+0000
  1.598094E+0000  1.773702E+0000
 -2.775052E+0000  1.907011E+0000
  5.305842E-0001 -2.140926E+0000
  6.173844E-0001 -3.796363E-0001
  9.995429E-0001  1.096790E+0000
 -3.895033E+0000  1.617126E+0000
  7.490767E-0001 -1.920599E+0000
  2.590459E-0001 -8.019382E-0001
  1.439117E+0000  3.938511E+0000
 -1.192524E+0000 -6.016014E-0001
 -2.023989E+0000 -2.062791E+0000
 -6.206740E-0001 -2.700663E+0000
  2.006949E+0000 -2.561229E-0001
 -2.454607E+0000  5.204958E+0000
  2.144844E-0001  7.568552E-0001
 -3.130437E+0000 -4.268533E+0000
  2.333115E+0000  4.144648E-0001
  2.499290E+0000  1.874923E+0000
 -2.877257E+0000  4.498850E+0000
 -2.184747E+0000 -1.934988E+0000
  1.235051E+0000 -8.846341E-0001
 -4.072658E-0002  7.751015E-0001
 -6.859258E-0001  2.233802E+0000
  2.471083E+0000 -2.761362E+0000
 -7.607946E-0001  7.231497E-0001
 -4.423899E-0001  1.647592E+0000
  2.555249E-0002 -1.912799E+0000
 -4.693726E-0001  1.262838E+0000
  4.383827E+0000  6.158430E-0001
  4.142180E-0001  2.837939E+0000
 -1.696424E+0000 -9.608028E-0001
  2.417612E+0000 -5.013734E+0000
  2.256351E+0000  1.319939E+0000
 -4.183613E-0001  3.371350E+0000
 -2.976722E+0000  7.906691E-0001
 -1.604807E+0000 -5.065710E-0001
  2.203421E+0000  3.279143E+0000
 -4.612916E-0001  5.373847E-0001
 -1.618807E+0000  1.211604E-0001
  1.254618E+0000 -8.810186E-0001
 -4.985591E-0003  1.478519E-0001
 -1.285877E+0000  1.827872E+0000
  1.099388E+0000  1.351850E-0001
 -4.113857E-0001  1.632952E+0000
  2.753247E+0000 -1.099400E+0000
 -1.484156E+0000  5.616347E-0001
  5.752671E-0001  2.099240E+0000
 -2.072217E-0001  2.944518E+0000
  1.229097E+0000 -2.711185E+0000
 -1.252719E+0000  5.556354E-0001
  1.347011E+0000 -6.556706E-0002
 -3.745804E+0000 -2.880439E-0001
  4.123974E+0000 -5.136530E+0000
  1.110697E+0000  2.175360E+0000
  1.571239E+0000  1.583524E+0000
 -2.941202E+0000  1.324382E+0000
  2.816322E+0000  3.168766E-0001
 -5.818594E-0001  2.841510E-0002
 -1.827833E+0000 -1.539957E+0000
  2.946702E+0000  6.344550E-0001
 -2.323109E+0000  3.264434E+0000
 -1.961147E-0001  6.418063E-0001
 -1.415778E+0000 -8.090038E-0001
  1.867393E+0000  5.592326E-0003
  5.153370E-0001  3.259730E+0000
 -1.594518E+0000  1.826376E+0000
 -1.170671E+0000 -6.049500E-0001
  2.764781E+0000 -9.478091E-0001
  2.474041E-0002  2.640768E+0000
  5.000898E-0003 -8.576615E-0001
 -1.562512E+0000 -3.367780E-0001
  1.002803E+0000  1.933871E+0000
  6.344003E-0001  9.503962E-0001
 -3.820563E+0000 -1.232568E+0000
  1.959477E+0000 -1.988491E+0000
 -1.131081E+0000  1.950252E+0000
  6.392012E-0001  1.613802E-0001
 -2.316428E+0000  2.123489E-0001
 -1.742608E+0000 -2.942054E+0000
  2.763044E+0000  1.198322E+0000
  1.655865E+0000  1.233737E+0000
 -5.870823E+0000  1.699273E+0000
  2.306524E+0000 -2.168660E+0000
  1.124892E+0000 -9.741643E-0003
 -3.892997E-0001 -9.223923E-0001
 -2.854739E+0000 -1.460071E+0000
  2.105236E+0000 -3.556586E+0000
  4.381514E-0001  4.195811E+0000
  1.484283E+0000  6.148931E-0001
 -2.591297E+0000 -2.196406E+0000
  1.266212E+0000  4.966060E-0001
  1.892134E+0000  1.252891E-0001
  3.436079E-0001  1.242130E+0000
 -2.746738E+0000 -5.791892E-0001
  3.446039E-0001  1.056683E+0000
  7.076409E-0001  1.949385E-0001
 -2.181580E+0000 -1.751552E-0001
  1.997215E+0000 -3.594310E+0000
 -1.205276E+0000  7.543513E-0001
  1.466567E+0000  1.695512E+0000
 -1.765335E+0000 -1.105965E+0000
 -6.054567E-0001 -1.788984E+0000
  3.143481E+0000  6.315600E-0001
  1.640803E+0000  3.932936E+0000
 -2.555387E+0000  4.169993E-0001
  9.685511E-0001 -4.111896E+0000
  1.611235E+0000 -7.595250E-0001
  2.062356E-0001  1.815662E+0000
 -1.699553E+0000 -7.427107E-0001
  1.524649E+0000 -4.669248E+0000
 -1.000398E+0000  1.930586E+0000
  1.781142E+0000 -1.051951E+0000
 -3.138230E+0000  8.604169E-0001
 -2.692929E-0001 -2.060972E+0000
 -1.763117E+0000 -3.267747E-0001
  1.433119E-0001 -5.794538E-0001
 -4.884902E-0002  2.794335E+0000
 -1.466676E+0000 -6.602405E-0001
 -3.117188E-0001 -2.077287E+0000
  7.728155E-0001 -1.031116E+0000
  2.134043E-0001  4.667222E+0000
  1.188753E-0001 -1.350485E+0000
 -2.831731E+0000 -1.261327E+0000
  3.024655E+0000 -1.396033E-0001
  8.858747E-0001  3.584005E+0000
 -2.452422E+0000 -3.058870E-0001
  2.180073E+0000 -4.324964E+0000
  2.813386E-0001  1.462770E+0000
  1.048799E+0000 -1.788142E-0001
 -1.301204E+0000 -3.253520E+0000
  2.638240E+0000 -3.011908E-0001
 -1.309942E+0000  1.341961E+0000
 -1.961028E+0000 -8.374589E-0001
  2.449733E+0000 -1.198592E+0000
 -1.613698E-0001  2.058855E+0000
  1.073355E+0000  1.034846E+0000
 -2.578853E+0000  6.780112E-0001
  6.204545E-0001 -4.381376E+0000
  1.560944E+0000 -5.350321E-0001
  8.152054E-0001  6.504350E-0001
 -2.147104E+0000  2.397879E+0000
  2.014873E-0001 -2.141906E+0000
  3.262984E-0001  2.017366E+0000
  1.799049E+0000  2.245128E+0000
 -7.332202E-0001  1.516371E+0000
 -4.512381E+0000 -3.295942E+0000
  3.803836E+0000  7.474883E-0001
  1.197783E+0000  6.133946E+0000
 -5.139987E+0000  3.905627E+0000
 -1.205127E+0000 -5.358000E+0000
  2.460212E+0000 -3.714935E+0000
  3.279760E+0000  6.461048E+0000
 -3.409633E+0000  1.149298E+0000
 -4.501552E+0000 -4.863046E+0000
  4.480008E+0000 -1.275563E+0000
  4.303212E-0001  6.109575E+0000
 -3.128490E+0000  6.607844E+0000
 -1.083482E+0000 -3.707613E+0000
  1.503299E-0001  4.561303E-0001
  3.198716E+0000  5.778648E-0002
 -3.995774E+0000  5.349872E+0000
 -4.508050E-0001 -2.189448E+0000
 -1.050237E+0000 -1.873594E+0000
  2.197601E+0000  1.960601E+0000
 -6.855355E-0001  1.430898E+0000
 -3.336999E+0000  1.775944E+0000
 -6.687814E-0001 -1.949694E+0000
  3.576967E+0000  2.859238E+0000
 -3.116607E+0000  5.748748E+0000
 -4.830558E-0001 -3.115974E+0000
  2.448909E-0002 -2.039868E+0000
  1.148155E+0000 -1.001810E+0000
  1.653325E+0000  3.783622E+0000
 -9.913400E-0001 -2.329493E+0000
  1.070223E-0001 -3.062557E+0000
  1.585129E+0000  5.464996E-0001
  1.504490E+0000  9.431520E-0001
 -2.872219E+0000 -1.490450E+0000
  4.819660E-0001 -1.985821E+0000
  2.539236E+0000  3.076840E+0000
 -7.137027E-0001  1.334132E+0000
 -2.432307E+0000 -1.113703E+0000
  1.917808E+0000 -6.210920E-0001
  8.449449E-0001  4.929698E-0001
 -1.643456E+0000  7.181512E-0001
 -2.646371E+0000 -4.435006E+0000
  2.449190E+0000 -6.349541E-0001
  3.295580E+0000 -1.262954E-0001
 -4.386416E+0000  4.431145E+0000
 -4.235742E-0001  3.471630E+0000
  1.685923E-0001 -4.551797E+0000
  5.094401E-0001  7.140664E-0001
  4.941253E-0001  2.578924E-0001
 -1.162020E+0000  2.339201E-0001
 -1.900012E+0000  7.736742E-0002
  2.385856E+0000  6.030653E-0001
 -9.501214E-0001  3.077425E-0001
 -3.585235E+0000 -1.084360E+0000
  3.474886E+0000 -1.609560E+0000
  6.476051E-0001 -1.075057E+0000
 -9.374522E-0001  7.570687E-0001
  1.322656E+0000 -2.963082E+0000
  1.342188E+0000 -1.899792E+0000
 -1.878425E-0001  3.626717E+0000
 -6.299492E-0001 -1.924080E+0000
 -8.972866E-0001  1.184101E+0000
  3.219594E+0000  6.447548E-0001
 -2.018726E+0000  2.876317E+0000
  6.918430E-0001 -8.422431E-0001
 -2.948452E+0000  6.530106E-0001
  2.701318E+0000 -4.825966E+0000
  1.925598E+0000 -2.445688E-0001
 -2.937589E+0000  2.592797E+0000
 -2.503659E+0000 -1.411834E+0000
  8.519753E-0001 -2.920657E+0000
  3.495111E+0000  3.881685E+0000
 -3.454754E+0000  2.633391E-0001
 -1.489092E+0000 -3.427431E+0000
  3.125842E+0000 -5.140269E+0000
  3.281228E+0000  6.930905E+0000
 -2.618194E+0000  3.145828E+0000
 -3.974216E+0000 -1.102890E+0000
  3.844761E+0000 -4.002078E+0000
  3.645903E+0000  3.190795E+0000
 -3.404960E+0000  6.640996E+0000
 -1.960963E+0000 -4.806083E+0000
  2.460315E+0000 -3.037955E+0000
  5.874140E+0000  3.726183E+0000
 -3.773786E+0000  1.757523E+0000
 -5.708064E+0000 -3.987298E+0000
  5.225519E+0000 -6.849889E+0000
  1.488379E+0000  5.564143E+0000
 -2.252658E+0000  5.391060E+0000
 -3.920283E+0000 -4.442045E+0000
 -1.094043E-0001 -4.712398E+0000
  2.738061E+0000  6.064589E-0001
 -3.583279E-0002  4.808934E+0000
 -2.686906E+0000 -1.121016E+0000
  1.356206E+0000 -4.994110E+0000
  2.455276E+0000 -1.180419E+0000
 -1.353388E+0000  3.053454E+0000
  7.536871E-0001 -3.242877E+0000
 -4.870202E+0000  4.267505E-0001
  3.227457E+0000 -8.986172E-0001
 -9.044745E-0001  1.326627E+0000
 -3.639553E+0000 -1.853003E-0001
 -9.160432E-0001 -6.104429E+0000
  3.271872E+0000 -1.027496E+0000
 -1.106151E+0000  5.944941E+0000
 -2.384863E+0000  2.271960E+0000
 -1.770975E+0000 -2.685873E+0000
  3.769050E+0000 -5.039998E+0000
  1.539886E+0000  7.052841E-0001
 -2.554483E+0000  2.003275E+0000
 -1.169480E+0000 -4.218715E+0000
  3.567327E+0000 -2.109008E-0002
  2.362064E+0000  7.720898E-0001
 -4.308475E+0000  1.743619E-0003
 -7.918883E-0002 -3.157186E+0000
  2.169131E+0000  1.309181E+0000
 -1.339249E+0000  1.255618E+0000
  5.788288E-0002 -2.412506E-0001
 -1.407996E+0000 -8.282748E-0001
  2.330015E+0000 -1.279791E-0001
 -1.347969E+0000  3.017325E-0001
 -1.794073E+0000  1.889240E-0001
  1.794839E+0000 -1.472703E+0000
  1.708153E+0000 -1.341917E+0000
 -3.340135E+0000  1.863291E+0000
  5.038789E-0001 -2.655719E+0000
 -2.406906E+0000 -2.354153E-0001
  2.353884E+0000  4.401527E-0001
 -7.483123E-0001  1.085860E+0000
 -2.358069E+0000  5.965392E-0001
  8.719782E-0001  6.964011E-0001
  2.921509E+0000 -2.004225E-0001
 -1.918097E+0000  2.268335E+0000
 -1.861907E+0000  2.368355E+0000
  2.342062E+0000 -3.851908E+0000
 -8.898900E-0001  2.007064E-0001
 -8.441707E-0002  3.087070E-0001
 -5.015110E-0002 -1.135384E+0000
  3.051458E+0000  8.226088E-0001
  1.289884E+0000  8.629671E-0001
 -1.646583E+0000  4.868808E-0001
 -8.259545E-0002 -1.759285E+0000
 -1.084939E+0000  8.063824E-0001
  1.254016E+0000 -6.050397E-0001
 -1.546813E+0000  1.055681E+0000
  3.223507E-0001 -3.658504E+0000
 -6.132629E-0001  3.547788E+0000
  3.458006E+0000  1.964342E-0001
 -3.489368E+0000  7.695153E-0001
  4.979128E-0001 -1.094859E+0000
  8.469038E-0001 -2.409310E+0000
  1.855281E+0000  2.244550E+0000
  2.899506E-0002  3.869707E+0000
 -1.751709E+0000 -3.375767E+0000
 -5.230795E-0001 -1.591904E+0000
  1.376327E+0000  1.407503E+0000
 -3.568601E+0000  3.599875E+0000
 -2.222372E-0001 -3.037952E+0000
  2.744521E+0000  2.656699E+0000
  3.220023E+0000  3.422462E+0000
 -6.968955E+0000  8.262925E-0001
  1.409248E+0000 -7.443004E+0000
  3.674832E+0000  2.263509E-0001
  2.225468E-0001  4.513248E+0000
 -2.419014E+0000  1.533129E+0000
 -2.517564E+0000 -1.336176E+0000
  4.056781E+0000  3.055709E+0000
 -2.303267E+0000  3.159305E+0000
 -2.097023E+0000 -1.610043E+0000
  1.001305E+0000 -2.204184E+0000
  1.156360E+0000 -1.473217E+0000
  9.928748E-0001 -6.363257E-0002
 -1.061713E-0001  2.288585E+0000
 -3.037977E+0000 -1.440319E+0000
  2.808458E+0000 -1.177430E+0000
 -5.826677E-0002  1.088334E+0000
 -1.155205E+0000  3.683053E+0000
 -2.516299E-0001 -3.973758E+0000
 -3.714603E+0000 -2.226193E+0000
  5.365674E+0000  2.239460E+0000
  9.523349E-0002  5.644891E+0000
 -4.078039E+0000 -1.456584E+0000
  1.792212E+0000 -3.518416E+0000
  1.611818E+0000  3.328937E+0000
 -1.592889E+0000  4.272417E+0000
 -4.507438E-0001 -2.121925E+0000
  2.051753E+0000 -1.216579E+0000
  4.050639E+0000  1.055547E+0000
 -6.498291E+0000  1.847559E+0000
  1.008366E+0000 -5.345272E+0000
  3.708893E+0000 -1.468949E+0000
  1.358875E+0000  3.406805E+0000
 -4.567467E+0000  1.391358E+0000
 -6.141810E-0001 -4.771536E+0000
  5.337132E-0001 -2.980886E+0000
  4.988759E+0000  1.661271E+0000
 -4.768783E+0000  1.781566E+0000
 -1.517924E+0000 -7.348704E+0000
  6.520440E+0000 -2.909417E+0000
  1.126305E+0000  5.214617E+0000
 -2.840257E+0000  2.254715E+0000
 -3.702700E+0000 -3.938483E+0000
  4.694440E+0000 -1.568258E+0000
  1.140035E+0000  5.912234E+0000
 -4.832461E+0000  1.648685E+0000
 -1.816243E+0000 -4.594262E+0000
  1.640931E+0000 -4.697848E+0000
  3.082690E+0000  2.676797E+0000
 -8.480657E-0001  2.370640E+0000
 -3.864132E+0000  9.018842E-0002
  1.156516E+0000 -3.000213E-0001
  2.316563E+0000 -1.587079E+0000
 -3.280955E-0001  2.463255E+0000
  7.795237E-0001 -3.761874E+0000
 -9.508285E-0001  1.073339E+0000
  2.208526E+0000 -4.301779E+0000
 -1.894646E+0000  3.632894E-0001
  7.366881E-0001  1.167030E+0000
 -5.613026E-0001 -1.149000E+0000
 -1.232699E+0000  8.254033E-0001
  1.176059E+0000 -9.689542E-0001
  1.723524E-0001  1.011516E+0000
 -3.323718E+0000  1.588188E+0000
  3.200571E+0000 -2.047707E+0000
 -1.577024E+0000  3.116077E+0000
 -8.196088E-0001 -1.743763E+0000
  1.308385E+0000 -2.469617E-0001
  1.469253E+0000  8.677985E-0001
 -9.046314E-0001  1.541126E+0000
  1.874343E+0000 -6.609927E-0001
 -1.866856E+0000 -2.472414E+0000
  5.456814E-0001 -2.723446E+0000
  2.086303E+0000 -1.467796E+0000
  1.819799E-0002  2.877312E+0000
 -2.247630E+0000 -9.329327E-0001
  1.355474E+0000 -2.959370E+0000
 -1.888680E-0001  1.504682E+0000
 -4.313353E-0001  3.993136E+0000
 -3.391447E+0000 -3.680106E-0001
 -2.362921E+0000 -1.739109E-0001
  2.901453E+0000  1.426331E+0000
  6.554203E-0001  3.024460E+0000
 -4.038356E+0000 -1.320813E-0001
  1.571893E+0000 -3.125973E+0000
  1.312959E+0000  5.633679E-0001
 -3.924574E-0001  1.597169E+0000
 -2.541900E+0000 -1.937694E+0000
  4.082284E-0002 -6.139028E-0001
  3.657696E+0000 -1.851056E+0000
 -1.296642E-0001  4.075502E+0000
 -2.374256E+0000 -3.960917E+0000
  2.011407E-0002 -5.182591E+0000
  4.173244E+0000 -1.300470E+0000
 -1.940196E+0000  4.430190E+0000
 -1.134329E+0000 -1.081072E+0000
 -3.525721E+0000 -1.001990E+0000
  3.770687E+0000 -3.691430E+0000
 -2.787633E-0001  1.423718E+0000
 -7.548940E-0001 -1.361203E+0000
 -9.371573E-0001  3.814730E-0001
  2.155807E+0000  3.087174E-0001
 -2.677949E+0000 -5.980413E-0001
 -3.950709E-0001 -9.981937E-0001
  4.650460E-0001 -1.492013E+0000
 -4.480684E-0001  7.615164E-0001
  1.968818E+0000 -8.919831E-0001
 -3.002855E+0000 -5.540080E-0001
  2.071101E+0000 -4.459281E-0001
 -9.413668E-0001  2.398904E+0000
  1.524421E+0000 -2.173543E+0000
 -2.144814E+0000  4.805700E+0000
  3.049498E+0000 -2.334078E+0000
 -3.969372E+0000  1.685522E+0000
  3.993441E+0000 -1.679213E+0000
 -4.266061E-0001  2.902897E+0000
 -3.058779E+0000  1.432970E-0001
 -8.457139E-0001 -2.745945E+0000
  3.213884E+0000  1.115262E+0000
 -2.033668E+0000  2.970540E+0000
 -4.068612E+0000 -3.331605E-0001
  1.835241E+0000 -5.496910E+0000
 -1.925524E-0001  1.445516E+0000
 -6.155506E-0001  2.383414E+0000
 -3.277847E+0000 -5.438791E-0001
  2.110425E+0000 -2.339904E+0000
  2.456673E+0000  2.684067E+0000
 -2.345980E-0001  5.227513E+0000
 -4.108730E+0000 -4.388265E+0000
  8.882730E-0002 -3.763206E+0000
  2.113441E+0000  4.434186E+0000
 -5.254932E-0001  3.265576E+0000
 -2.686063E+0000  5.463183E-0002
  3.628788E-0001 -2.322073E+0000
  2.721295E+0000  1.790009E-0001
 -4.735626E+0000  9.658873E-0001
 -2.547415E-0001 -4.999795E+0000
  3.025138E+0000 -1.175172E+0000
  2.465904E+0000  2.261222E+0000
 -2.361616E+0000 -2.108715E+0000
 -1.079796E+0000 -4.710047E+0000
  7.614929E-0001 -2.138403E+0000
  5.011513E-0001  3.358765E+0000
 -5.910381E-0001 -2.297749E-0003
 -1.407579E+0000  1.108482E+0000
  2.295945E+0000 -2.168718E+0000
  2.747345E+0000  7.427056E-0001
 -2.942621E+0000  3.423343E+0000
 -2.133259E-0001 -3.436130E+0000
  1.577222E+0000 -1.290461E+0000
 -1.962990E-0001  2.020289E+0000
  9.726786E-0001 -1.782703E+0000
 -2.701864E+0000  8.519934E-0003
  6.602820E-0001 -3.242649E+0000
  2.959959E+0000  1.227683E+0000
 -3.998854E+0000  3.931962E+0000
  1.156934E+0000 -1.843917E+0000
  1.118562E+0000 -2.225020E+0000
  3.422020E-0001  2.332739E+0000
 -1.575979E+0000  1.537891E+0000
 -1.142851E-0001 -3.358997E-0001
  2.546085E+0000 -6.314572E-0001
 -1.868046E+0000  2.860144E+0000
  3.652932E-0001 -3.043553E+0000
 -3.408801E-0001  1.121155E+0000
  7.648817E-0001 -8.189183E-0001
  1.724215E-0001  1.376840E+0000
 -3.622920E-0001  7.529766E-0001
 -1.131727E+0000 -1.911821E+0000
  1.101606E+0000 -4.885208E-0001
  1.676191E+0000  3.040807E+0000
 -1.820544E-0001  2.841546E-0001
 -3.401221E-0001 -1.539480E+0000
  2.532312E-0002 -2.057450E+0000
  5.878121E-0001  2.657682E-0001
 -2.873167E-0001 -2.524002E-0001
  1.135048E+0000 -1.729081E+0000
 -5.233586E-0001  3.033590E+0000
  1.518674E+0000 -3.396762E-0001
 -2.965363E+0000 -1.683447E+0000
  1.848070E-0001 -1.259110E+0000
  1.017706E+0000  8.813091E-0001
 -3.756313E-0001  3.254484E+0000
 -4.369037E-0001 -2.085105E+0000
 -4.563178E-0001  1.683977E+0000
  2.978801E+0000 -1.991844E+0000
 -4.601964E+0000  1.700308E+0000
  8.247196E-0001 -4.232235E+0000
  3.671020E-0001  6.447381E-0001
 -6.882451E-0001  3.250152E+0000
 -2.538301E+0000  1.374878E+0000
 -9.112930E-0001 -4.534651E+0000
  1.469309E+0000 -5.692973E-0001
  7.878794E-0002  2.189673E+0000
 -2.765712E+0000  1.718905E+0000
 -2.015094E+0000 -1.633844E+0000
  4.384290E+0000 -5.954889E-0002
 -2.980431E+0000  2.111896E+0000
  1.032911E+0000 -3.295870E+0000
 -2.562719E+0000  8.632922E-0001
  2.548180E+0000 -5.656702E-0001
 -7.651237E-0001  3.700111E+0000
  1.220674E+0000  9.813535E-0002
 -2.068929E+0000 -1.736539E+0000
 -1.690047E+0000 -1.840188E-0001
  2.809062E+0000 -1.271966E+0000
 -8.169396E-0001  7.350586E-0002
  4.291095E-0001  6.768728E-0001
 -1.703092E-0001  2.333418E+0000
 -2.693376E+0000 -2.020679E-0001
  7.389989E-0001 -2.152048E+0000
  4.537733E-0001 -1.870772E+0000
  2.523083E-0001  2.957608E+0000
 -1.933307E+0000 -1.256356E+0000
  3.118628E-0001 -5.606369E+0000
  1.364037E+0000 -8.746806E-0001
 -7.984751E-0001  3.507406E+0000
 -2.380043E+0000  4.758349E-0001
 -1.386809E+0000  6.695991E-0001
  2.688802E-0001  5.893572E-0001
  2.180469E+0000  2.478837E+0000
 -1.987809E+0000  4.701024E-0001
 -1.637038E+0000 -1.213071E+0000
  9.135928E-0001  1.225483E+0000
 -5.757651E-0001  3.988560E+0000
  1.669851E+0000  2.423513E-0001
 -3.599087E+0000 -3.162215E+0000
  1.409239E+0000 -3.107675E+0000
  3.098397E+0000  8.885798E-0001
 -1.648804E+0000  3.197379E+0000
 -3.225206E+0000 -2.890665E+0000
  1.182838E+0000 -4.970719E+0000
  2.743629E+0000  9.432717E-0001
 -3.378123E+0000  1.887064E+0000
 -1.132601E+0000 -2.016964E+0000
  2.237840E+0000 -3.993384E+0000
  1.174289E+0000  2.763867E+0000
 -1.021306E-0004  1.537835E+0000
 -4.146582E-0001 -1.564072E+0000
  1.404550E+0000 -2.374543E+0000
  2.951903E+0000  3.304589E+0000
 -3.905512E+0000  2.869732E-0001
 -2.563845E+0000 -3.029458E+0000
  1.606964E+0000 -3.492003E+0000
  2.730661E+0000  1.897354E+0000
  1.739937E-0001  2.535729E+0000
 -4.224983E+0000 -1.791017E+0000
  2.655116E+0000 -5.033475E+0000
  3.500710E+0000  2.489954E-0001
  3.709707E-0004  1.247108E+0000
 -3.617042E+0000  1.520526E+0000
  1.660526E-0002 -2.571435E+0000
  3.217431E+0000 -1.585596E+0000
  1.146984E+0000  3.777018E+0000
 -3.536721E+0000  2.467075E+0000
 -1.015739E+0000 -2.988928E+0000
  1.758505E+0000 -2.220577E+0000
 -1.029216E+0000  1.920058E+0000
  2.402518E+0000  1.692977E-0001
 -3.178377E+0000  1.000452E+0000
  1.270692E+0000  4.467908E-0001
  3.781374E+0000  2.713294E+0000
 -1.051781E+0000  4.237940E-0001
 -2.172263E+0000  1.036464E+0000
  9.058430E-0001 -3.271190E+0000
  2.026438E+0000  2.961565E+0000
  5.522782E-0001  2.687451E+0000
 -1.910608E+0000 -1.736590E+0000
  1.194904E+0000  6.315138E-0001
  5.490550E-0001  1.224590E+0000
 -2.574883E+0000 -3.113495E+0000
  3.918080E-0002 -1.657397E+0000
  1.685254E+0000  4.230063E-0001
 -1.209461E+0000  1.442258E+0000
  1.710055E+0000 -5.097665E-0002
 -2.068077E+0000  1.306246E-0001
  2.858057E+0000 -2.230041E+0000
  3.039201E+0000  1.086043E+0000
 -1.342775E+0000  5.174106E-0001
 -1.643949E-0001 -1.763364E+0000
 -2.842292E-0001  7.950199E-0001
  8.397249E-0001  8.249311E-0001
  1.176697E+0000 -3.519128E-0001
 -1.631622E+0000 -1.771356E+0000
  3.633969E+0000  2.597391E-0001
 -2.381712E+0000 -1.714567E-0001
  1.030037E-0001 -2.837835E+0000
  8.121919E-0001  2.141028E-0001
  2.360758E+0000  4.764190E+0000
 -3.716073E+0000  3.419823E+0000
  1.602991E+0000  7.701952E-0002
  1.391759E+0000  6.941187E-0001
 -2.405653E-0001  1.508085E+0000
  2.135636E-0001 -2.515516E+0000
 -7.920939E-0001 -6.430896E-0001
  2.690776E+0000 -2.138825E+0000
 -2.917892E-0001  3.057289E+0000
  1.217166E-0001 -2.994657E+0000
 -1.319663E+0000 -2.279290E+0000
  9.389057E-0001  4.250954E+0000
 -2.284017E+0000  7.819103E-0001
 -3.159531E+0000  2.582397E-0001
  2.268942E+0000 -4.123602E+0000
  1.880764E+0000 -2.024736E-0001
  2.072776E+0000  1.217471E+0000
 -3.761347E+0000  6.216910E-0002
  8.475826E-0001 -2.530353E+0000
  1.612065E+0000  1.366411E+0000
 -1.678005E+0000  4.718892E+0000
 -1.089171E+0000 -1.254063E+0000
 -8.552813E-0001 -2.315934E+0000
  2.608358E+0000  1.402806E+0000
 -1.043566E+0000  3.215390E+0000
 -4.982615E+0000  1.190217E+0000
  8.334387E-0002 -2.029364E+0000
  3.358567E+0000 -7.517154E-0001
 -8.651620E-0001  3.290113E+0000
 -1.066615E+0000 -2.405008E+0000
 -1.797920E+0000 -3.391666E+0000
  4.830186E-0001 -3.591850E+0000
  2.770402E+0000  1.819267E-0001
 -1.196298E+0000 -4.056155E-0001
  7.172872E-0002 -2.703084E+0000
 -2.666443E+0000 -1.660709E-0001
  2.208598E+0000 -1.585511E+0000
 -2.346247E+0000  1.888323E+0000
 -1.250321E+0000  6.075342E-0001
 -1.076137E+0000 -7.571525E-0001
  3.505303E-0001  1.591148E-0001
  2.527649E+0000  3.174750E+0000
 -9.352566E-0002  2.154766E+0000
 -4.135799E+0000 -9.244286E-0001
  4.199190E-0001 -2.718657E+0000
  1.680183E+0000 -6.202139E-0001
 -9.129617E-0001  4.551666E+0000
 -1.373370E+0000 -2.881369E+0000
  1.245535E-0001  2.367984E+0000
  2.489378E+0000  2.145636E+0000
 -1.568102E+0000  1.930827E+0000
 -2.285585E+0000 -1.365934E+0000
  1.561380E+0000 -3.562191E+0000
  1.219948E+0000  1.442594E+0000
 -7.641898E-0001 -3.397875E+0000
 -1.371868E+0000 -2.657103E+0000
  2.542745E+0000 -2.451770E-0001
 -1.408202E+0000  2.328028E+0000
 -2.450857E+0000 -1.042952E+0000
  7.339692E-0002 -9.795160E-0001
  2.499950E+0000 -1.133546E+0000
 -1.172648E+0000  4.529099E+0000
 -1.850610E+0000 -2.142910E+0000
 -4.364168E-0001 -3.383924E+0000
  3.791837E+0000  1.798481E+0000
 -1.419003E+0000  3.157757E+0000
 -2.313408E+0000 -3.791644E+0000
  1.626974E+0000 -1.007396E+0000
  3.576141E+0000  2.939785E+0000
 -5.921633E+0000  2.859908E+0000
 -4.103450E-0001 -4.206583E+0000
  3.449741E+0000  5.984782E-0001
  3.075653E+0000  5.305541E+0000
 -2.066387E+0000  3.139947E+0000
 -4.495865E+0000 -5.600230E+0000
  2.285181E+0000  8.919571E-0002
  4.547952E+0000  1.563318E+0000
 -2.689226E+0000  5.208617E+0000
  1.989185E+0000 -2.892380E+0000
 -4.122028E-0001  3.267469E-0001
  1.477770E+0000 -1.651561E+0000
 -5.020519E-0001  1.085581E+0000
  6.097534E-0001 -2.299976E-0001
 -3.258285E+0000  3.857663E+0000
 -9.554277E-0001 -2.544157E+0000
  2.078846E+0000  1.923030E+0000
 -8.588358E-0001  1.328868E+0000
 -9.576637E-0002  4.880940E-0001
 -5.678580E-0001 -4.072681E-0001
  3.774291E-0001  1.102564E+0000
 -1.504597E+0000 -1.224082E+0000
 -4.306050E-0001 -1.599706E+0000
  2.966356E+0000  4.053461E-0001
 -1.322434E+0000  2.562590E+0000
  8.932951E-0002  1.555614E+0000
 -3.668200E+0000 -1.196559E+0000
  4.276011E+0000 -1.118591E+0000
  8.053268E-0001  1.582229E+0000
 -1.487481E+0000  1.697928E+0000
 -2.122088E+0000 -3.560334E+0000
  1.808021E+0000 -6.713740E-0001
  2.334547E+0000  4.756846E+0000
 -8.339826E-0001  1.821176E+0000
 -1.367053E+0000 -3.028318E+0000
  3.569635E+0000 -9.916255E-0001
  1.743572E-0001  4.213770E+0000
 -3.273145E+0000  2.124638E+0000
 -1.488110E+0000 -3.016494E+0000
  2.180592E+0000  8.627459E-0001
  8.004253E-0001  3.354829E+0000
 -2.012728E+0000  4.531196E-0001
 -2.148059E-0003 -4.600320E+0000
  1.806885E+0000  1.464614E+0000
  1.711704E+0000  2.246653E+0000
 -1.482391E+0000 -1.417715E+0000
 -1.901750E+0000 -4.788005E-0001
 -9.572677E-0001  7.526565E-0001
  1.989377E+0000 -1.112235E-0001
 -1.422956E+0000  1.160001E-0001
  1.416269E+0000 -9.237321E-0001
  4.419523E-0002 -2.462762E-0001
 -3.993151E-0001  2.049790E+0000
 -8.726260E-0001  1.507068E+0000
 -1.281167E+0000 -7.503794E-0001
 -1.589922E+0000 -1.326069E+0000
  4.287139E+0000 -4.291952E-0001
 -3.245701E+0000  3.374047E+0000
 -5.496529E-0001 -1.582611E+0000
 -1.429228E+0000 -5.499730E-0001
  3.130068E+0000 -1.629404E-0001
  7.274440E-0001  2.201938E+0000
 -8.952471E-0001  2.177159E-0001
  1.143830E-0001 -9.591442E-0001
  1.094043E+0000 -3.347108E+0000
  2.301585E+0000  5.201325E+0000
 -4.367426E-0001  2.370852E+0000
 -5.199047E+0000 -3.109238E+0000
  3.733016E+0000 -3.670733E+0000
  1.745376E+0000  3.839724E+0000
 -3.258829E+0000  2.922771E+0000
 -2.432380E+0000 -5.905744E+0000
  1.472287E+0000 -1.926327E+0000
  2.827149E+0000  3.136275E+0000
 -2.094936E+0000  2.592708E+0000
 -1.559755E+0000  3.981576E-0001
  4.859537E-0001 -2.108327E+0000
  2.315060E+0000  1.447870E+0000
  1.763470E-0001  1.179055E+0000
 -4.082832E+0000  3.056409E+0000
  2.150282E+0000 -2.101065E+0000
  6.931598E-0001 -1.068223E+0000
  1.544137E+0000  1.585848E+0000
 -2.378736E+0000  1.052443E+0000
 -2.218086E+0000 -2.060790E+0000
  4.002315E+0000 -1.556866E+0000
  3.556603E-0001  2.994651E+0000
 -2.687359E+0000  1.994057E+0000
  3.212286E-0001 -2.388321E+0000
  7.020164E-0001 -4.075297E-0001
  1.920118E-0001  2.044080E+0000
 -1.751242E+0000  2.241358E+0000
 -1.208774E-0001 -5.304089E-0001
 -1.145378E-0002 -1.895939E+0000
  2.082689E+0000  2.821407E+0000
 -4.774829E-0001 -3.301349E-0001
 -3.077450E+0000 -1.006038E+0000
  4.255083E-0001 -4.214637E-0001
  1.971812E+0000  1.005313E+0000
 -1.134022E+0000  1.648595E+0000
 -1.220530E-0001 -9.802256E-0001
 -3.740718E-0001 -7.422961E-0001
  2.918844E+0000 -3.659659E-0001
 -6.059887E-0001  1.128491E+0000
 -2.023227E-0001 -1.168384E+0000
  1.372207E+0000 -2.510530E+0000
  2.425625E+0000  1.728859E+0000
 -3.190613E+0000  6.510882E-0001
 -1.267551E+0000 -3.287534E+0000
  3.867296E+0000  7.577503E-0001
 -2.322674E+0000  3.879235E+0000
  1.495608E+0000 -9.703957E-0001
 -1.484928E+0000 -1.610452E+0000
 -1.554616E+0000 -7.119428E-0001
  4.925064E+0000 -2.316273E-0001
 -3.286924E+0000  1.227513E+0000
 -2.044878E+0000 -1.168585E+0000
  1.080956E+0000 -1.796629E+0000
  1.171869E+0000 -1.045594E+0000
  1.418575E+0000  1.885713E-0001
 -1.177294E+0000 -2.628102E+0000
  1.758332E+0000 -1.769558E+0000
 -7.461761E-0001 -3.976462E-0001
  1.200186E-0001 -4.777824E-0002
 -1.630678E+0000  3.234902E+0000
  9.936957E-0002  8.045827E-0002
  1.871294E+0000  2.893596E-0001
 -1.610517E+0000 -7.391980E-0001
  1.013785E+0000 -1.547698E+0000
 -7.022212E-0002  6.675944E-0001
 -1.610221E+0000  1.437623E+0000
  2.460749E+0000 -1.482042E+0000
 -8.971864E-0001  1.858756E+0000
 -3.757467E-0001  1.635977E+0000
 -7.695318E-0001 -2.575935E-0001
 -3.596561E-0001 -2.047013E+0000
  1.191270E+0000  2.202610E+0000
 -1.778592E+0000 -7.282569E-0001
 -1.444240E+0000  2.565949E+0000
  1.652377E+0000 -3.278809E+0000
  1.177370E+0000  3.570785E+0000
 -1.381622E-0001  3.965350E+0000
 -5.335827E-0001 -5.888143E-0001
 -1.067000E+0000 -1.863787E+0000
  1.172880E+0000  7.397306E-0002
 -1.801213E+0000 -2.437204E+0000
  1.126633E-0001  8.978835E-0001
 -4.667353E-0001  1.454274E-0001
 -1.260658E+0000  1.084066E+0000
 -1.181696E+0000 -2.540728E+0000
 -2.049547E-0001 -1.141258E-0002
  2.154759E-0001 -1.548528E-0001
 -1.381301E+0000  1.027945E+0000
  1.042779E+0000 -5.377332E-0001
  1.114177E-0001 -1.644213E+0000
  1.510414E-0001  9.312914E-0001
  2.073095E+0000 -2.468398E+0000
 -2.519473E+0000  2.888535E+0000
  1.494054E+0000 -2.548034E+0000
  2.960701E-0001  5.504404E-0001
  5.180314E-0001  1.053754E+0000
 -1.496180E+0000  6.238905E-0001
 -1.546657E+0000 -1.354416E+0000
  8.618669E-0001  1.381321E+0000
 -1.058535E+0000 -1.289574E+0000
  2.499312E-0001 -4.717402E-0002
 -1.371220E+0000  2.398755E-0001
  7.063607E-0001  6.861809E-0001
 -1.471041E+0000 -1.201619E+0000
 -7.706414E-0002  5.914937E-0001
  8.920479E-0001  1.789550E+0000
 -3.227318E+0000  4.411538E-0001
 -1.394545E-0001 -4.503023E+0000
  2.357757E+0000  3.871159E-0001
  1.553821E+0000  1.279127E+0000
 -3.926312E+0000  2.905764E-0002
 -1.432044E+0000 -2.396710E+0000
  4.284507E+0000  1.470484E+0000
 -1.207759E+0000  4.158809E+0000
 -5.425370E+0000 -2.136645E+0000
  8.672400E-0001 -4.159336E+0000
  2.726801E+0000  3.160799E+0000
  1.582604E-0002  3.562385E+0000
 -2.794044E+0000  2.016344E-0001
  1.292068E+0000 -3.268063E+0000
  3.040310E+0000  4.670556E-0001
  1.804430E+0000  3.114765E+0000
 -3.937880E+0000  2.052447E+0000
 -2.575226E+0000 -2.420661E+0000
  2.198511E+0000 -2.950094E+0000
  7.926344E-0001  3.907307E+0000
  8.118665E-0001  5.551978E+0000
 -4.192394E+0000 -1.331440E+0000
 -1.221182E+0000 -3.659320E+0000
  2.746585E+0000 -9.561903E-0001
  1.178373E-0002 -6.738971E-0001
 -3.341240E-0001 -3.316315E-0001
 -9.877261E-0001  8.610322E-0001
 -2.320121E+0000 -2.769543E+0000
  1.527204E+0000  5.566160E-0001
  1.598331E+0000  2.405335E+0000
 -2.323258E+0000  1.563199E+0000
 -2.052808E+0000 -1.155328E-0001
  2.368783E+0000 -3.175281E+0000
  5.262031E-0001  3.135109E+0000
 -4.462484E-0001 -1.364975E+0000
 -2.502042E+0000 -8.010308E-0001
  1.948408E+0000 -3.300556E+0000
  1.024214E+0000  1.643700E+0000
 -1.095589E+0000  1.004050E+0000
 -2.442979E+0000  7.642313E-0002
  4.232165E-0001 -4.944589E+0000
  1.358111E+0000  3.617001E-0001
  2.667068E-0001  4.630815E+0000
 -2.099695E+0000 -3.026861E+0000
 -7.504133E-0001 -1.481793E+0000
  1.180793E+0000  1.196397E+0000
  5.774495E-0001  2.724016E+0000
 -2.557556E+0000  1.002958E+0000
  1.071336E+0000 -2.919849E+0000
  2.557043E+0000  7.126393E-0001
 -8.653190E-0001 -6.668654E-0003
  4.590345E-0001  3.944489E+0000
 -3.134448E+0000  2.095468E+0000
  6.520639E-0001 -8.368263E-0001
  1.056065E+0000 -1.718108E+0000
 -1.664168E+0000  1.915831E+0000
  7.573700E-0001 -2.212849E+0000
 -8.201745E-0001 -2.630551E-0001
  1.291157E+0000 -2.024327E+0000
  5.964137E-0001 -9.093130E-0001
 -2.081446E-0001  1.657530E+0000
 -2.471568E+0000  3.352649E-0003
  3.011496E+0000 -1.490030E+0000
 -1.424917E+0000  2.477242E+0000
 -1.484880E+0000  5.932716E-0001
 -7.142489E-0001 -3.478972E-0001
  1.727172E+0000 -2.424850E+0000
  1.258653E+0000  2.977907E+0000
 -9.453473E-0001  2.389492E+0000
 -1.829475E+0000  1.954253E+0000
 -4.438398E-0001  6.577458E-0001
  3.309065E+0000  1.547510E-0002
 -1.483755E+0000  3.406598E+0000
 -1.258049E+0000 -3.167459E+0000
 -1.090844E+0000 -3.833932E+0000
  3.847692E+0000  2.944242E+0000
 -3.566939E+0000  3.621348E+0000
 -2.396093E+0000 -1.973993E-0001
  2.231821E+0000 -4.473654E-0001
  2.390382E+0000  4.742173E-0001
 -1.978318E+0000  1.271941E+0000
 -4.481549E+0000 -3.733905E+0000
  3.822140E+0000 -2.383482E+0000
 -5.782299E-0002  4.834660E+0000
 -1.997862E+0000  4.617249E+0000
 -1.996190E+0000 -2.110285E+0000
 -7.416096E-0001 -1.040220E+0000
  3.533856E+0000  2.355288E+0000
 -3.113368E+0000  1.346245E+0000
 -1.316682E+0000 -2.692034E+0000
  2.898335E+0000 -7.729334E-0001
  1.695694E-0001  7.261073E-0001
 -1.766362E+0000  3.053795E+0000
 -1.551466E+0000 -3.025177E+0000
  1.818444E+0000 -3.343775E+0000
  1.180222E+0000 -9.075324E-0001
  8.631587E-0001  2.314453E+0000
 -2.326766E+0000 -9.477011E-0001
 -2.191983E-0001 -5.373803E-0001
  2.155808E+0000  1.474525E+0000
 -2.635924E+0000  1.294226E+0000
  6.897105E-0001 -3.047593E+0000
 -8.127858E-0001 -6.870218E-0001
  1.418621E+0000 -1.322998E+0000
 -1.484653E+0000 -4.138949E-0003
  7.156044E-0001 -2.211483E+0000
  3.891566E-0001  1.342348E+0000
 -8.379733E-0001  6.364111E-0001
  2.040958E+0000  8.620701E-0001
  9.813506E-0001 -1.043661E+0000
 -9.790602E-0001  4.403799E-0001
  1.387586E+0000  1.929199E+0000
 -1.460965E+0000 -7.568917E-0001
 -2.617415E-0002 -5.077419E-0001
 -2.120116E-0001  5.767957E-0001
 -1.628662E+0000 -7.028745E-0001
 -1.057798E+0000 -7.415188E-0001
  1.096367E+0000  1.318386E+0000
 -1.151294E+0000  4.154657E-0001
  1.338435E+0000  8.924180E-0002
 -6.799957E-0001  1.340324E+0000
  4.863487E-0001 -4.133176E-0001
 -2.268548E+0000  1.080428E+0000
  5.224896E-0001  1.166704E+0000
  5.855507E-0001  2.752416E-0001
 -1.752610E+0000 -1.014771E+0000
 -9.045592E-0002 -1.117807E+0000
  2.780051E+0000 -2.854974E-0001
  1.223883E+0000  8.653684E-0002
 -2.124342E+0000  2.223724E+0000
 -8.558377E-0001 -1.852871E+0000
  3.087654E+0000  1.743080E+0000
 -1.832663E+0000  3.858295E+0000
 -1.818509E+0000 -3.162210E+0000
  1.463272E+0000 -3.261309E+0000
  1.373780E+0000 -1.234423E-0001
 -1.029851E+0000  2.223053E+0000
  9.407096E-0002 -9.253714E-0001
  4.793313E-0001 -1.601525E+0000
  1.267771E+0000  3.204614E+0000
 -2.993457E+0000  3.060143E+0000
 -2.893126E+0000 -3.169110E+0000
  2.401190E+0000 -1.934649E+0000
  9.652767E-0001  1.575820E+0000
 -1.930108E+0000  2.694948E+0000
 -6.099898E-0001 -2.619417E+0000
  4.870155E-0002 -1.118624E-0001
  1.239459E+0000  1.022598E+0000
 -7.305470E-0001  1.522734E+0000
 -3.737355E+0000 -5.438412E-0001
 -1.984543E-0001 -2.728703E+0000
  2.963462E+0000  1.360479E+0000
 -1.036001E+0000  2.329903E+0000
 -1.067151E+0000  2.465524E-0001
  1.591745E+0000 -6.796559E+0000
  5.545060E-0001  2.570069E+0000
 -4.424706E-0001  2.810183E+0000
 -1.671893E+0000 -1.009900E+0000
 -4.509735E-0002 -5.754773E-0001
 -1.266978E+0000 -1.399055E+0000
  1.643464E+0000 -1.843192E+0000
  2.934025E-0001  1.842621E+0000
  1.754517E-0001  1.936586E-0002
 -4.247998E-0001 -1.433582E+0000
  1.120427E+0000 -1.087836E+0000
  3.343300E+0000  3.823932E+0000
 -1.368392E+0000  1.037881E+0000
 -1.347553E+0000 -2.073376E+0000
  2.244191E+0000 -2.168685E+0000
  1.653836E+0000  3.578571E+0000
 -2.406479E+0000  3.800721E+0000
 -2.204715E+0000 -2.446225E+0000
  1.619612E+0000  5.431281E-0001
  1.299427E+0000  5.534869E+0000
 -1.603693E+0000  9.414850E-0001
 -1.422306E+0000 -2.367968E+0000
  5.332815E-0001 -2.747818E+0000
  2.154799E+0000  8.725531E-0001
  1.441183E+0000  6.838076E-0001
 -2.300866E+0000  2.330178E+0000
 -1.284232E+0000 -2.453469E+0000
  1.718981E+0000 -7.343882E-0001
  4.089072E+0000  2.970954E+0000
 -2.336239E+0000  4.644814E+0000
 -3.357791E+0000 -3.477013E+0000
 -4.667512E-0001 -1.484890E+0000
  1.205886E+0000  5.343089E-0001
 -1.956029E+0000  1.157742E+0000
 -1.117569E+0000 -3.296333E+0000
  1.416905E+0000  1.191249E+0000
  8.836927E-0001  1.737872E+0000
 -3.678969E+0000 -2.432662E+0000
  1.811575E+0000 -3.811860E+0000
  4.132744E+0000  3.554481E+0000
  7.676498E-0001  2.065684E+0000
 -5.133334E+0000 -3.176980E+0000
  3.559531E+0000 -2.942565E+0000
  3.267758E+0000  1.680847E+0000
 -1.242793E+0000  1.989424E+0000
 -2.445954E+0000 -2.000676E-0001
 -1.082396E+0000 -4.501206E+0000
  1.006120E+0000  1.141278E+0000
  1.413533E+0000  3.226855E+0000
 -1.887104E+0000  1.443515E+0000
 -1.464154E+0000 -8.694851E-0001
  4.029231E+0000  2.959752E+0000
 -3.686252E-0001  1.443173E+0000
 -2.788298E+0000  1.210641E+0000
  5.174949E-0002 -2.308829E+0000
  1.807759E+0000 -1.755907E+0000
  2.494573E-0001  2.019463E+0000
  1.688438E-0001  3.109964E-0001
 -1.133352E+0000 -6.878393E-0001
  3.008369E+0000 -1.772239E+0000
  7.591059E-0001  2.867340E+0000
 -2.566495E+0000  2.267933E-0001
  4.044022E-0001 -1.434251E-0002
  2.371776E+0000 -1.920819E-0001
 -1.352829E+0000  4.351270E+0000
  4.337445E-0001 -3.016532E+0000
 -1.657612E+0000 -8.121957E-0001
  1.918438E+0000 -2.066997E-0001
 -2.163195E+0000  1.018590E+0000
  2.930704E+0000 -1.116836E+0000
 -1.459956E+0000  3.502144E+0000
 -2.667574E+0000  4.305238E-0001
 -2.584715E+0000 -2.532935E-0001
  1.664166E+0000 -1.713513E+0000
  6.665007E-0002  7.832431E-0002
 -1.983610E-0001  5.179988E-0001
 -1.752621E-0002 -4.963410E-0001
 -2.982912E+0000  1.264476E-0001
  3.682924E+0000 -2.505576E+0000
 -2.579435E+0000  3.787252E+0000
 -6.728752E-0001 -2.323702E+0000
  1.303407E+0000 -1.127674E+0000
  2.648844E-0001  4.802448E+0000
 -3.529352E-0001 -1.671302E+0000
 -3.134610E+0000 -2.325671E+0000
  2.120124E+0000  1.652706E+0000
  7.794870E-0001  2.526485E+0000
 -8.432178E-0001 -2.353850E+0000
  8.313078E-0001 -3.379697E+0000
  4.273729E+0000  4.296274E-0001
  6.407012E-0001  2.617744E+0000
 -2.996338E+0000 -2.266324E+0000
  2.550095E+0000 -4.349862E+0000
  3.788194E+0000  2.302174E+0000
 -2.516360E+0000  4.462484E+0000
 -3.197986E+0000 -1.531773E+0000
 -1.056250E+0000 -3.519696E+0000
  5.571446E+0000  6.848494E-0001
 -1.285500E+0000  4.221196E+0000
 -2.157425E+0000 -1.066156E+0000
  1.434467E+0000 -3.491749E+0000
  1.797204E+0000  4.655043E-0001
  5.492349E-0001  5.822556E+0000
 -1.574217E+0000 -4.583273E-0003
  2.499640E-0001 -3.045715E+0000
  2.492525E+0000  7.641873E-0001
 -2.169510E-0001  1.079723E+0000
 -1.389827E+0000  4.257031E+0000
 -2.608875E+0000 -2.867093E+0000
  2.047475E+0000 -9.045155E-0001
  2.349632E+0000  4.409402E+0000
 -4.505060E+0000  8.565564E-0001
 -8.992303E-0001 -4.698233E+0000
  2.135830E+0000 -4.316119E+0000
  2.926552E+0000  3.112734E+0000
 -2.386397E+0000  3.695024E+0000
 -3.264895E+0000 -5.454573E+0000
  5.409437E+0000 -5.697154E-0001
 -3.497706E-0001  5.445622E+0000
 -4.194726E+0000 -1.539808E+0000
 -4.415256E-0001 -5.444218E+0000
  2.820364E+0000  1.805515E+0000
  1.834123E+0000  2.284208E+0000
 -3.370278E+0000 -1.636232E+0000
  3.911408E+0000 -5.973620E+0000
  2.234952E+0000  7.137481E-0001
  9.427521E-0001  3.549586E+0000
 -3.731266E+0000 -1.059075E+0000
  7.628564E-0001 -3.799488E+0000
  6.008272E+0000  1.440417E+0000
 -3.022643E+0000  1.671543E+0000
 -8.991707E-0001 -9.880172E-0001
  1.602847E+0000 -2.987380E+0000
  8.600726E-0001  4.145049E+0000
  1.002155E-0001  8.685386E-0001
 -4.257474E+0000 -3.542997E-0002
  1.866437E+0000 -2.988106E+0000
  2.931453E+0000 -4.691895E-0001
 -2.213059E+0000  3.673453E+0000
 -1.529088E+0000 -3.218427E+0000
 -3.172109E-0001 -2.438422E+0000
  1.195631E+0000 -1.213120E-0001
 -7.064139E-0001  1.204660E+0000
  2.387133E+0000 -5.715061E-0001
 -1.770574E+0000 -7.248354E-0001
  4.803428E-0001 -1.140021E+0000
  8.782354E-0001 -1.122208E+0000
  2.109079E-0001  2.621404E+0000
  1.494489E+0000 -1.540689E+0000
 -2.809139E+0000 -8.697905E-0001
  3.430736E+0000 -8.368819E-0001
  1.603336E-0001  4.573822E+0000
 -1.392369E+0000  3.902345E-0001
  1.088809E+0000 -1.452390E+0000
  3.553488E-0001 -2.114529E+0000
  1.447689E+0000  8.382416E-0001
 -3.698953E+0000  2.465589E+0000
  5.048505E-0001 -5.667564E-0002
  4.701364E-0001 -9.098282E-0001
  2.759237E-0001  8.585990E-0001
 -9.284935E-0001 -5.625438E-0001
 -1.086298E+0000  1.337840E-0001
  7.244727E-0001 -7.773118E-0001
  4.126927E-0001  4.032312E-0001
 -1.389195E+0000  1.903676E+0000
 -2.908283E+0000  1.066717E+0000
  1.232013E+0000 -1.079743E+0000
  2.773886E-0001  6.204107E-0001
  3.804546E+0000  1.452953E-0001
 -1.841551E+0000  1.824055E+0000
  3.033822E-0002 -2.225424E-0001
  2.620064E-0001 -5.345790E-0001
 -1.858927E+0000  2.317042E+0000
 -1.058650E+0000 -3.106597E-0001
  8.409210E-0001  2.905341E-0002
  9.421147E-0002  1.864424E+0000
 -1.537157E-0001 -4.539718E-0001
  1.738396E+0000 -1.556652E+0000
  1.368550E+0000  9.072708E-0001
 -2.498123E+0000  2.648290E+0000
  3.936812E-0001 -3.639589E+0000
  5.119217E-0001 -3.139881E+0000
  2.570496E+0000  4.158575E+0000
 -2.483852E+0000  2.016641E+0000
  7.517866E-0001 -3.877517E+0000
  2.519990E+0000 -1.505204E+0000
  2.456351E+0000  3.930409E+0000
 -2.135264E+0000  1.284569E+0000
 -1.199970E-0001 -1.950245E+0000
  2.225727E+0000  3.860898E-0001
 -3.057498E-0001  2.174436E+0000
 -1.588674E+0000 -2.709916E+0000
  2.455163E+0000 -2.297225E+0000
  3.215129E+0000  3.627445E+0000
 -2.585898E+0000  5.906275E+0000
 -1.020756E+0000 -3.290312E+0000
 -1.515197E-0001 -2.671671E+0000
  5.040146E+0000 -4.292472E-0002
 -2.282713E+0000  1.101509E+0000
 -5.534004E-0001 -2.542371E+0000
  2.316306E+0000 -6.732561E-0001
  3.544098E+0000  4.457253E+0000
 -2.877445E+0000  2.388759E+0000
 -3.508894E+0000 -1.691178E+0000
 -4.127196E-0001 -1.768363E+0000
  6.283033E+0000  6.342561E+0000
 -6.200793E+0000  3.335419E+0000
 -2.362629E+0000 -5.398705E+0000
  3.076975E+0000 -2.189085E+0000
  4.033874E+0000  3.825584E+0000
 -1.364660E+0000  2.473656E+0000
 -4.854515E+0000 -3.907533E+0000
  5.196572E+0000 -1.363862E+0000
  1.701860E+0000  3.870532E+0000
 -5.085186E+0000  9.154601E-0001
  2.508791E+0000 -5.391412E+0000
  1.564053E+0000  1.304284E-0001
  5.979261E-0001  2.254257E+0000
 -9.223507E-0001  1.827460E-0001
 -9.329300E-0001  2.793464E-0001
  1.158006E+0000 -1.214686E+0000
  1.621780E+0000  5.145476E-0001
  7.548603E-0002  2.491928E+0000
 -1.665547E+0000 -2.158222E+0000
  7.070714E-0001  2.364733E-0001
  9.317775E-0001  2.358288E+0000
 -1.250096E+0000 -1.196338E+0000
  1.714176E+0000 -1.453060E+0000
 -3.470923E-0001 -1.715105E+0000
  1.243095E-0002 -2.662935E-0001
  1.529401E+0000  2.725583E-0001
  1.355783E+0000  1.732996E-0001
 -1.539710E+0000 -9.239253E-0001
  3.385214E+0000 -3.338128E+0000
  3.548682E-0001  3.560300E+0000
 -6.306369E-0001  2.031576E+0000
 -2.532661E-0001 -7.179332E-0001
  4.081623E-0001 -2.624454E+0000
  1.263753E+0000  2.329965E-0001
 -3.557050E-0001  2.579414E+0000
  6.898573E-0001 -5.407389E-0001
 -1.244948E+0000 -1.161669E+0000
  1.274342E+0000 -9.585390E-0001
 -3.246015E-0001  5.246020E-0001
 -6.802820E-0001 -9.821036E-0001
  1.025423E-0001 -5.421385E-0001
  1.695380E+0000  1.346910E+0000
 -4.743660E-0002 -8.767958E-0001
 -6.194907E-0001 -7.782332E-0001
 -8.950834E-0002 -4.822919E+0000
  5.054043E-0002 -8.455694E-0002
  3.118400E+0000  4.015463E+0000
 -4.339308E+0000  1.714811E-0001
  2.545209E+0000 -4.572596E+0000
  1.614261E+0000  1.979934E+0000
 -1.857859E+0000  3.326921E+0000
 -2.268793E+0000  8.097737E-0002
 -1.671953E+0000 -2.859812E+0000
  3.461128E+0000 -2.880371E-0001
 -9.897901E-0003  4.850595E+0000
 -3.559641E+0000 -9.509190E-0001
 -2.712092E+0000 -2.640380E+0000
  2.482224E+0000 -3.013811E+0000
  7.251337E-0001  1.626775E+0000
  4.759316E-0001  2.762129E+0000
 -2.731771E+0000 -1.975482E-0001
  7.166379E-0001 -2.179631E+0000
 -2.479976E-0001  1.573314E-0001
 -5.768846E-0001  4.705293E+0000
 -1.006048E+0000 -8.381188E-0001
  1.522094E+0000 -1.770636E+0000
  1.028248E+0000 -5.726403E-0001
  1.567560E-0001  2.573595E-0001
 -8.039491E-0001  1.567812E+0000
 -8.103753E-0001 -1.335787E+0000
  2.273218E+0000 -9.620244E-0001
  1.574927E+0000  1.051760E+0000
 -1.596025E+0000  6.981809E-0001
 -2.641201E+0000 -3.234047E+0000
  5.477582E+0000 -4.749873E+0000
 -6.957054E-0001  5.069608E+0000
 -2.187805E+0000 -1.276431E+0000
 -4.983837E-0001 -2.724055E+0000
  2.414569E+0000  5.517491E-0001
  8.206595E-0002  4.488836E-0001
 -2.807235E+0000 -7.235471E-0001
  1.785796E+0000 -4.374629E-0002
 -1.570684E+0000  1.089086E+0000
  1.254399E+0000 -1.346639E+0000
 -8.265161E-0001  6.747014E-0001
 -1.086438E+0000 -8.214972E-0001
 -1.963984E+0000  5.956404E-0001
  4.364971E-0001 -8.973901E-0001
 -1.693803E+0000  1.451169E+0000
 -7.318430E-0002  2.183688E+0000
  2.037913E+0000 -9.204680E-0001
 -4.551508E-0001  2.079370E+0000
  1.439001E+0000 -5.806177E-0001
  1.382402E-0001  7.808404E-0001
 -3.859860E-0001  1.838189E+0000
  2.438165E-0001 -3.413909E+0000
  2.001064E+0000 -6.556740E-0001
  1.798397E+0000  3.494512E+0000
 -3.835135E+0000  6.409445E-0001
  9.292308E-0002 -5.871471E+0000
  1.314884E+0000 -1.970464E-0002
  2.126784E+0000  2.535619E+0000
 -2.440848E+0000  1.154795E+0000
 -1.725261E+0000 -3.594336E+0000
  1.797412E+0000 -4.434430E+0000
  5.580710E-0001 -1.839607E+0000
 -6.917214E-0001  3.563340E+0000
  6.770570E-0001  1.946474E+0000
 -9.174441E-0001 -6.627974E-0001
  1.260043E+0000  2.138438E+0000
  1.424708E+0000  4.733828E+0000
 -2.221039E+0000  2.979842E-0001
 -4.273998E-0001 -7.349414E-0001
  1.502883E+0000  1.199096E+0000
 -2.801731E+0000  1.256647E+0000
  9.127893E-0001 -1.086721E+0000
  1.843256E+0000 -7.434900E-0001
 -2.020602E+0000  3.083634E+0000
 -6.193634E-0001 -2.946813E+0000
  8.569809E-0001  2.372671E-0001
  8.173987E-0001 -3.751159E-0001
 -1.266086E+0000  2.002889E-0001
  1.225451E-0002 -2.084667E+0000
  1.273031E+0000 -1.340017E+0000
  3.177197E+0000  2.094855E+0000
 -2.939632E+0000  1.673698E+0000
 -2.176235E+0000 -2.969793E+0000
  4.094205E+0000 -2.541877E+0000
 -2.451281E+0000  4.567199E+0000
  6.029586E-0001  1.304512E+0000
 -6.783334E-0001  6.241631E-0001
  6.786963E-0001 -1.128472E+0000
  2.268233E+0000  1.830989E-0001
 -1.234533E+0000  2.749881E+0000
 -4.118268E+0000 -2.613863E+0000
 -2.275953E+0000 -4.104724E+0000
  4.061473E+0000  8.068202E-0001
  6.596303E-0001  5.561191E+0000
 -3.743254E+0000  3.945857E-0001
  1.470864E+0000 -4.359128E+0000
 -1.232301E+0000  1.549847E+0000
  2.936692E+0000  1.309620E+0000
 -2.650754E+0000 -5.657759E-0001
  8.434582E-0001 -1.360106E+0000
  2.362984E-0001 -5.486365E-0001
 -2.592570E+0000  3.436999E+0000
 -2.368884E+0000 -3.715692E+0000
  3.156357E+0000 -3.063556E+0000
  7.174434E-0001  5.270624E+0000
  5.122030E-0001  2.894764E+0000
 -4.499728E+0000 -1.436728E+0000
 -2.633400E-0002 -1.050465E+0000
  5.588527E-0001 -3.027081E-0002
 -1.280521E+0000  1.211061E+0000
 -2.021069E+0000  1.526092E+0000
  4.781581E-0001 -5.642271E-0001
 -5.188706E-0001 -4.442004E-0001
  9.523791E-0001  4.458343E-0001
  1.056292E+0000  5.951203E-0001
 -5.380819E-0001  9.246220E-0001
 -4.541256E-0001 -3.900632E-0001
 -1.140710E+0000 -6.347767E-0001
  1.200441E+0000 -2.503462E-0001
  6.972535E-0001  2.961538E+0000
 -1.905974E+0000 -1.433416E+0000
 -4.473355E-0001  2.894929E-0001
  4.675336E+0000 -2.598524E+0000
 -4.833371E+0000  4.842209E+0000
  2.722257E+0000 -2.158823E+0000
 -5.029713E-0001 -7.478955E-0001
 -4.586210E-0001 -1.420714E+0000
  4.239732E-0001 -5.414565E-0001
  2.373038E+0000 -3.742192E-0001
 -2.593727E+0000  2.817464E+0000
  1.636841E+0000 -1.819027E+0000
 -8.986850E-0001 -1.490094E+0000
  1.423967E+0000  2.264403E+0000
 -1.033198E-0001  9.413842E-0002
 -1.795461E+0000  7.009693E-0001
  1.182325E+0000 -1.005622E+0000
  6.673286E-0001 -1.286289E+0000
  2.043972E-0001 -2.359074E-0001
 -1.179091E-0001  1.280265E+0000
  2.278665E-0001  1.011233E+0000
 -1.096966E+0000  1.550111E+0000
  1.059484E+0000 -6.608438E-0002
  1.144912E+0000  1.289217E+0000
 -1.039553E+0000 -2.323641E-0001
 -4.477296E-0001  2.874328E-0001
  3.852300E-0001 -2.645038E+0000
  8.891046E-0001  2.843873E+0000
 -1.831374E+0000  1.109901E+0000
 -2.365649E-0001 -1.925718E+0000
  1.549045E+0000 -1.913474E-0001
 -1.722044E+0000  3.512039E-0001
  2.854084E-0001  4.343230E-0001
 -2.340945E-0001  3.532443E-0001
  1.544866E+0000  1.468300E+0000
 -1.282899E+0000  7.847153E-0001
 -2.346094E-0001 -1.866322E+0000
 -5.433224E-0001  1.165425E+0000
  2.555978E+0000  3.217790E+0000
 -5.983254E-0001  4.268651E-0002
 -2.575162E+0000 -7.959035E-0001
  1.052904E+0000 -2.680336E+0000
  1.698968E+0000 -1.694637E+0000
 -4.724182E-0001  2.892044E+0000
 -2.833198E+0000 -6.160829E-0001
 -6.826804E-0001 -2.727148E+0000
  4.252159E+0000  9.168941E-0001
 -1.130228E+0000  2.104506E+0000
 -4.250954E+0000 -2.851622E-0001
  9.254499E-0001 -7.806330E+0000
  6.439378E+0000  6.247722E-0001
 -6.809391E-0001  5.652040E+0000
 -5.410209E+0000  2.791589E-0001
 -8.551706E-0001 -7.355424E+0000
  3.584250E+0000  5.907661E-0001
  2.003533E+0000  4.850360E+0000
 -3.303169E+0000  2.725682E-0001
 -2.425653E-0001 -5.047958E+0000
  4.408842E+0000  5.702152E-0001
  2.946811E-0001  3.376233E+0000
 -2.470265E+0000 -2.297342E+0000
 -1.823295E+0000 -3.269419E+0000
  1.894116E+0000 -8.800556E-0001
  1.272422E+0000  3.862981E+0000
 -1.479098E+0000 -1.081077E+0000
 -2.027622E+0000 -5.221016E+0000
  5.117453E+0000  1.071863E-0001
  5.093782E-0001  4.371716E+0000
 -1.726782E+0000 -1.488881E+0000
 -2.557542E+0000 -3.743538E+0000
  2.315450E+0000 -2.673798E-0001
  2.775451E+0000  4.096894E+0000
 -5.263273E+0000  8.780157E-0001
  4.143049E-0001 -4.233233E+0000
  4.678553E+0000  8.480129E-0001
  2.154122E-0001  2.346261E+0000
 -2.239691E+0000 -3.407257E-0001
  9.763993E-0002 -9.149664E-0001
  1.879686E+0000  9.938269E-0001
 -2.151185E+0000 -8.594035E-0001
 -5.228890E-0001 -5.496908E-0001
  5.716319E-0001 -1.019467E+0000
  2.813220E+0000  6.046902E-0001
 -1.432362E+0000  1.036434E+0000
  1.989267E+0000 -1.064287E+0000
 -4.055233E+0000 -9.478592E-0001
  3.152808E+0000 -2.981060E+0000
  8.439607E-0001  9.548968E-0001
 -9.994608E-0001 -4.582000E-0001
  2.804825E-0001  2.689334E-0002
  1.908965E+0000 -1.646864E+0000
  5.169092E-0001 -3.901948E-0001
  6.495561E-0001 -5.725103E-0001
 -7.686389E-0001  6.926232E-0001
  7.429099E-0001 -1.222890E+0000
  1.242457E+0000  5.003969E-0001
  1.554828E+0000  2.184565E+0000
 -4.242629E+0000  1.372343E+0000
  1.931888E+0000 -2.506973E+0000
 -1.137450E-0001  9.622841E-0001
 -6.822907E-0001  2.501029E+0000
 -1.766683E+0000 -2.570499E+0000
  1.113674E+0000 -9.236137E-0001
  1.791643E+0000 -1.024371E+0000
  3.978446E-0001  2.566438E+0000
 -1.214390E+0000 -4.398022E-0001
  2.434650E+0000 -1.769255E+0000
 -1.200101E+0000  3.235058E+0000
  1.828294E+0000  2.081010E+0000
 -1.111275E+0000  2.235739E+0000
 -1.228069E+0000  8.007078E-0001
  3.572631E+0000 -2.381803E-0001
 -1.783609E+0000  1.835574E+0000
 -2.468182E-0001  8.307708E-0001
 -8.098610E-0001 -1.722106E+0000
  2.853212E+0000 -1.242137E+0000
  7.848599E-0001  3.038585E+0000
 -3.635447E+0000  2.214304E+0000
  8.885070E-0001 -4.024882E+0000
 -2.321363E-0001  1.892537E+0000
  2.622297E+0000 -7.497997E-0001
 -2.548190E+0000  2.071328E-0001
  1.485583E+0000  1.375477E-0002
 -1.459774E+0000 -1.114183E+0000
  3.615425E+0000  1.391023E+0000
 -3.027625E+0000  1.618055E+0000
 -2.174661E+0000 -2.903598E+0000
  3.987790E+0000 -6.973044E-0001
  2.047161E+0000 -8.550947E-0001
 -1.947544E+0000  5.808179E-0001
  5.321811E-0001 -5.236413E+0000
  1.800549E+0000  4.715380E-0001
  3.785388E+0000 -7.538701E-0001
 -1.852301E+0000  5.029336E-0001
 -7.418175E-0001 -3.524600E+0000
  5.673303E-0001  1.001746E+0000
  7.386333E-0001  2.731528E+0000
 -1.628559E+0000  4.085847E-0001
 -4.727993E-0001 -1.712267E-0001
  6.304238E-0002  6.202173E-0001
 -2.970152E-0001  1.596962E+0000
  2.109799E+0000  2.265349E+0000
 -4.302103E+0000  1.099316E-0001
  2.994760E+0000 -4.635788E+0000
  1.740272E+0000 -6.349851E-0001
  1.388436E-0001  2.107468E-0001
 -2.341246E+0000 -3.873048E+0000
 -3.463045E-0001 -5.045569E+0000
  5.405152E+0000 -2.277652E+0000
 -1.677378E+0000  6.839470E+0000
 -4.802903E+0000  6.475165E-0001
 -3.374061E+0000 -1.431670E+0000
  5.016481E+0000 -5.701975E-0001
 -7.329801E-0001  6.341919E+0000
 -1.336468E+0000  1.161664E+0000
 -1.631918E+0000 -2.446273E+0000
  1.506590E+0000 -7.256170E-0001
  2.696874E+0000  8.137045E-0001
 -7.016083E-0001  1.875685E+0000
 -2.418971E-0001 -9.008958E-0001
 -2.919214E-0001 -2.879876E-0001
 -6.264254E-0001 -8.100852E-0001
 -6.393112E-0003  9.574891E-0001
  4.313128E-0001 -6.724156E-0001
 -3.265392E+0000  9.477180E-0001
  7.280264E-0002  7.441967E-0002
  4.897470E-0001 -2.400376E+0000
  1.851428E+0000  8.020099E-0001
  1.283889E+0000 -7.810120E-0001
 -2.487187E+0000 -1.837736E-0001
  1.667978E+0000 -3.357197E+0000
  5.222725E+0000 -1.668117E+0000
 -3.902892E+0000  5.209557E+0000
 -2.072255E+0000 -2.193693E+0000
 -1.677773E-0001 -3.604945E+0000
  3.547502E+0000  3.587743E+0000
  4.198380E-0002  2.521446E+0000
 -3.488806E+0000 -7.517695E-0001
 -2.296395E-0001 -9.052786E-0001
  1.513517E+0000  1.607810E-0001
 -9.331546E-0001  1.672636E+0000
 -5.790012E-0001 -5.339579E-0002
  1.323536E+0000 -2.448952E+0000
  9.102179E-0001  1.971329E+0000
 -1.731219E+0000 -1.850043E-0002
 -2.219763E-0001 -1.302396E-0001
  4.943163E-0001 -1.681876E+0000
 -8.252744E-0001  8.020807E-0001
  8.085410E-0001  2.820351E-0001
 -1.644153E+0000 -1.230089E+0000
  1.781001E+0000  2.043638E+0000
 -6.801092E-0001 -4.885515E-0001
 -1.392776E+0000 -8.207464E-0001
 -8.990502E-0001 -3.129463E-0001
  2.040599E+0000  8.722738E-0001
 -1.193388E+0000  2.815358E+0000
 -2.660037E+0000  5.449617E-0001
  4.305786E+0000 -4.119259E+0000
  1.535431E+0000  2.093412E+0000
 -2.151530E+0000  5.109366E+0000
 -2.310041E+0000 -2.083250E+0000
 -4.748829E-0001  8.988787E-0002
  6.877627E+0000 -1.998530E+0000
 -4.854723E+0000  3.584185E+0000
 -7.012054E-0001 -1.837617E+0000
  1.190970E+0000 -1.921718E+0000
  4.365873E+0000  3.694937E+0000
 -1.545861E+0000 -1.059213E-0001
 -1.067215E+0000 -2.158313E+0000
  9.909431E-0001  1.764832E+0000
  1.606552E+0000  5.382368E-0001
 -6.728536E-0001  1.566085E+0000
 -3.508197E+0000  1.164097E+0000
  1.352116E+0000 -2.053225E-0002
  2.207115E+0000  1.170519E-0001
  1.395381E+0000  4.031949E+0000
 -3.365387E-0001  1.192183E+0000
 -2.214600E+0000 -6.411728E-0001
  2.914116E+0000 -3.076961E+0000
  8.463670E-0002  1.258387E+0000
 -2.098426E+0000  3.396908E-0001
 -2.298643E+0000  1.107780E+0000
  1.065956E+0000 -1.118530E+0000
 -1.494641E+0000  4.800865E-0001
  1.222871E-0001 -5.619121E-0001
  7.051695E-0001  8.818851E-0001
 -3.935527E-0001  8.139490E-0001
 -4.649838E-0001  5.118940E-0001
 -2.364076E+0000  1.533683E+0000
 -9.374171E-0001 -1.513082E+0000
  3.266601E+0000  2.202581E+0000
 -6.969187E-0001 -3.827746E-0002
 -2.496193E+0000 -1.236865E-0001
 -1.353785E-0001 -3.793029E-0001
  4.876934E+0000  4.479646E-0001
 -3.329654E+0000  7.573921E-0001
 -8.189714E-0001 -1.153007E+0000
  3.079673E+0000 -7.693386E-0001
 -7.415668E-0001  1.741946E+0000
 -2.621767E+0000  3.670224E-0003
  9.152639E-0001 -4.994648E+0000
  6.570031E-0002  2.831202E+0000
  3.245668E+0000  2.671313E+0000
 -5.176531E+0000  6.820904E-0001
  3.169942E+0000 -3.380192E+0000
  4.931847E-0001 -9.939531E-0001
 -2.838349E-0001  2.633073E+0000
  4.064574E-0001 -2.695028E+0000
 -1.631736E+0000 -1.531792E-0001
  3.924067E+0000 -1.028532E+0000
 -3.584481E+0000  3.629407E+0000
 -4.013984E-0001 -1.692877E+0000
 -2.040741E-0001 -8.517223E-0001
  2.534676E+0000 -3.960593E-0001
 -2.211941E+0000  6.307702E+0000
 -1.064127E+0000  3.632302E-0001
 -2.520366E+0000 -7.425906E-0001
  2.269281E+0000 -2.432031E-0001
 -1.127747E+0000  4.209500E+0000
 -2.014014E+0000 -3.116972E+0000
  6.672345E-0001 -4.784034E+0000
  3.069688E+0000  1.512072E+0000
 -1.166376E+0000  3.383344E+0000
 -1.492116E+0000 -1.633777E+0000
 -4.548174E-0001 -2.198149E+0000
 -2.546831E-0001 -3.513234E+0000
  2.481998E+0000 -2.071254E+0000
 -2.179801E+0000  4.066165E+0000
  2.152924E+0000 -4.522615E+0000
 -2.892335E+0000 -7.848219E-0001
  3.963897E+0000  1.802384E+0000
 -1.800439E+0000  3.861880E+0000
  3.452164E-0001 -7.180988E-0001
 -1.179667E+0000  6.755164E-0001
  1.119747E+0000 -3.086251E+0000
  1.180029E+0000  1.346757E+0000
 -2.367018E-0001 -7.309639E-0001
 -2.513314E+0000 -7.476913E-0001
  2.856770E+0000 -2.450582E+0000
  9.149633E-0001  1.833904E+0000
 -7.418431E-0002  2.438748E-0001
 -1.034819E+0000  6.472654E-0002
  1.212730E+0000  7.457825E-0001
 -4.207045E-0001  4.260937E+0000
 -1.774904E+0000 -9.127293E-0001
  1.180513E+0000 -1.132501E+0000
 -2.432644E-0001  1.456164E+0000
 -1.585850E-0001  1.024876E+0000
 -7.000469E-0001 -3.590524E+0000
  2.451903E+0000 -1.669048E+0000
  8.811293E-0001  3.401970E+0000
  3.588113E-0001  1.141473E+0000
 -2.531233E+0000 -1.007499E+0000
 -7.003106E-0001  3.024510E-0002
  4.119611E-0001  1.771219E+0000
 -5.557374E-0001  1.513235E+0000
 -1.639717E+0000 -2.030988E+0000
  1.808309E+0000 -1.366112E+0000
 -4.230773E-0001  3.095397E+0000
 -3.039136E+0000 -1.317385E-0001
  1.034286E+0000 -2.499896E+0000
  1.505651E+0000  2.961739E+0000
 -1.167247E+0000  3.420218E+0000
 -2.468330E+0000 -4.954663E-0001
 -1.020552E+0000 -5.990550E-0001
  2.872077E+0000  3.157491E-0001
 -2.921005E-0001  3.102593E+0000
 -1.972551E+0000  2.559955E-0001
 -1.718911E+0000 -2.328254E+0000
  1.881476E+0000 -1.173849E+0000
  1.708433E+0000  1.583144E+0000
 -2.378761E+0000  3.165963E+0000
 -2.357886E+0000 -3.802261E+0000
 -1.654827E+0000 -4.418736E-0001
  4.176273E+0000  2.334950E+0000
 -3.731511E+0000  3.707839E+0000
 -6.061547E-0001 -4.793189E-0001
  3.575324E-0001 -2.763572E-0001
  1.636159E+0000 -5.938325E-0001
 -1.243251E+0000 -5.188843E-0001
 -2.048429E-0001 -2.812839E+0000
 -1.227892E+0000 -3.402643E-0001
  1.497397E+0000  2.467227E+0000
 -1.867913E+0000  2.055911E+0000
 -1.560677E+0000  1.307769E-0001
  1.304158E+0000 -1.633972E+0000
 -7.197591E-0001  4.242292E-0001
 -5.628316E-0001  1.093531E-0001
  1.419753E+0000 -2.165176E+0000
 -1.652192E+0000  6.549361E-0002
  3.813079E+0000 -1.664630E+0000
 -1.265136E+0000  1.124511E+0000
 -1.491153E+0000  9.199660E-0001
 -1.790780E-0001  5.069803E-0001
  3.182000E-0001 -3.672232E+0000
 -1.525765E+0000  1.892333E+0000
  1.883973E+0000  1.372426E+0000
 -1.215652E+0000  2.547797E-0001
  7.310068E-0001  6.936241E-0001
  1.255493E+0000 -1.600176E+0000
 -9.894441E-0001  1.992282E+0000
  5.189630E-0001 -1.149672E-0001
 -5.969270E-0001 -3.691326E-0001
 -1.880102E+0000  4.747673E-0001
 -9.195866E-0002 -1.155217E-0002
  1.452739E+0000  1.324027E+0000
  1.506773E+0000 -8.271715E-0002
 -2.283285E+0000  1.966955E+0000
  6.782042E-0001 -2.281147E+0000
  2.717669E+0000  2.590234E+0000
 -7.815109E-0001 -5.677031E-0001
 -5.806466E-0001 -1.753246E+0000
  1.600808E+0000  1.859456E+0000
  8.113914E-0001  1.605829E+0000
 -1.730227E+0000  7.154118E-0002
  2.891588E+0000 -1.281263E+0000
 -1.391578E+0000 -1.091170E-0001
 -1.708819E+0000  2.202386E+0000
  1.498077E+0000  1.115446E+0000
  7.403345E-0001  1.075699E+0000
 -2.594322E+0000  1.418444E+0000
 -1.831994E+0000  4.855750E-0001
  3.793261E+0000 -2.864625E+0000
 -6.123586E-0001  5.009753E+0000
 -2.461170E+0000  1.882032E+0000
 -2.973731E+0000 -2.175110E+0000
  2.468042E+0000 -1.231636E+0000
  2.441621E+0000  3.001088E+0000
 -2.025672E+0000  2.499915E+0000
 -1.578493E+0000 -2.024586E+0000
  4.738458E+0000 -3.137769E+0000
  3.737861E-0001  2.897081E+0000
 -1.783118E+0000  1.703097E+0000
 -2.571932E+0000 -1.242207E+0000
  1.524290E+0000 -2.528187E+0000
  1.079056E+0000  1.299356E+0000
  6.177702E-0001 -8.627256E-0001
 -7.316768E-0001  1.190142E+0000
 -9.074300E-0001  7.839688E-0002
  3.474561E+0000 -2.204899E+0000
  2.402917E-0001 -8.732520E-0001
  3.752649E-0001  1.045460E+0000
 -1.292873E+0000  4.468182E-0001
 -3.120300E-0001 -4.139147E+0000
  1.466437E+0000  1.265191E+0000
  1.139899E+0000  2.441753E+0000
 -3.165215E+0000  6.112826E-0001
 -1.496670E-0001 -2.012310E+0000
  2.498832E+0000 -2.683758E-0001
  1.284951E-0002  2.621000E+0000
 -8.016625E-0001  3.988852E-0001
  1.709719E+0000 -5.501063E-0002
  5.829191E-0003 -6.833698E-0001
  9.511412E-0001  2.027372E+0000
 -1.166436E+0000 -2.122971E-0001
  2.148297E+0000 -8.869784E-0001
  9.507210E-0001 -7.491753E-0001
 -2.095766E+0000  8.904580E-0001
  2.403178E+0000 -2.205730E+0000
 -1.210371E-0001  1.161228E+0000
 -2.154258E+0000  5.560620E-0001
 -5.622422E-0001 -1.789289E+0000
  2.621689E+0000 -2.741578E+0000
 -7.323377E-0002  2.152102E+0000
 -8.397129E-0001  1.164785E+0000
 -2.176272E+0000 -2.434520E+0000
  1.023263E+0000 -2.811263E+0000
  2.760349E+0000  2.220884E+0000
 -3.772818E-0002  1.312949E+0000
 -3.769407E+0000 -9.754846E-0001
  1.625978E+0000 -2.985921E+0000
  1.915437E+0000  7.342799E-0001
 -2.300010E+0000  3.284838E+0000
  2.247558E-0001  1.700593E-0001
 -1.218348E+0000 -2.746422E+0000
  2.201007E+0000  2.052870E+0000
 -3.523206E-0001  2.753736E+0000
 -3.309563E+0000  1.090220E+0000
  1.438913E+0000 -3.980126E+0000
  1.486277E+0000  3.671943E+0000
 -2.509151E+0000  2.779704E+0000
 -5.587857E-0002 -3.430433E+0000
  3.694913E-0001 -2.908711E+0000
  2.729787E+0000  3.938270E+0000
 -2.106185E+0000  1.670261E+0000
 -1.172849E+0000 -3.350448E+0000
  1.423687E+0000 -3.007704E+0000
  1.084412E+0000 -7.425363E-0001
 -1.538994E+0000 -1.627262E+0000
 -1.588137E+0000 -6.956103E-0001
  2.588345E+0000 -1.174435E+0000
 -3.846177E-0001  2.732798E+0000
 -2.140953E-0001 -7.191985E-0001
 -3.514809E+0000 -4.750097E-0002
  4.449284E+0000  6.475119E-0001
 -2.516708E+0000  5.604265E+0000
 -2.269774E+0000  5.692700E-0001
 -9.009588E-0001 -2.395240E+0000
  4.379333E+0000  2.017498E+0000
 -7.406724E-0001  2.648781E-0001
  1.534668E+0000 -2.046053E+0000
 -5.319029E-0001  2.618358E-0001
  7.418043E-0001 -3.047349E-0002
  3.970966E+0000 -4.206972E-0001
 -4.469650E+0000 -3.072734E-0001
  2.170033E+0000 -4.655929E+0000
  8.055140E-0001  4.941406E-0001
  2.490338E+0000  2.051029E+0000
 -2.716812E+0000  2.442973E-0001
 -4.457031E-0001 -1.991031E+0000
  4.904756E-0001  1.367375E-0001
 -7.783918E-0001  2.269404E+0000
  8.157881E-0001  1.429052E+0000
 -2.276418E+0000 -1.280214E+0000
  1.404084E+0000 -7.077748E-0001
  1.008180E+0000 -6.885423E-0001
 -2.232326E+0000  3.747292E+0000
  9.441905E-0002  1.312521E+0000
 -1.346033E+0000  2.373716E+0000
  3.311965E-0001 -1.088642E+0000
 -3.083052E-0001  2.271942E+0000
  2.241786E+0000  1.864057E+0000
 -3.619044E+0000  1.087505E+0000
  2.978114E+0000 -1.710095E+0000
  6.947611E-0001  2.433282E+0000
 -1.682373E+0000  2.064887E+0000
 -9.102297E-0001  9.526821E-0001
 -3.715357E-0001 -1.228676E+0000
  2.364010E+0000 -1.626847E+0000
 -1.956496E+0000  2.103874E+0000
 -8.105040E-0001 -1.221694E+0000
  2.949422E+0000 -1.949306E+0000
  1.504833E+0000  3.259713E+0000
 -3.405112E+0000 -3.268935E-0001
 -2.581686E+0000 -3.167683E+0000
  3.344122E+0000  2.461583E-0001
 -2.636899E+0000  4.126149E+0000
 -3.263545E+0000 -2.036362E+0000
  4.496184E+0000 -3.208525E+0000
  1.677295E-0001  1.874431E+0000
 -7.840114E-0001  2.048545E+0000
 -1.505128E+0000 -9.274327E-0001
  1.315016E+0000 -2.969802E+0000
  2.204302E-0001  4.698778E+0000
  4.101069E-0001  5.564925E-0001
 -3.192960E+0000 -1.117753E+0000
  8.066570E-0001 -2.420347E+0000
  4.352230E+0000 -2.212010E+0000
 -1.466044E+0000  4.592874E+0000
  6.118502E-0001 -5.888899E-0001
 -2.764818E+0000 -2.421177E+0000
  2.237622E+0000 -6.614820E-0001
  1.458666E+0000  1.924425E+0000
 -2.971132E+0000  2.586150E+0000
  2.742091E-0001 -5.275178E+0000
  1.156062E+0000  1.103520E+0000
  2.952954E+0000  4.363459E+0000
 -3.763749E+0000  1.527847E+0000
  1.577557E-0001 -4.280810E+0000
  2.595737E+0000 -8.850031E-0001
  3.804320E+0000  4.562627E+0000
 -4.032170E+0000 -7.300908E-0002
 -2.823450E+0000 -6.409410E+0000
  1.864321E-0001 -9.066821E-0001
  4.974079E+0000  1.744525E+0000
 -4.747019E+0000  3.641089E+0000
 -1.712936E+0000 -3.423118E+0000
  1.888706E+0000 -2.670227E+0000
  3.968151E+0000  2.536425E+0000
 -3.784444E+0000  2.515458E+0000
 -3.688901E+0000 -1.695704E+0000
  3.043985E+0000 -3.103757E+0000
  1.621460E+0000  4.276655E+0000
 -2.640031E+0000  3.854124E+0000
 -2.701437E+0000 -3.494342E+0000
  1.567684E+0000 -3.087462E+0000
  2.794176E+0000  2.144386E+0000
 -2.248688E+0000  2.897788E+0000
 -2.516541E+0000 -2.769642E+0000
  1.570719E+0000 -2.761589E+0000
  2.513024E+0000  2.826242E+0000
 -2.736410E+0000  2.431204E+0000
 -1.631823E+0000 -1.362924E+0000
  1.255437E+0000 -1.809969E+0000
 -4.914821E-0001  2.339160E+0000
  1.022946E+0000 -7.903150E-0001
 -2.746574E+0000 -5.186044E-0001
  3.052326E+0000 -3.902834E+0000
  2.022803E+0000  4.898537E-0001
  1.171135E+0000  3.976308E+0000
 -2.363967E+0000 -1.226841E+0000
 -3.685825E-0001 -3.974314E+0000
 -7.892414E-0001  1.152507E+0000
 -4.061155E-0002  3.390358E+0000
  1.931237E-0001 -2.625748E+0000
 -3.268079E+0000  9.124869E-0001
  1.584547E+0000 -4.669350E+0000
  4.322538E-0001 -1.773829E+0000
  8.220891E-0001  6.445309E-0001
 -2.464187E+0000  1.008847E+0000
  3.188257E-0001  2.058295E-0001
  1.675957E+0000  1.558815E-0001
  2.637245E+0000  1.646507E+0000
 -3.136897E+0000  1.648044E+0000
 -8.347655E-0001  3.797702E-0002
  1.787282E+0000 -3.232789E+0000
  1.735963E+0000  8.370018E-0001
  5.275643E-0001  1.192036E+0000
 -1.779485E+0000  1.004240E+0000
  4.306711E-0001 -7.869781E-0001
  2.229346E-0001 -1.255193E-0001
  5.960915E-0001  1.266599E+0000
 -1.721123E+0000  1.144281E+0000
 -2.191691E+0000 -2.361381E+0000
  2.861769E+0000 -3.524860E-0001
  5.692277E-0001  3.000183E+0000
 -1.036061E+0000 -2.186006E+0000
 -1.234356E-0001 -2.534339E+0000
  5.778927E+0000  5.658855E-0001
 -8.366483E-0001  5.365702E+0000
 -3.988260E+0000  3.810843E-0001
 -1.652735E+0000 -4.711411E+0000
  6.065529E-0001 -4.295326E-0001
  4.612814E+0000  2.229945E+0000
 -4.176385E+0000  4.084623E+0000
 -2.977795E+0000 -2.854336E+0000
  3.512793E+0000 -1.907449E+0000
  4.245288E+0000  3.341410E+0000
 -4.647421E+0000  7.450355E-0001
 -3.084775E+0000 -3.716836E+0000
  3.422449E+0000 -2.948454E+0000
  2.107457E+0000  4.535189E+0000
 -1.434854E+0000  3.517550E+0000
 -1.467383E+0000 -3.995225E+0000
  2.351211E+0000 -2.618381E+0000
  8.630660E-0001  3.178166E+0000
 -9.125436E-0001  3.006630E+0000
 -4.411568E-0001 -1.291280E+0000
  5.789785E-0003 -3.350308E+0000
  2.477720E+0000  5.132488E+0000
 -6.886810E-0001  1.225052E+0000
 -4.691462E+0000  1.680000E+0000
  1.000309E+0000 -3.532425E+0000
  1.353117E+0000 -1.054230E+0000
  4.585732E-0001  2.630515E+0000
 -3.767623E+0000  1.161225E+0000
  8.077775E-0001 -3.219660E+0000
  2.326114E+0000 -7.386281E-0001
 -3.801485E+0000  3.367274E+0000
  8.858164E-0001 -8.245665E-0001
 -1.949043E+0000 -5.488951E-0001
  1.438873E+0000  1.864756E+0000
  1.247768E+0000  2.129105E+0000
 -2.736713E+0000 -6.172845E-0001
  2.035744E+0000 -1.795834E+0000
 -4.316494E-0001 -1.330431E+0000
 -9.151252E-0002  1.287091E+0000
 -4.788537E-0001  3.635970E-0001
 -4.612923E-0002  4.214990E-0001
  1.303154E+0000  2.959464E+0000
  8.071449E-0001 -7.431863E-0001
 -3.235175E+0000 -4.311610E-0001
  4.986403E-0001 -3.873031E+0000
  1.625452E+0000  3.198018E+0000
 -2.308211E+0000  1.545133E+0000
 -3.570621E+0000 -4.538936E+0000
  2.057554E+0000 -4.054509E+0000
  1.565572E+0000  3.000309E+0000
 -2.471614E+0000  3.301887E+0000
 -3.208792E+0000  3.996494E+0000
  1.874934E+0000 -2.053205E+0000
 -1.482937E+0000  2.533972E+0000
  3.141066E-0001 -8.772533E-0001
 -1.945526E-0001 -8.918260E-0001
  1.081117E+0000  1.603912E+0000
 -2.230426E+0000  3.779193E+0000
 -2.231983E+0000 -8.088723E-0001
 -1.813998E-0001 -1.598975E+0000
  3.366064E+0000  1.325430E+0000
 -2.659993E+0000  8.945552E-0001
 -1.299751E+0000 -2.763897E+0000
  6.221387E-0002 -1.819315E+0000
  3.293386E+0000  2.047228E+0000
 -4.259423E+0000  5.050456E-0001
 -1.925996E-0001 -3.254370E+0000
  1.403947E+0000  1.601168E+0000
 -1.422436E-0001  1.181407E+0000
 -1.129341E+0000  9.833737E-0002
 -3.510902E-0001 -1.910489E+0000
  2.897285E+0000 -2.744332E+0000
  2.010455E+0000  1.454361E+0000
 -1.777995E+0000 -2.494450E-0001
  3.826057E-0001 -1.105427E+0000
  6.463382E-0001 -7.946436E-0001
 -1.437148E-0001  1.541512E+0000
 -2.181206E+0000  2.445353E-0001
  2.663372E-0001 -3.992231E+0000
  5.914162E-0001  1.867491E+0000
 -3.185761E-0001  2.424384E+0000
  9.636906E-0001 -1.538154E+0000
 -1.079180E+0000 -1.843079E-0001
  2.909235E+0000  2.261169E-0001
 -1.334279E+0000  5.445597E+0000
 -1.962429E+0000 -6.746026E-0001
  2.923076E+0000 -2.943765E+0000
 -7.613581E-0001  1.825157E+0000
  2.275022E+0000  1.766263E+0000
 -1.900299E+0000 -1.391057E+0000
 -2.076414E+0000 -5.177551E+0000
  3.552150E+0000 -2.462327E+0000
 -1.110360E+0000  4.794872E+0000
 -9.952238E-0001  1.488220E+0000
 -1.427182E+0000 -2.330205E+0000
  3.548536E+0000  3.825554E-0001
 -4.963197E-0001  2.682726E+0000
 -3.532615E+0000  3.309350E-0001
  3.042792E+0000 -4.763762E+0000
  2.715597E+0000  2.942753E+0000
  2.876154E-0001  1.262178E+0000
 -2.204152E+0000  1.101203E+0000
  8.991012E-0001 -1.592890E+0000
  3.075318E+0000 -1.311878E+0000
 -3.302808E-0001  4.373698E+0000
 -3.041940E+0000  1.026570E+0000
 -1.863843E+0000 -1.965386E+0000
 -3.228568E-0001 -9.998080E-0001
  3.894557E+0000 -5.748421E-0001
 -1.215918E+0000  1.042037E+0000
 -1.101092E+0000 -1.339362E+0000
  5.136786E-0001 -3.530758E-0002
  1.071362E+0000  1.655714E-0001
  1.050710E+0000 -7.693882E-0001
 -2.974122E+0000  3.273801E+0000
  1.497360E+0000 -5.115359E-0001
 -2.980760E+0000  2.245919E+0000
 -1.623525E-0001  2.076213E-0001
  1.084085E+0000 -2.083826E+0000
 -2.073330E+0000  2.430631E-0001
  1.869194E+0000 -3.070707E+0000
 -1.544826E+0000 -2.000157E-0001
  1.098479E-0001 -2.962587E+0000
  3.451369E+0000 -1.649793E+0000
  3.733898E-0001  3.686232E+0000
 -7.675887E-0001 -3.367628E-0001
 -1.189705E+0000 -3.422215E-0001
  2.123974E+0000  2.650089E+0000
  1.364524E+0000  2.828596E+0000
 -2.118805E+0000 -1.436726E-0001
 -2.148145E+0000 -1.763034E+0000
  2.063135E+0000 -5.039738E+0000
 -1.077460E+0000  5.890570E-0001
  1.836517E+0000  2.246211E+0000
 -1.762135E+0000 -1.797418E+0000
 -5.446595E-0001 -2.730976E+0000
  2.067932E+0000 -1.894492E+0000
  2.081652E+0000  6.316106E-0001
 -3.569352E+0000  2.281903E+0000
  9.791937E-0004 -4.710112E-0001
  9.769123E-0001  1.496514E-0001
  1.417579E-0001  1.781647E+0000
 -3.131103E+0000 -1.067391E+0000
 -5.455232E-0001 -3.763831E+0000
  2.860623E+0000 -2.781693E+0000
  1.235304E-0001  4.129885E+0000
 -6.554458E-0001  3.597012E-0001
 -2.654709E+0000 -4.256507E+0000
  3.630239E+0000 -3.251527E-0001
  2.920584E+0000  4.052314E+0000
 -6.129741E+0000 -4.100922E-0001
  1.408038E-0001 -6.881845E+0000
  4.841656E+0000 -2.140237E+0000
  2.023581E+0000  3.339475E+0000
 -6.640695E+0000  8.569968E-0001
 -1.106090E+0000 -4.909129E+0000
  6.858153E+0000 -1.682673E+0000
  6.399279E-0001  9.157092E-0001
 -3.241417E+0000  2.431463E+0000
  5.067788E-0001 -2.849275E+0000
  3.991185E+0000  1.364350E+0000
 -4.645208E-0001  3.223405E+0000
 -1.117385E+0000 -3.049563E+0000
  2.920002E+0000 -2.324741E+0000
  3.571171E+0000  2.658505E+0000
 -3.161151E+0000  3.269256E+0000
 -3.390747E+0000 -1.557921E+0000
  2.335483E+0000 -1.836056E+0000
  4.744966E+0000  4.027315E+0000
 -2.458114E+0000  1.556715E+0000
 -4.051077E+0000 -4.893873E+0000
  6.491757E+0000 -3.227972E+0000
  9.030464E-0001  4.997544E+0000
 -5.589740E+0000  1.653289E+0000
  7.415383E-0001 -4.596753E+0000
  1.261341E+0000 -3.159948E+0000
  1.878081E+0000  2.428392E+0000
 -3.066250E+0000 -1.703132E-0001
  1.525844E-0001 -4.828642E+0000
 -2.890974E-0001 -3.038009E+0000
  1.893053E+0000  4.753952E-0001
 -2.711619E+0000  1.258179E+0000
 -9.644293E-0001 -1.712772E-0003
  1.362834E+0000 -2.423680E+0000
  9.621232E-0001  2.138543E+0000
  3.580284E-0003 -5.334301E-0001
  3.421991E-0001 -1.939486E+0000
 -1.714033E-0001  2.409629E+0000
 -2.544899E-0001  1.549315E+0000
  2.130194E+0000 -2.373666E+0000
  1.443695E+0000  2.334786E+0000
 -1.430139E+0000  2.298751E+0000
 -1.649036E-0001 -6.707442E-0001
  4.904720E-0001 -1.051687E+0000
  1.321828E+0000  3.853791E-0001
 -1.271070E+0000  1.462683E+0000
  1.530742E-0001  3.429163E-0001
  1.475347E+0000 -5.246171E-0001
  1.680340E-0001 -2.031077E+0000
 -9.164231E-0001 -1.668547E+0000
  3.243710E+0000 -3.986279E-0001
 -3.445730E+0000  4.368564E+0000
  6.006411E-0001 -3.069398E+0000
  6.807207E-0001  5.803256E-0001
  1.855525E+0000 -3.853855E-0001
 -1.426822E+0000  2.598594E+0000
 -1.269248E+0000 -3.812033E+0000
  4.976756E+0000 -3.911926E+0000
 -2.878709E-0001  7.088148E+0000
 -3.532843E+0000 -1.080597E+0000
  4.139457E-0001 -4.757599E+0000
  1.752556E+0000 -4.360111E-0001
 -9.664329E-0001  4.418854E+0000
 -1.908530E+0000 -9.707082E-0001
  4.529295E-0002 -1.471015E+0000
  2.771781E+0000  7.215406E-0001
 -2.212840E+0000  1.923157E+0000
 -2.053495E+0000 -1.203673E+0000
  2.906106E+0000 -9.536015E-0001
 -4.506874E-0001  1.641951E+0000
 -1.131290E+0000 -1.095088E-0002
  1.989241E+0000 -2.822265E+0000
  2.374750E+0000  2.576863E+0000
 -1.306227E+0000  3.869855E-0001
 -1.235749E+0000 -4.315330E+0000
  9.230998E-0001 -2.409886E+0000
  1.206237E+0000  2.998525E+0000
 -5.412434E-0001  2.122600E+0000
 -4.212093E+0000 -1.154973E-0001
  5.168696E+0000 -2.195710E+0000
  1.269622E+0000  2.233375E+0000
 -9.399913E-0001  3.209701E+0000
  1.184414E+0000  1.203320E+0000
 -9.639708E-0001  1.116444E+0000
 -1.345599E+0000 -1.527441E+0000
  9.670757E-0001 -8.447473E-0001
  3.785540E+0000  1.815999E+0000
 -1.785368E+0000  3.042724E+0000
 -1.486168E+0000 -1.674406E+0000
 -1.585722E-0001 -3.395999E+0000
  1.692198E+0000 -3.118898E-0002
  1.386635E+0000  3.564161E+0000
 -5.126972E+0000  2.782379E-0001
  1.079454E+0000 -4.194090E+0000
  2.588807E+0000  2.937327E+0000
 -2.281526E-0001  3.422751E+0000
 -1.557225E+0000 -1.655325E+0000
  3.437754E+0000 -1.730890E+0000
 -7.846742E-0001  3.277048E-0001
  1.154775E+0000  8.639147E-0001
 -1.110556E+0000 -1.755464E+0000
  2.648941E-0001 -3.916748E-0001
  5.198311E-0001  4.070828E+0000
 -1.510077E+0000  2.049435E+0000
 -1.512934E+0000 -1.732684E+0000
  2.198307E+0000  9.279809E-0001
 -3.667808E-0001  1.552188E+0000
 -8.384540E-0001 -5.708891E-0002
 -1.179016E+0000 -1.213938E+0000
  1.373590E+0000  7.424381E-0001
 -1.391008E+0000  1.243214E+0000
 -2.200518E+0000  1.949565E+0000
  1.944352E+0000 -1.629280E+0000
  1.432177E+0000 -9.013907E-0002
  4.924708E-0001  2.481673E+0000
 -2.942734E+0000 -2.496156E-0001
 -9.711690E-0001 -1.903565E+0000
  2.439695E+0000 -9.921224E-0001
 -1.450805E+0000  3.727806E+0000
 -3.708521E+0000  9.714958E-0001
 -1.044981E+0000 -3.199573E+0000
  4.006962E+0000 -1.108715E+0000
 -1.655246E+0000  3.020313E+0000
 -8.003870E-0001 -7.966393E-0001
  4.572205E-0001 -7.747855E-0001
  1.232757E+0000 -7.637387E-0001
 -2.283592E+0000  1.317550E+0000
  1.165025E+0000 -3.369875E-0001
  3.276182E-0001  2.736325E-0003
  1.341672E-0001 -1.987306E+0000
  2.225457E+0000 -2.807867E+0000
 -1.062010E+0000  2.046465E+0000
 -9.072525E-0001 -5.832043E-0001
  1.356798E+0000 -2.566699E+0000
 -5.585718E-0002 -8.724763E-0001
 -1.835089E+0000 -5.532775E-0001
  9.335788E-0001 -1.981238E-0001
  2.675068E-0001 -9.404587E-0001
  5.512796E-0001 -9.411318E-0001
  3.898986E-0001 -1.700093E+0000
  1.451646E-0002 -1.413831E+0000
  4.126836E+0000  8.307297E-0001
 -5.215770E-0001  3.322836E+0000
 -1.155023E+0000  9.230387E-0001
  1.255330E+0000 -3.402300E+0000
  2.151309E+0000  8.687306E-0001
  8.439866E-0001  2.394836E-0001
 -1.905723E+0000  2.159125E+0000
  2.422844E-0001 -1.403281E+0000
  3.173726E-0001  1.023380E+0000
  4.585924E+0000  1.747673E+0000
 -1.900561E+0000  2.480151E+0000
 -2.737426E+0000 -6.352764E-0002
  2.120753E+0000 -4.174573E+0000
  1.215364E+0000  2.211475E+0000
 -4.852019E-0001  3.314398E+0000
 -2.406827E+0000  7.094959E-0001
 -1.668717E+0000 -4.346333E+0000
  5.329275E+0000  2.410477E+0000
  2.320615E+0000  1.593999E+0000
 -4.346782E-0002 -2.279933E+0000
 -5.187304E-0001 -1.759109E+0000
  3.294679E+0000  1.623265E-0001
 -8.955416E-0001  2.340291E+0000
  4.893863E-0002  1.617349E+0000
  2.561988E+0000 -3.009647E+0000
 -5.034739E-0002  4.622869E+0000
  7.658563E-0001  7.106464E-0001
 -1.793302E+0000  4.252133E-0001
  9.276665E-0001 -2.421221E+0000
  4.128905E-0001  4.853490E-0001
  5.414308E-0001  1.608037E+0000
 -3.521371E+0000 -2.642185E-0001
 -1.316247E-0001 -9.655866E-0001
 -3.375178E-0002 -1.968797E+0000
  2.031944E+0000  4.157454E-0001
 -2.361720E+0000  2.774669E+0000
  2.868438E-0001 -1.494029E+0000
  3.715621E-0001 -1.088363E-0001
 -2.024702E+0000  1.926496E+0000
  2.046806E+0000 -1.615786E+0000
 -1.562321E+0000  2.012297E-0001
  3.928015E-0001 -3.039832E-0001
 -2.005828E+0000 -4.084292E-0002
  1.546937E+0000  7.105923E-0001
 -3.415448E-0001  4.933860E+0000
 -2.425026E-0001  7.631248E-0001
 -1.730591E+0000 -2.976937E+0000
  1.298746E+0000  1.975805E+0000
  1.959439E+0000 -1.325042E+0000
  6.426438E-0001 -4.786203E-0001
  1.962820E-0001  1.891042E+0000
 -1.438818E+0000  8.330024E-0001
  1.371841E+0000 -8.436258E-0001
 -6.126373E-0001  2.023266E+0000
  9.981717E-0001 -2.404574E-0001
 -1.828878E+0000 -2.335239E-0001
  1.469982E+0000 -8.301483E-0001
  3.298747E-0001  2.464653E+0000
 -1.604949E+0000  2.442981E-0001
 -1.609240E-0001  1.418898E+0000
 -1.064815E+0000  2.670491E-0001
 -2.339268E-0001 -1.440369E+0000
  2.275400E+0000 -5.211218E-0001
  6.441153E-0001  1.181519E+0000
 -3.170515E+0000  1.456649E+0000
  2.030512E+0000 -4.759006E+0000
  1.737886E+0000  1.160688E+0000
 -3.615255E-0001 -2.339931E-0001
 -1.848567E+0000 -1.826765E+0000
  4.418747E+0000 -6.287388E-0002
  2.037339E-0001  2.494407E+0000
 -2.058571E+0000  8.991479E-0001
 -7.351638E-0001 -1.515717E+0000
  1.705085E+0000 -2.720455E+0000
  8.246193E-0001  4.663759E+0000
 -1.826653E+0000  1.411368E+0000
 -2.090757E+0000 -4.678645E+0000
  6.536976E-0001 -3.422024E+0000
  1.642450E+0000  2.145735E+0000
  4.011338E-0001 -7.002162E-0001
 -3.713343E+0000 -9.916000E-0001
  3.911210E+0000 -3.896418E+0000
 -1.310016E+0000  4.153264E+0000
 -3.124565E+0000 -8.356487E-0001
  9.830807E-0002 -4.404382E+0000
  2.929722E+0000  1.172724E-0001
  1.248415E+0000  3.208156E+0000
 -3.586238E+0000  5.701079E-0001
  1.422691E+0000 -2.904190E+0000
  3.132738E+0000  4.187895E+0000
 -1.221024E+0000  5.387214E+0000
 -2.641088E+0000 -3.492673E+0000
 -5.318936E-0001 -2.933949E+0000
  4.323297E+0000  2.189016E+0000
 -2.650202E+0000  6.154711E+0000
 -4.773626E-0001 -3.272615E-0001
  1.128318E+0000 -4.044886E+0000
  3.067171E+0000  4.191998E+0000
 -2.721756E+0000  3.633270E+0000
 -3.487384E+0000 -2.841191E+0000
  2.317428E+0000 -4.161518E+0000
 -1.107381E+0000 -1.026497E+0000
  6.510331E-0001  1.291805E+0000
 -3.828480E-0001 -3.229942E+0000
 -2.064753E+0000 -1.645137E+0000
  4.625705E+0000 -2.292561E+0000
 -1.439332E+0000 -1.025707E+0000
  2.520842E+0000  5.260140E-0001
  2.160711E-0002  2.174529E-0001
 -3.658613E-0001 -2.637132E+0000
 -1.701640E+0000 -8.835102E-0001
  3.595643E-0001 -2.692957E-0001
  1.331393E+0000  4.973004E+0000
 -1.916759E+0000  4.772216E+0000
 -3.442917E+0000  3.946538E-0001
  2.943851E+0000 -4.395713E+0000
  2.258808E+0000  2.595093E+0000
 -1.794712E-0001  2.311522E+0000
 -3.602107E+0000  4.794041E-0001
  1.712377E+0000 -3.741433E+0000
  6.488503E-0001  1.360241E+0000
 -1.382550E+0000  7.335022E-0001
 -3.333216E+0000 -5.991320E-0001
  1.795877E+0000 -2.921424E+0000
 -6.706672E-0002 -5.242486E-0001
  6.328140E-0001  2.535569E+0000
 -5.428481E-0001  1.424347E+0000
 -2.556715E+0000  8.856260E-0001
  2.509033E+0000 -4.257109E+0000
 -9.628806E-0001  2.760118E+0000
  1.213821E+0000 -3.911718E+0000
 -9.616860E-0001 -1.139208E+0000
  2.444629E+0000  1.236652E+0000
 -2.745428E+0000  1.478162E+0000
 -1.928562E+0000 -1.486235E+0000
  2.272274E+0000 -3.638331E+0000
  2.809074E+0000  1.885313E+0000
 -7.857780E-0001  4.002009E+0000
 -3.716945E+0000 -2.062891E+0000
  3.545219E-0001 -3.759879E+0000
  4.682353E+0000 -1.602197E-0002
  1.487557E+0000  4.523704E+0000
 -5.595238E+0000  1.134841E-0001
 -9.782030E-0001 -1.587732E+0000
  5.038632E+0000  3.910351E-0001
 -1.916388E+0000  1.713232E+0000
 -3.639007E+0000  1.835590E+0000
  1.192698E+0000 -5.159164E+0000
  1.116325E+0000 -1.883042E+0000
  4.833340E+0000  4.495230E-0001
 -3.364905E+0000  3.692558E+0000
 -2.087990E+0000 -4.291785E+0000
  2.706282E+0000 -4.251615E+0000
  4.626288E+0000  4.329234E+0000
 -2.197368E+0000  5.359237E+0000
 -4.226216E+0000 -3.403700E+0000
  9.087058E-0001 -4.496193E+0000
  3.346133E+0000  2.937209E+0000
 -3.895243E+0000  1.017641E+0000
  3.172124E-0001 -3.192596E+0000
  9.832690E-0001 -3.108354E+0000
  2.099835E+0000  2.230446E+0000
  1.536559E-0001 -4.419280E-0001
 -2.772056E+0000 -3.319052E-0001
  3.461540E+0000 -4.432407E-0001
 -1.508299E+0000  4.208665E+0000
  3.986833E-0001 -1.214335E-0001
 -1.092454E+0000 -4.874252E-0001
  1.781921E+0000 -4.395136E+0000
  1.093883E+0000  1.261686E+0000
  7.002079E-0001 -8.706041E-0001
 -1.008081E+0000 -2.466412E+0000
  2.428659E+0000 -3.767300E+0000
  1.295289E+0000  3.033745E+0000
 -1.767732E+0000  3.545469E+0000
 -2.789763E+0000 -3.347520E+0000
  2.502528E+0000 -2.407397E+0000
  2.797622E+0000  1.593470E+0000
  6.414479E-0001  2.925012E+0000
 -2.757203E+0000 -2.615402E+0000
  3.201954E+0000 -1.709181E+0000
  2.239455E+0000  3.084202E-0001
 -2.728058E+0000  2.866358E+0000
 -6.788677E-0001 -3.625793E+0000
  2.316718E+0000 -2.421029E+0000
  3.519650E+0000  2.900132E-0001
 -2.061356E+0000  1.092662E+0000
 -3.356014E+0000  1.198990E+0000
  7.530940E-0001 -5.596116E+0000
  1.011419E+0000  1.376465E+0000
  1.327759E+0000  5.437198E-0001
 -4.298264E+0000  1.427451E+0000
  7.729250E-0001 -2.579330E+0000
  3.607976E+0000 -2.322279E+0000
 -1.499607E+0000  8.864475E-0002
 -8.784655E-0001 -1.367528E+0000
 -3.515498E-0001 -3.339940E-0001
  2.525654E+0000 -1.021242E+0000
  1.181440E+0000  1.936496E+0000
 -5.197593E+0000  1.782539E+0000
 -3.278626E-0001 -7.118329E+0000
  3.723845E+0000 -2.402803E+0000
  2.199787E+0000  4.234570E+0000
 -3.627747E+0000  2.074623E+0000
 -1.153375E+0000 -3.322311E+0000
  2.788979E+0000 -2.362984E+0000
  2.333256E+0000  2.258306E+0000
 -4.015714E+0000  3.404104E+0000
 -1.280635E+0000 -7.228150E-0001
  5.411965E-0001 -9.037440E-0001
  2.988438E+0000  2.456966E+0000
 -8.000902E-0001  4.745458E-0001
 -1.960112E+0000 -2.378089E+0000
  2.477274E+0000  1.267878E+0000
  7.493529E-0003  2.029668E+0000
 -2.606216E+0000  2.574569E+0000
  2.481440E-0001 -1.603390E+0000
  2.667513E+0000 -2.141652E+0000
  1.626747E+0000  8.872741E-0001
 -3.760576E+0000  2.849075E+0000
  5.650971E-0001 -3.660058E+0000
  6.282013E-0001 -3.734615E-0001
  4.982348E-0001  1.116798E+0000
 -2.102463E+0000  3.477971E+0000
  3.211084E-0001 -1.228718E+0000
  2.105368E+0000 -3.326343E+0000
  8.436081E-0002 -1.247372E+0000
 -9.462456E-0001  2.584991E+0000
 -3.241087E-0001 -4.301750E-0001
 -3.002389E+0000 -1.485201E+0000
  1.106320E+0000 -3.313284E+0000
  2.909187E+0000 -1.743717E-0001
 -2.286181E+0000  5.269324E+0000
 -4.036503E+0000 -2.283145E+0000
  2.865463E-0001 -3.403824E+0000
  5.269961E+0000  2.109559E+0000
 -1.315952E+0000  1.173976E+0000
 -2.264710E+0000 -2.503998E+0000
  2.129452E+0000 -3.321446E+0000
  1.257025E+0000 -7.887654E-0001
  1.823302E+0000  4.438339E+0000
 -3.555118E+0000  3.331093E-0001
 -6.267567E-0001 -3.441386E+0000
  2.020757E+0000 -2.922065E+0000
 -2.290878E+0000  2.049107E+0000
  1.765747E+0000  2.777317E-0001
 -2.548996E+0000 -3.363072E+0000
  1.655619E+0000 -5.108222E+0000
  1.929435E+0000  1.346041E+0000
 -1.359570E+0000  2.797861E+0000
 -2.131781E+0000 -3.148540E+0000
  1.862774E-0001  1.620497E-0001
  2.389650E+0000 -6.974599E-0001
  4.237022E-0001 -2.992536E-0001
 -1.439548E+0000  2.632760E+0000
 -1.565319E+0000 -1.325888E+0000
  3.436540E+0000 -3.184388E+0000
  1.497113E+0000  3.988787E+0000
  2.869494E-0001  1.018293E+0000
 -4.460024E+0000 -3.449655E+0000
  3.069377E+0000 -2.497012E+0000
  1.042048E+0000  3.543346E+0000
 -1.757717E+0000  2.549982E+0000
 -5.185167E+0000 -4.151352E+0000
 -1.860631E-0001 -2.925747E+0000
  6.129749E+0000  3.860146E+0000
 -3.892379E+0000  6.734825E+0000
 -3.610803E+0000 -1.787350E+0000
  1.327422E+0000 -4.771268E+0000
  4.495555E+0000  1.655767E+0000
 -8.661296E-0001  5.148391E+0000
 -3.522159E+0000 -3.166297E+0000
 -7.978066E-0002 -4.236098E+0000
  5.955503E+0000 -2.579464E-0001
 -1.274583E+0000  4.424732E+0000
 -5.234370E+0000  8.042895E-0001
  3.430611E+0000 -5.406517E+0000
  1.956444E+0000  1.133464E-0001
  9.507411E-0001  3.504060E+0000
 -4.507147E+0000 -2.122224E+0000
  2.730385E+0000 -3.699981E+0000
 -1.559207E+0000  1.757856E+0000
 -7.406720E-0001  3.015793E+0000
 -6.409790E-0001 -1.338058E+0000
 -7.817025E-0001  9.956172E-0001
  1.634132E+0000  1.051771E+0000
 -2.311769E+0000  6.750298E-0001
 -1.085523E+0000 -2.489836E+0000
  5.701838E-0001 -6.714476E-0002
  2.322601E+0000  1.716646E+0000
 -2.279885E+0000 -6.276498E-0001
 -1.752746E-0001 -3.757095E+0000
  1.980415E+0000  5.330354E-0001
  1.355120E-0001  2.128314E+0000
 -2.267782E+0000  2.060584E+0000
 -1.242285E+0000 -1.566324E+0000
  2.588326E+0000  1.945237E-0001
 -3.791799E-0001  1.905735E+0000
 -5.137334E-0001 -7.179962E-0001
 -1.527475E+0000  3.227111E-0001
  9.610382E-0001 -2.413903E+0000
 -1.111732E+0000  2.898954E+0000
  2.168919E+0000 -2.582429E+0000
 -3.426421E+0000 -6.703434E-0001
  3.821783E+0000 -3.943865E+0000
  1.650220E+0000  1.914382E+0000
 -2.623766E+0000 -1.287445E-0001
  1.465203E+0000 -3.284837E+0000
  2.451670E+0000 -2.874938E+0000
  8.167345E-0001  7.739562E+0000
 -3.817951E+0000 -1.414718E-0002
  5.018157E-0001 -3.694369E+0000
  1.667859E+0000  2.421678E-0001
 -8.696896E-0001  5.276493E+0000
 -3.519849E+0000 -2.132393E+0000
 -1.915987E+0000 -1.837835E+0000
  4.407591E+0000 -1.293137E+0000
 -1.210622E+0000  3.465542E+0000
 -6.376912E-0001 -6.125715E-0001
 -1.731375E+0000  8.964252E-0001
  4.103796E+0000  1.489993E-0001
 -1.338000E+0000  1.864156E+0000
 -1.989403E+0000 -1.222952E+0000
 -5.251000E-0001 -5.874683E-0001
  1.592998E+0000  3.472694E+0000
 -1.680858E+0000  3.844918E+0000
 -2.631538E+0000 -2.480272E+0000
  1.800413E+0000 -1.903105E+0000
  1.684736E+0000  8.825198E-0001
  1.419453E-0001  1.479949E+0000
 -3.797852E+0000  5.227513E-0001
  2.470843E+0000  1.266398E+0000
 -1.119490E+0000  2.291938E+0000
 -3.008917E+0000 -6.651478E-0001
 -8.925216E-0001 -2.533585E+0000
  4.625342E+0000 -5.512639E-0001
  1.016448E+0000  5.761950E+0000
 -2.635788E+0000  1.873106E+0000
 -2.660577E+0000 -3.310404E+0000
  1.941726E-0001 -1.756778E+0000
  7.047337E+0000  2.172297E-0001
 -4.195178E+0000  3.005300E+0000
 -2.248345E+0000 -3.810496E+0000
  2.959830E+0000 -1.403434E+0000
  7.611303E-0001  5.581852E+0000
 -8.288999E-0001  2.241364E+0000
 -8.388598E-0001 -2.723982E+0000
 -8.176855E-0001 -1.548392E+0000
  3.849876E+0000 -2.212055E+0000
 -1.270259E+0000  5.359763E+0000
 -2.187992E+0000 -9.607104E-0001
 -4.854373E-0001 -2.266586E-0001
  3.261064E+0000  2.554272E-0001
 -2.632386E+0000  4.738542E+0000
 -2.713005E+0000 -6.180018E-0001
 -4.020253E-0001 -4.082526E-0001
  1.432663E+0000 -2.222763E+0000
  1.028374E+0000  8.856568E-0001
 -2.055636E+0000 -2.192209E+0000
 -2.137788E+0000 -1.608141E+0000
  2.966209E+0000 -7.733340E-0001
 -1.780910E+0000  4.432357E+0000
 -4.201029E-0001 -1.363326E+0000
 -2.619503E+0000 -4.878363E+0000
  2.944743E+0000 -5.592953E-0002
  1.816379E+0000  1.815966E+0000
 -2.551538E+0000  8.520142E-0001
  3.074356E-0001 -2.372847E+0000
  1.878655E+0000 -2.958049E-0001
  5.828955E-0002  2.254850E+0000
  2.327316E-0001 -1.634023E+0000
  5.378405E-0001 -3.066809E+0000
  2.180518E+0000 -3.593752E-0001
 -9.418792E-0001  5.264005E-0001
  2.072275E-0002  1.265151E-0001
  1.525027E+0000 -2.385714E+0000
  2.531032E-0001  1.533512E-0001
  5.638402E-0001  2.320062E+0000
 -2.290530E+0000 -1.078907E-0001
  1.512261E+0000  2.095990E+0000
 -4.660391E-0001  1.043542E+0000
  5.500140E-0001  2.533479E+0000
 -2.104789E+0000  2.237702E+0000
  6.617808E-0001 -1.706647E-0001
  3.202075E-0001 -2.081005E+0000
  4.684997E-0001 -2.641135E+0000
  1.651438E+0000  2.944078E+0000
 -4.139914E-0001  1.012020E+0000
  5.581958E-0002 -4.584445E-0001
  1.295347E+0000 -1.941373E+0000
 -2.291495E+0000 -2.105353E-0001
  3.714447E+0000  1.157829E-0001
 -3.967876E+0000  8.502493E-0001
  1.836478E+0000 -1.966253E+0000
  4.251701E-0001  1.287216E+0000
 -1.579838E+0000 -8.266747E-0001
  3.250184E-0001 -3.965530E+0000
  1.457124E+0000  2.306258E+0000
  8.587308E-0001  2.388566E+0000
 -6.827692E-0001 -2.969231E-0001
  8.538999E-0001 -6.144602E-0001
  1.237369E+0000  1.189478E+0000
  2.400311E+0000 -2.257864E-0001
 -2.781334E+0000  1.250463E+0000
  3.076023E-0001 -1.480725E+0000
  1.709109E+0000 -3.561850E+0000
  5.550459E-0001  1.508593E+0000
 -2.844627E+0000 -9.309969E-0001
 -7.707476E-0001 -8.253219E-0001
  1.668199E+0000 -6.933525E-0001
  8.906172E-0001 -4.198050E-0001
  1.984044E+0000  2.976985E+0000
 -1.616819E+0000  2.467688E+0000
  3.477342E-0001 -3.875023E+0000
 -4.209512E-0001 -1.435967E+0000
  2.996902E+0000  6.010673E-0001
 -2.245002E+0000  3.128500E+0000
 -2.927031E+0000 -2.727362E+0000
  1.804245E+0000 -2.568945E+0000
  1.450723E+0000  2.384477E+0000
  7.534329E-0003  4.530563E+0000
 -4.620450E+0000 -1.260159E+0000
 -2.190568E-0001 -4.308905E+0000
  5.200296E+0000 -1.153080E+0000
 -6.087597E-0001  4.600208E+0000
 -1.992993E+0000 -1.322190E+0000
 -2.536720E+0000 -1.716970E+0000
  3.895792E+0000  2.321893E-0001
  9.790255E-0001  2.295944E+0000
 -2.774002E+0000  1.830453E+0000
  3.740977E-0002 -3.722941E+0000
  3.171800E+0000  9.254479E-0001
  1.591789E+0000  1.612338E+0000
 -4.840441E+0000  1.387894E-0001
  1.907708E-0001 -3.631473E+0000
  2.580345E+0000  7.993364E-0001
  7.994032E-0001  4.311186E+0000
 -1.720015E+0000 -1.572765E+0000
 -1.189172E+0000 -2.692081E+0000
  1.537911E+0000  4.058334E-0001
  8.139239E-0001  2.580270E+0000
 -3.295033E+0000  6.237616E-0001
  6.404961E-0001 -2.564117E+0000
  1.193859E-0001 -1.607605E+0000
  1.816051E+0000  3.170014E+0000
 -1.024590E+0000  5.198215E-0001
 -1.670995E+0000 -4.076014E+0000
  1.815371E+0000 -8.312573E-0001
  1.145330E+0000  1.040881E+0000
 -1.216330E+0000  4.737566E-0001
 -7.458201E-0001 -2.106862E+0000
  9.453995E-0001  1.776693E+0000
 -1.706172E+0000  1.220595E+0000
 -1.045717E+0000  1.102641E+0000
 -1.311012E+0000 -2.629497E+0000
  4.836059E-0001  2.118603E+0000
  1.650714E+0000  8.383436E-0001
 -3.445890E-0001  1.167657E+0000
 -1.835053E+0000  1.072188E+0000
  7.911574E-0001  1.538799E+0000
  2.143350E+0000 -7.521501E-0001
 -1.372822E+0000  2.378315E+0000
  1.945277E+0000 -1.425895E+0000
 -1.085721E+0000 -6.691735E-0001
  8.016651E-0001  8.243913E-0001
 -1.262745E+0000 -1.763458E+0000
 -1.685906E+0000 -6.635052E-0001
  4.330880E+0000 -2.478653E+0000
 -5.246454E-0001  5.073637E+0000
  5.889739E-0002 -1.144012E+0000
 -3.437016E+0000  1.081427E-0001
  4.420314E+0000 -1.389796E+0000
 -1.538322E+0000  2.769953E+0000
 -8.352574E-0001  1.560238E+0000
 -2.652361E+0000 -2.411464E+0000
  2.206100E+0000 -3.295874E+0000
  1.766935E+0000  2.993496E+0000
 -3.261160E+0000  1.459869E+0000
 -2.136227E+0000 -1.593516E+0000
  2.425862E+0000 -5.494545E+0000
  1.397427E+0000  4.617710E+0000
 -3.266545E+0000  1.759406E+0000
 -3.241155E+0000 -5.338821E+0000
  3.456407E+0000 -2.960448E+0000
 -7.512123E-0001  8.221778E+0000
 -3.990075E+0000  2.237878E-0001
 -1.764933E+0000 -3.878388E+0000
  3.920653E+0000  2.342284E+0000
  3.929610E-0001  3.895801E+0000
 -3.261856E+0000  1.334552E+0000
  1.220980E+0000 -2.023590E+0000
 -7.270504E-0001  8.794263E-0001
  1.958157E+0000  6.940567E-0001
 -1.257216E+0000  2.564838E+0000
 -6.522290E-0001 -1.389983E+0000
  5.297631E-0001  7.887592E-0001
  7.709615E-0001  3.928859E+0000
  5.742621E-0001  2.807210E+0000
 -5.441328E-0001 -3.318661E+0000
  1.521101E+0000 -2.594433E+0000
  1.904291E+0000  1.351333E+0000
 -7.881969E-0001  1.483426E+0000
  2.025620E-0001 -2.720113E+0000
  3.403297E-0001 -2.104712E+0000
  8.742598E-0001 -8.801035E-0001
 -5.664482E-0001 -3.208270E-0002
  5.388158E-0002  2.741057E-0002
 -5.853631E-0001 -4.588278E-0001
 -1.600665E+0000  1.067395E+0000
  2.272019E+0000 -3.026232E+0000
 -5.133273E-0001  4.055319E+0000
 -3.476820E-0001  1.911079E+0000
 -2.119110E+0000 -4.727048E-0001
 -4.610846E-0001 -2.881831E+0000
 -4.560268E-0001 -6.826941E-0001
  3.042537E+0000  1.381332E-0002
 -2.666587E+0000  2.289298E+0000
  1.104178E-0001 -1.726979E+0000
  1.220569E+0000 -6.220508E-0001
 -1.384370E+0000  2.648895E+0000
  4.356961E-0001  1.022892E+0000
 -2.668203E-0001 -1.205094E+0000
  7.000088E-0001  1.537504E+0000
  2.159997E+0000  1.484444E+0000
 -3.044994E+0000  4.665386E-0001
  1.987676E+0000 -3.580590E+0000
  7.275982E-0001 -1.465540E-0002
  8.973531E-0001  2.459112E+0000
  4.064075E-0001 -6.134987E-0001
 -7.933460E-0001 -2.458511E-0001
  6.296701E-0001 -1.556901E+0000
  2.187643E+0000 -3.681942E+0000
 -4.526369E-0001  1.584108E+0000
 -2.844267E+0000  2.359462E+0000
  2.340672E+0000 -2.183364E+0000
 -3.540566E-0001  1.330547E+0000
 -1.842692E-0001  8.415282E-0001
 -1.981735E+0000  6.725625E-0001
 -2.517244E+0000 -1.517231E+0000
  4.650449E+0000 -8.181128E-0001
 -4.404755E+0000  2.567271E+0000
  6.165918E-0001 -9.225551E-0001
  1.183821E+0000 -1.422453E+0000
 -1.786820E+0000  1.929694E+0000
 -3.932069E-0001 -2.241552E+0000
  1.324696E+0000  2.838874E+0000
 -4.748976E-0001  1.232124E+0000
 -2.149949E-0001 -1.740101E+0000
  4.758195E-0001 -1.220363E+0000
  1.109921E+0000  1.938011E+0000
 -1.492458E+0000  6.216912E-0001
  2.638723E-0001 -3.250439E+0000
  2.332830E+0000  2.662269E+0000
 -1.665259E-0001  3.478694E+0000
 -1.443570E+0000 -2.219519E+0000
 -5.552026E-0001 -2.421525E+0000
  1.653979E+0000  2.437137E-0001
  9.251801E-0001  1.124428E+0000
 -1.471655E+0000  1.083889E+0000
  1.336000E+0000 -3.742892E-0001
  1.489827E+0000  3.708033E-0001
 -1.877621E+0000  1.738941E-0001
 -2.827642E-0001 -7.220403E-0001
  8.588814E-0001 -3.467823E-0001
  1.287792E+0000  1.049105E+0000
 -1.230397E+0000  2.550390E+0000
  7.184219E-0001 -6.277192E-0001
 -4.310071E-0001 -6.122408E-0001
 -1.270290E+0000 -1.140702E+0000
  4.344217E-0001 -2.011979E-0001
  1.699117E+0000  6.201640E-0001
 -2.306135E+0000  1.585143E+0000
 -8.957643E-0001  1.836637E+0000
  4.729066E-0001 -1.966471E+0000
  1.815810E+0000  1.220843E+0000
 -1.303522E+0000  4.974747E-0001
 -6.232595E-0001 -2.341447E+0000
 -8.671126E-0001  2.063481E+0000
 -3.684792E-0001  7.711391E-0001
  1.412172E+0000 -3.147336E-0002
  4.829807E-0002 -8.383380E-0001
 -2.883494E+0000  1.222442E+0000
 -2.094046E+0000 -2.401289E+0000
  4.087811E+0000  1.261434E+0000
 -5.067361E-0001  2.016372E+0000
 -2.488244E+0000  8.520356E-0001
  4.322558E-0002  2.611245E-0001
  2.993957E+0000  1.489527E+0000
 -7.034730E-0001  1.364393E-0001
 -2.065590E+0000  2.352709E-0001
  2.702095E-0001 -6.957836E-0001
  3.269961E+0000 -1.456172E-0001
  1.325181E+0000  7.437178E+0000
 -1.365602E+0000  7.412095E-0001
 -2.489586E+0000 -2.547222E+0000
  2.897888E+0000 -2.074795E+0000
  1.168601E+0000  2.720343E+0000
 -2.137609E+0000 -1.479781E+0000
 -7.091259E-0001 -8.619910E-0001
  3.471095E+0000  6.759942E-0001
 -4.497875E+0000  2.564477E+0000
  2.039684E+0000 -5.612003E-0001
 -1.276552E+0000 -1.761449E+0000
 -1.678494E+0000 -2.381008E-0001
  2.835088E+0000  5.881442E-0003
 -3.157607E+0000 -2.159079E+0000
  1.752005E+0000 -1.312974E+0000
  1.963131E+0000  2.064218E+0000
 -4.460499E+0000  7.831485E-0001
  1.203956E+0000 -9.326866E-0001
  5.032200E+0000  8.468267E-0001
 -1.104900E+0000  4.052201E+0000
 -2.745780E+0000 -1.401250E+0000
 -4.988629E-0001 -3.839009E+0000
  3.260490E+0000 -7.353829E-0001
  1.386404E+0000  5.877410E-0001
 -5.119042E+0000 -1.485537E+0000
  1.995675E+0000 -6.667386E+0000
  3.076240E+0000  5.382107E+0000
 -1.671356E+0000  5.205486E+0000
 -3.247519E+0000  2.406103E-0001
  2.307471E+0000 -5.618880E+0000
  2.175045E+0000  9.938456E-0001
  2.098325E-0001  4.176341E+0000
 -3.608071E+0000  1.568591E+0000
  1.325174E+0000 -3.612188E+0000
  1.057490E+0000  2.402269E-0001
  2.924615E+0000 -4.792051E-0002
 -2.086140E+0000  3.074631E+0000
 -1.912428E+0000 -1.492802E+0000
  2.164610E+0000 -3.409049E+0000
  2.716970E+0000  5.886103E+0000
 -3.689722E+0000  2.627649E+0000
 -2.894422E+0000 -3.082271E+0000
  5.663316E-0001 -4.808059E+0000
  4.349497E+0000  3.587419E+0000
 -2.604520E+0000  3.002227E+0000
 -1.309783E+0000 -1.112259E+0000
 -4.309988E-0001 -3.928713E+0000
  1.494123E+0000  2.498520E+0000
  9.323980E-0001  8.173230E-0001
 -4.512708E+0000 -4.094990E+0000
  6.829377E-0001 -2.688463E+0000
  4.791530E+0000 -1.685385E-0001
 -2.515160E+0000  3.515331E+0000
  1.413725E+0000 -3.102670E+0000
 -2.249054E+0000 -2.354869E+0000
  7.416049E-0001 -1.665701E+0000
  2.197724E+0000 -9.238323E-0001
  3.868984E-0002  9.358374E-0002
 -3.061282E+0000 -1.041950E+0000
  2.901476E+0000 -2.271237E+0000
  4.148057E-0001  8.963477E-0001
 -2.082718E+0000  3.051120E-0001
 -7.838875E-0001 -2.619359E+0000
  1.167484E+0000 -6.366588E-0002
 -1.638314E+0000  1.451373E+0000
  1.300920E+0000 -2.953823E+0000
  4.907461E-0001 -3.783038E-0001
  1.156326E+0000 -2.083527E+0000
 -1.159592E+0000  2.094187E+0000
 -9.475348E-0001  2.914109E-0001
 -1.090327E+0000  3.288969E-0001
  7.509781E-0002 -4.671164E+0000
  1.418104E+0000  3.113356E-0001
  1.882843E+0000  3.005413E+0000
 -4.362306E+0000  2.613856E+0000
 -1.818706E-0001 -5.341823E+0000
  2.460786E+0000  1.946360E+0000
  1.039547E+0000  4.197548E+0000
 -2.757672E+0000  1.780839E+0000
 -3.714428E+0000 -1.619953E+0000
  3.771360E+0000 -6.004184E-0001
  1.298347E+0000  3.856190E+0000
 -1.919890E+0000  1.399293E+0000
 -4.102463E-0001 -3.773114E+0000
  3.173685E-0001 -2.184166E+0000
  2.941282E+0000 -1.804330E+0000
 -2.606330E+0000  1.088154E+0000
 -3.565997E+0000 -2.740646E+0000
  1.983512E+0000 -2.042284E+0000
  3.698212E+0000  1.941199E+0000
 -1.503538E+0000  4.033386E+0000
 -4.288341E+0000 -4.907538E-0001
  2.747520E+0000 -5.710593E+0000
  4.066156E+0000  2.062276E+0000
 -5.503381E+0000  4.729320E+0000
 -9.938747E-0001 -3.835415E+0000
  1.562598E+0000 -2.488722E+0000
  5.247928E+0000  2.820559E+0000
 -2.551482E+0000 -1.014718E-0002
 -4.300796E+0000 -5.482025E+0000
  2.013428E+0000 -4.484250E+0000
  4.620919E+0000  5.273829E+0000
 -3.780794E+0000  3.483738E+0000
  2.985949E-0001 -5.696266E+0000
  3.947539E+0000 -4.953452E+0000
  2.216649E+0000  3.787631E+0000
 -2.170289E+0000  4.211908E+0000
 -4.602986E+0000 -1.712737E+0000
  3.889347E+0000 -4.602704E+0000
 -6.658966E-0001  1.028590E+0000
 -3.578359E-0001 -8.760074E-0001
 -4.215099E+0000 -1.405260E+0000
  2.465536E+0000 -2.041667E+0000
  9.735679E-0001  8.069599E-0001
 -1.328071E+0000  9.708952E-0001
 -2.868755E+0000 -2.896776E+0000
  1.903598E+0000 -3.066422E-0001
  2.068295E+0000  3.090598E+0000
 -1.880369E+0000 -8.034857E-0001
 -2.533950E+0000 -6.276824E-0001
  3.019740E+0000 -3.147684E+0000
  3.622286E-0001  3.252746E+0000
 -6.098982E-0001  2.324619E+0000
 -2.510308E+0000 -2.231739E-0001
  8.201269E-0001 -1.819670E+0000
  3.385326E+0000  3.625735E-0001
  6.883346E-0002  4.049907E+0000
 -3.240360E+0000  1.894891E+0000
 -3.289491E+0000 -3.715417E+0000
  2.577905E+0000 -6.531921E+0000
  2.371167E+0000  4.501469E+0000
 -2.531665E+0000  5.416294E-0001
 -9.777129E-0001 -2.073637E+0000
  1.439577E+0000 -1.273819E+0000
  8.840042E-0001  1.543290E+0000
 -2.953655E+0000  2.585554E+0000
  2.894879E-0001 -8.073420E-0001
 -4.151828E+0000 -2.130104E+0000
  3.782956E+0000 -2.826695E+0000
  8.313909E-0001  5.919491E+0000
 -5.817583E-0001 -1.408538E-0001
 -1.990154E+0000 -4.115446E+0000
  2.001034E+0000  8.379653E-0001
  1.319210E+0000  3.602058E+0000
 -8.892944E-0001  3.272111E+0000
 -2.532724E+0000 -9.887497E-0001
  2.245550E+0000 -7.564316E-0001
  1.314083E+0000  2.137971E+0000
  2.536883E-0001  7.408157E-0002
 -8.032860E-0001  6.902710E-0001
 -5.664279E-0001 -5.220949E+0000
  1.517520E+0000  9.668493E-0001
  5.517443E-0001  2.943401E+0000
 -4.004464E+0000  1.149201E+0000
 -7.127642E-0001 -2.146304E+0000
  2.445245E+0000 -2.617470E+0000
 -7.835589E-0001  2.931997E+0000
 -3.348843E+0000 -1.399425E+0000
  2.793939E+0000 -4.499103E+0000
  3.904051E+0000  2.952290E+0000
 -9.384845E-0001  3.541572E+0000
 -3.893900E+0000  4.494676E-0001
  1.839900E+0000 -1.991017E+0000
  3.647051E+0000 -6.851284E-0001
 -9.741196E-0001  2.099278E+0000
 -2.426008E+0000 -2.354932E-0002
 -9.539045E-0001 -3.103079E+0000
  2.353942E+0000 -1.359513E+0000
 -8.800135E-0001  4.213940E+0000
 -2.723611E+0000  1.259779E+0000
  1.816778E+0000 -2.055359E+0000
  1.327272E+0000 -2.897511E+0000
 -2.293332E+0000 -1.097239E-0001
 -1.460479E+0000 -1.129109E+0000
  9.498683E-0001 -2.619238E+0000
  5.731421E-0002  3.080865E+0000
  2.872645E-0001 -4.570287E-0001
 -1.659314E+0000 -1.619339E+0000
 -1.444284E+0000  1.194047E+0000
  3.391901E+0000 -1.743984E-0001
 -1.934037E+0000  4.602699E+0000
 -6.830428E-0001 -3.213448E+0000
 -1.795275E+0000 -7.574215E-0001
  4.849678E+0000  6.785729E-0002
 -3.173008E+0000  6.048274E+0000
  1.357069E+0000 -1.365767E+0000
 -1.986825E-0001 -1.504865E+0000
  2.584787E+0000 -1.080728E+0000
 -2.562499E-0001  4.842313E-0001
  9.313843E-0001  7.996289E-0001
  2.137480E-0001  4.712697E-0001
 -5.194864E-0001  1.987460E+0000
  4.858127E-0001 -1.319769E+0000
  1.382254E+0000  7.169131E-0001
 -1.733823E+0000  6.084662E-0001
 -8.860246E-0001  9.247693E-0001
 -2.142985E+0000  2.911922E+0000
 -1.616028E-0001  1.472591E+0000
 -2.697584E+0000 -3.401096E+0000
  1.253395E+0000  3.784786E+0000
  1.017916E+0000 -2.083083E-0001
 -5.469054E+0000 -2.674304E-0002
  3.939994E+0000 -4.728580E+0000
  2.092908E+0000 -9.908631E-0001
  3.650136E-0001  3.726349E+0000
 -3.356191E+0000  3.613275E-0001
  5.994015E-0001 -1.764463E+0000
  3.218455E+0000 -1.500732E+0000
  1.007644E+0000  3.228773E+0000
 -1.389742E+0000  2.747120E+0000
 -3.387469E+0000 -4.980024E+0000
  4.825918E+0000 -2.156797E+0000
  1.033789E+0000  7.984287E+0000
 -5.099350E+0000  3.218971E+0000
 -1.343150E+0000 -3.051271E+0000
  1.926733E+0000 -1.051772E+0000
  1.879683E+0000  1.385593E+0000
 -2.345396E+0000  1.323906E+0000
 -6.405211E-0001 -3.671285E+0000
  2.727486E+0000 -8.847641E-0001
 -1.000603E+0000  5.300523E+0000
 -9.378274E-0001  9.167574E-0001
 -3.391012E-0001 -8.737754E-0001
  2.128791E+0000 -2.761844E-0001
 -9.853699E-0001  1.515915E+0000
 -2.135654E+0000 -2.839524E-0001
  6.218672E-0001 -2.165307E+0000
  2.251378E+0000 -1.917141E-0001
 -6.070262E-0001  2.100742E+0000
 -1.776370E+0000 -3.438461E+0000
 -7.450096E-0001 -4.404172E+0000
  2.422016E+0000  3.580286E+0000
 -8.599101E-0002  3.005380E+0000
 -7.283867E+0000 -3.148798E-0001
  3.614534E+0000 -6.094871E+0000
  4.223100E+0000  2.116267E+0000
 -2.710565E+0000  4.081230E+0000
 -1.307974E+0000 -1.578995E+0000
 -5.628973E-0001 -5.487180E+0000
  3.796311E+0000  1.714337E+0000
  2.422088E-0001  1.404932E+0000
 -3.589511E+0000 -5.827002E-0001
  2.955402E+0000 -2.841895E+0000
  9.388950E-0001  2.589184E+0000
  5.806928E-0002  4.512845E+0000
 -4.187317E+0000  2.267742E+0000
  4.551498E-0001 -3.653569E+0000
  3.338216E+0000 -5.847108E-0001
 -9.822166E-0001  4.778348E+0000
 -4.122464E+0000  1.420930E+0000
  6.321665E-0001 -5.124351E+0000
  2.909433E+0000  1.087958E+0000
 -6.035393E-0001  6.356133E+0000
 -4.605844E+0000  1.975210E+0000
  7.220571E-0002 -2.116267E+0000
  3.006178E+0000 -3.057442E+0000
  1.037239E+0000  3.684190E+0000
 -2.209029E+0000  7.664479E-0001
 -9.998225E-0001 -1.838373E+0000
  3.432323E+0000 -4.320529E+0000
 -1.162236E+0000  4.840024E+0000
 -1.485520E+0000  4.304158E-0001
 -2.410844E+0000 -1.002822E+0000
  2.014970E+0000 -3.062866E+0000
 -8.362311E-0001 -5.765801E-0001
 -1.398075E+0000  1.362429E+0000
 -9.561751E-0001 -2.392909E+0000
  6.866396E-0001 -4.014338E-0001
  1.956885E+0000 -1.490959E+0000
 -7.373630E-0001  5.291644E-0001
  1.299908E+0000  5.520458E-0001
 -2.224843E+0000 -1.024634E+0000
  1.392492E+0000  9.987063E-0002
  1.126600E+0000  8.222041E-0001
 -1.962809E+0000  3.054990E+0000
 -1.035929E+0000 -6.155427E-0001
  9.987346E-0001 -1.798785E+0000
  3.213946E+0000  3.120473E+0000
  4.042598E-0001 -2.238152E-0001
 -4.549118E+0000  2.117258E+0000
  3.564527E+0000 -1.239677E+0000
 -1.370347E+0000  2.256790E+0000
  7.334577E-0001  1.748236E+0000
 -2.118696E+0000 -3.281220E-0001
  2.238624E+0000 -1.603239E+0000
  2.343968E+0000  6.932163E-0001
 -4.383736E-0001  4.298639E+0000
 -2.858153E+0000 -6.158650E-0001
 -1.156773E-0001 -4.868227E+0000
  2.492946E+0000 -4.371167E-0001
  4.834552E-0001  6.486941E+0000
 -2.862670E+0000 -1.386269E+0000
 -4.466041E-0001 -3.232167E+0000
  4.170551E+0000 -6.470320E-0001
 -8.147324E-0001  3.884870E+0000
 -4.002125E+0000  3.513288E-0001
  8.945369E-0001 -2.067720E+0000
  2.216559E+0000  4.739062E-0002
  1.241577E-0001  3.312806E-0001
 -3.165926E+0000  5.569036E-0001
  6.947721E-0001 -2.131552E+0000
  1.455285E+0000  2.207301E+0000
  1.019655E+0000  2.003879E+0000
 -1.824241E+0000  8.121193E-0001
  3.472862E-0001 -1.220497E+0000
  2.717856E+0000 -2.644770E-0002
 -1.134975E+0000  3.284587E+0000
 -2.040085E+0000 -3.346263E+0000
  2.119647E+0000 -1.707565E+0000
  2.323452E+0000 -8.250438E-0002
 -2.994268E+0000  1.016970E+0000
  1.355275E+0000 -3.249829E+0000
 -7.241204E-0001 -1.266360E-0001
  2.871776E+0000  4.494956E-0001
 -2.520065E+0000  1.784552E+0000
 -1.738362E+0000 -1.356522E+0000
  1.103937E+0000 -8.720803E-0001
  1.749532E+0000  2.314754E+0000
 -2.088770E+0000  3.532529E+0000
 -6.004148E-0002 -2.568800E+0000
  4.051867E-0001 -3.811618E+0000
  1.908326E+0000  6.365349E-0001
 -3.385240E+0000  3.168968E+0000
  1.935760E-0001 -1.463640E-0001
 -1.377787E+0000 -2.515546E+0000
  3.697113E+0000  1.398401E+0000
 -1.161737E+0000  4.573630E+0000
 -5.171115E+0000 -2.568267E-0001
  3.098615E+0000 -4.027864E+0000
  2.125535E+0000 -3.001156E-0003
 -9.921734E-0001  1.036449E+0000
 -4.388387E+0000  4.565267E-0001
 -2.191574E+0000 -5.079159E+0000
  2.997698E+0000 -2.752163E+0000
  2.427266E+0000  1.365506E+0000
 -1.068380E+0000 -2.221805E-0001
  3.605764E-0001 -2.399130E+0000
  5.338091E-0001 -2.174077E+0000
  1.580088E+0000  1.821770E+0000
  1.546379E-0001  3.512328E+0000
 -4.320884E+0000 -2.401319E+0000
  1.045429E+0000 -3.381220E+0000
  3.301451E+0000 -1.639555E+0000
 -3.647692E+0000  2.295437E+0000
 -9.716293E-0001 -1.065242E+0000
  1.786783E+0000 -5.145240E-0001
  1.733083E+0000  2.875250E+0000
 -2.380214E+0000  3.832978E+0000
 -2.813240E+0000 -2.063548E+0000
  5.334455E-0001 -2.545091E+0000
  2.406693E+0000  7.216232E-0001
 -2.844764E-0001  2.481255E+0000
 -2.353499E+0000  1.345418E+0000
  8.841300E-0001 -1.069952E+0000
  1.050385E+0000 -4.866355E-0001
 -9.332483E-0002  2.256922E+0000
 -1.475594E+0000 -6.237044E-0001
 -8.735354E-0001 -4.548408E+0000
  4.998191E+0000 -1.739564E+0000
 -2.492918E+0000  4.366766E+0000
 -3.081444E+0000  1.887669E-0001
  2.716063E+0000 -3.575002E+0000
  7.771049E-0001  1.098001E+0000
  1.929632E+0000 -6.476363E-0001
 -3.124912E+0000  1.812424E+0000
  1.678504E+0000  2.895258E-0001
  1.062677E+0000  3.545031E+0000
 -1.894113E+0000  2.129695E+0000
 -1.535022E+0000 -3.340194E+0000
  2.079926E+0000 -3.785057E+0000
  2.419440E+0000  3.929827E+0000
 -1.428288E+0000  2.144212E+0000
  5.011398E-0001 -2.211968E+0000
  1.153437E+0000  1.572926E+0000
 -7.423703E-0001 -2.272212E+0000
  1.069614E+0000  6.381841E-0001
  3.384192E+0000 -1.770507E+0000
 -2.893746E+0000  2.599152E+0000
  1.559530E+0000 -2.971571E+0000
 -7.179759E-0001 -1.831376E+0000
  1.813022E+0000  2.677930E-0001
 -1.562482E-0001  2.383605E+0000
 -4.575274E-0001  2.016898E+0000
  2.572427E-0001 -7.292155E-0001
 -3.339089E-0002  1.149305E+0000
 -1.397945E+0000  1.618785E+0000
 -1.612659E+0000 -6.942416E-0001
  2.600521E+0000 -1.959526E+0000
 -4.341728E-0001  2.240354E+0000
 -3.631448E-0001 -4.145208E-0001
 -6.081482E-0001 -1.442078E+0000
  1.457443E+0000  3.816778E-0001
 -1.120161E+0000 -8.531389E-0001
 -7.036315E-0001 -1.094491E+0000
  3.287109E+0000  6.432121E-0001
 -3.109327E+0000  2.759704E-0001
 -3.717327E-0001 -1.182967E-0001
 -2.058968E+0000  3.450773E-0001
 -1.770559E-0001  9.972946E-0001
  4.527324E-0001  1.439512E+0000
 -9.051527E-0001 -2.128591E+0000
 -4.637177E-0001 -2.098377E+0000
  1.308986E+0000 -2.522589E+0000
 -3.415158E-0001  3.303355E-0001
 -3.729180E+0000  2.922553E+0000
  1.932365E+0000 -6.841708E-0002
 -1.410673E+0000  5.583101E-0001
  3.589107E+0000  2.280932E-0001
 -2.633492E+0000  4.493946E+0000
 -1.177622E+0000 -1.589358E+0000
  1.163682E+0000 -2.159715E+0000
  1.196383E+0000  3.795585E-0001
  1.826100E+0000  2.767740E+0000
 -1.628409E+0000 -2.938647E+0000
 -1.178822E+0000 -1.603314E+0000
  2.284886E+0000  1.139356E+0000
  6.650333E-0001  1.976873E+0000
 -3.575737E+0000  1.541318E+0000
  3.118342E-0001 -2.941919E+0000
  3.222864E+0000 -4.513583E-0001
 -2.001299E-0001  1.848163E+0000
 -2.007092E+0000  3.655482E-0001
  3.487976E-0001 -1.218986E+0000
  5.757877E-0002 -1.863287E+0000
  1.615993E+0000  5.537567E-0001
 -5.020933E-0001  9.717769E-0001
 -2.383459E-0001  2.280289E+0000
 -3.059839E-0001 -1.640707E+0000
 -1.251466E+0000  2.407788E+0000
  1.624171E+0000 -1.640493E-0001
 -6.382433E-0001  4.074301E-0001
 -1.108201E+0000 -4.065486E+0000
  2.751951E+0000 -1.005367E+0000
 -1.634153E-0001  2.541303E+0000
 -4.319043E+0000  2.407378E+0000
 -3.392847E-0001 -3.943072E+0000
  8.532414E-0001  3.797153E-0001
  8.500301E-0001  2.841820E+0000
 -4.127917E+0000  5.483444E-0001
  1.689369E+0000 -4.236222E+0000
  2.440785E+0000  5.364566E-0001
 -2.306972E-0001  3.378545E+0000
 -2.189668E+0000 -2.101375E+0000
 -4.671219E-0001 -2.881071E+0000
  2.215870E+0000 -3.126027E-0001
 -5.390862E-0001  2.708818E+0000
 -2.742376E+0000  7.444897E-0001
 -4.786080E-0001 -1.551152E+0000
  9.580425E-0001 -6.124159E-0001
  1.198697E+0000  3.966624E-0001
 -2.867566E+0000  4.062291E+0000
 -3.104076E-0001 -3.038778E+0000
  1.399491E+0000 -2.248499E+0000
  1.449035E+0000  3.587956E+0000
 -3.011423E+0000  2.363557E+0000
 -5.197378E-0001 -1.772029E+0000
  4.414880E-0001 -4.490952E-0002
  1.297033E+0000  4.122841E-0001
 -4.830157E-0001  1.217172E+0000
  9.479296E-0001 -4.443990E-0001
  2.697204E+0000 -2.979753E-0001
  9.053371E-0001  3.874315E+0000
 -1.489090E+0000  1.840139E+0000
  7.164173E-0001 -1.229132E+0000
 -5.939186E-0001  2.589361E+0000
 -7.446656E-0001 -3.377512E-0001
 -1.303272E+0000 -3.232013E-0001
 -7.484081E-0001 -8.521244E-0002
  1.314892E+0000 -6.241890E-0001
 -1.092877E+0000  1.193534E+0000
 -7.419076E-0001 -1.809700E+0000
  1.717169E+0000 -1.655809E+0000
 -4.719616E-0001  2.170457E+0000
  3.078732E-0002  2.201340E+0000
 -1.162601E+0000 -6.557279E-0001
  1.820614E+0000 -2.970584E+0000
  3.184613E+0000 -1.020726E+0000
 -2.296048E+0000  2.519472E+0000
 -2.514122E-0001 -1.441570E+0000
 -8.573554E-0001 -1.943037E+0000
  1.100318E+0000  9.067616E-0001
 -3.727406E-0001  2.014650E+0000
 -2.141926E+0000 -3.272546E-0001
 -6.526064E-0001 -3.339089E-0001
  1.652184E+0000 -3.005507E-0001
 -9.687271E-0001  1.871613E+0000
  8.957156E-0001 -3.651130E+0000
  1.007360E+0000 -6.392968E-0001
  3.165428E+0000  3.708850E+0000
 -4.057746E+0000  1.880493E+0000
  6.872588E-0001 -2.506941E+0000
  2.488934E+0000 -2.179025E+0000
 -1.226762E+0000  2.139672E-0001
  5.395931E-0001  1.224942E+0000
 -1.094849E+0000 -1.706779E-0001
  1.687337E+0000  1.704721E+0000
 -6.881473E-0001 -5.853766E-0001
 -9.261176E-0001  1.125011E+0000
  2.775489E+0000 -4.334767E-0001
 -1.878611E+0000  3.556500E+0000
  2.135609E+0000 -2.989527E+0000
 -4.729988E-0001 -2.572237E+0000
  1.374944E+0000 -1.912843E+0000
 -1.880628E+0000 -2.047108E-0001
  1.481334E+0000  2.764381E+0000
  3.584594E-0001  1.543579E+0000
  5.123517E-0001 -6.210306E-0001
  1.191212E+0000 -3.420229E-0001
 -1.633692E+0000  4.000733E+0000
  1.354926E-0001 -1.774962E+0000
 -1.830378E+0000  2.908840E+0000
  1.345308E+0000  7.653059E-0001
 -2.992831E+0000  1.035374E+0000
  2.300798E+0000 -1.319270E+0000
 -1.579994E-0001  4.706210E+0000
 -1.855685E-0001  3.702500E+0000
 -9.772805E-0001  8.247305E-0001
  1.890557E+0000  9.742754E-0001
 -7.376193E-0002  1.636528E-0001
  3.011769E-0001  6.714742E-0001
 -3.501790E+0000  4.274927E-0001
  2.291843E+0000 -1.048147E+0000
 -1.094617E+0000  2.771178E+0000
  4.541632E-0001 -2.179697E+0000
 -1.296485E+0000  1.607098E+0000
  1.187301E+0000 -1.924201E+0000
  1.127505E+0000  2.390819E+0000
 -1.899231E+0000  1.151758E+0000
 -6.424705E-0002 -9.666233E-0001
  1.048813E+0000 -3.970397E+0000
 -2.541329E+0000  4.488521E+0000
  6.180865E-0001 -2.134104E+0000
 -4.926661E-0001 -3.860116E-0001
  3.632345E+0000 -2.711329E+0000
 -6.524404E-0002  1.228032E+0000
 -2.523471E+0000 -1.021729E+0000
 -2.018223E-0001 -1.491646E+0000
  2.861225E+0000  1.341400E+0000
 -3.280992E+0000  5.974696E-0001
 -9.934227E-0001 -3.681319E+0000
  5.331219E-0001  3.015010E-0001
  1.203037E+0000  1.654894E+0000
  2.061442E-0001  3.075590E-0001
 -1.827376E+0000  1.503619E+0000
  1.295992E+0000 -8.495828E-0001
 -9.559168E-0001  2.888819E+0000
 -2.492483E-0001  8.016013E-0002
  5.019646E-0001 -8.586731E-0001
  9.202063E-0001 -2.235841E+0000
  1.357567E+0000 -1.284388E-0003
 -2.939292E-0001  1.393682E+0000
 -1.502614E+0000 -6.720197E-0001
  1.906169E-0001 -2.751971E+0000
  2.273315E+0000  1.697682E+0000
 -1.013978E-0001  1.534633E+0000
 -4.059139E+0000  1.673190E+0000
 -1.228938E+0000 -2.524845E+0000
  4.311291E+0000 -1.584664E+0000
 -3.288499E-0001  3.924322E+0000
 -4.082463E+0000  1.295365E-0001
  1.208672E+0000 -1.429422E+0000
  1.339346E+0000 -2.916401E-0001
 -1.406695E+0000  2.345482E+0000
 -6.165678E-0001 -2.455129E+0000
  2.180204E+0000 -5.009824E-0001
  1.517095E+0000  5.158417E+0000
 -1.982240E+0000  1.359680E+0000
 -1.378630E+0000 -4.223898E+0000
  1.928547E+0000  1.662637E-0001
  3.100035E-0001  5.818123E+0000
 -3.528229E+0000  4.159150E-0001
  3.711232E-0001 -2.858376E+0000
  1.461491E+0000  2.887321E+0000
  1.582754E+0000  2.203269E+0000
 -1.964197E+0000  1.385457E-0001
 -2.652464E+0000 -3.992822E+0000
  2.995893E+0000 -2.615153E+0000
  2.157278E+0000  3.438026E+0000
 -3.025033E+0000  2.116746E+0000
 -4.457029E+0000 -1.849512E+0000
  1.773949E+0000 -3.464128E+0000
 -1.427134E-0001  2.651949E+0000
 -3.201650E-0001  5.618894E+0000
 -2.387399E+0000  1.309299E+0000
 -1.766132E+0000 -3.533363E+0000
  2.733070E+0000 -1.319490E+0000
  1.140124E+0000  2.888678E+0000
 -2.472435E+0000  2.037105E+0000
  7.836482E-0001 -4.361171E+0000
  4.815002E-0001  8.418457E-0001
  2.063353E+0000  1.533309E+0000
 -3.912826E+0000  1.658456E+0000
 -1.400721E+0000 -1.500984E+0000
  2.494126E+0000  6.930359E-0002
  9.316059E-0001  4.026612E+0000
 -1.042231E+0000 -2.080263E-0001
 -1.546630E+0000 -3.285995E+0000
  1.621833E+0000 -1.986605E+0000
 -8.444405E-0002  3.280811E-0002
  4.007874E-0002  1.150711E+0000
 -2.566430E+0000 -9.631697E-0001
  8.688638E-0001  9.957002E-0001
  2.008362E+0000 -2.506422E-0002
 -1.824906E+0000 -8.538836E-0001
  1.480991E+0000  1.048179E+0000
  2.206767E+0000  6.048560E-0001
 -2.980332E+0000  5.218248E-0001
  1.386495E-0002 -3.302049E+0000
 -4.514841E-0001  9.386097E-0002
  9.979944E-0001  8.408827E-0001
 -2.966544E-0001 -2.369256E+0000
  1.933786E+0000 -2.795293E+0000
 -3.866922E+0000  4.174473E-0002
  9.628188E-0001 -1.653049E+0000
  4.338073E-0001  5.857255E-0001
 -1.970834E+0000  2.552222E+0000
 -1.090418E+0000 -3.616694E-0003
  9.218071E-0001 -9.863330E-0001
  1.079092E+0000  1.174918E+0000
 -1.222914E+0000  3.814359E-0001
  5.325176E-0001  3.433669E-0001
 -1.820499E+0000 -3.388781E-0001
  7.407349E-0001 -9.222432E-0001
 -2.332711E+0000  2.722686E-0001
  1.434646E+0000 -2.225142E+0000
 -8.929745E-0001  8.801031E-0001
  1.117707E+0000  3.161904E-0001
 -4.827868E-0001 -1.265006E+0000
 -5.158129E-0001  6.734760E-0001
  2.143626E+0000 -2.167404E+0000
 -6.731569E-0001 -5.163308E-0001
  9.642549E-0001  2.606736E+0000
 -6.208656E-0001  1.208348E+0000
 -1.247801E+0000 -1.640429E+0000
  1.151703E+0000  4.840431E-0001
 -1.467210E+0000  2.477971E+0000
 -1.327695E+0000 -4.370064E-0001
 -4.990891E-0001  1.394881E-0001
  3.608195E+0000 -8.888091E-0001
 -2.923566E+0000  3.865703E+0000
  1.153292E+0000 -3.746539E+0000
  9.694852E-0001 -1.750009E+0000
  1.210828E+0000  3.268895E+0000
 -7.154033E-0001 -1.300420E+0000
 -9.735329E-0001 -1.180668E+0000
  9.396963E-0001  2.474259E-0001
  6.143111E-0001 -2.670369E-0002
  2.216232E+0000  1.869576E+0000
 -1.890106E+0000  6.386218E-0001
 -3.615569E-0001 -3.986378E+0000
  3.230314E+0000  8.176651E-0001
 -1.147784E+0000  6.350702E+0000
 -2.566316E+0000 -8.177069E-0001
 -6.144959E-0001  3.245557E-0001
  3.875332E+0000 -1.131945E+0000
 -3.057679E+0000 -5.302647E-0001
 -6.236442E-0001 -1.008643E+0000
  2.970900E+0000 -1.374690E+0000
 -6.545857E-0001  2.733551E+0000
  7.238733E-0001  1.089256E+0000
 -4.231247E-0001 -2.332329E+0000
  2.656752E-0001 -2.747628E-0001
 -1.683515E+0000 -1.338748E+0000
  1.217730E+0000 -2.807465E+0000
  1.044608E+0000  1.215234E+0000
  3.390601E+0000 -1.709702E+0000
 -4.137970E+0000 -1.645618E+0000
  1.819418E+0000 -1.500458E+0000
  1.284995E+0000  1.455324E+0000
 -4.011118E-0001  1.083732E+0000
 -7.912115E-0001 -2.711118E+0000
  9.663588E-0001 -9.087579E-0001
  1.476033E+0000  3.067485E+0000
 -3.608044E+0000 -5.721483E-0001
 -2.420596E+0000 -1.969942E+0000
  4.954832E+0000 -1.638378E+0000
  7.042080E-0002  7.172085E+0000
 -5.223561E+0000  2.729754E+0000
 -2.227045E-0002 -5.156503E+0000
  2.428001E+0000 -1.037704E+0000
  2.808031E+0000  2.876936E+0000
 -2.534701E+0000  9.183391E-0001
 -1.945481E+0000 -1.918827E+0000
  4.123919E+0000 -4.784672E+0000
 -3.219949E-0001  3.849437E+0000
  1.360962E+0000  2.293691E+0000
 -3.088047E+0000 -4.225874E+0000
  2.060190E+0000 -3.971802E+0000
  2.657403E+0000 -6.989144E-0001
 -4.050874E-0001  2.924585E+0000
 -2.708645E+0000 -9.666256E-0001
 -1.470202E+0000 -2.238348E+0000
  2.483433E+0000  6.656351E-0001
 -1.072274E+0000  1.617354E+0000
 -3.479734E-0002  1.160863E+0000
 -2.672262E+0000 -2.265844E+0000
  1.782724E+0000 -6.749580E-0001
 -3.558495E-0002  1.532389E+0000
 -7.875094E-0001  4.965389E-0001
  2.383204E-0001 -2.039380E+0000
  2.133091E+0000 -3.450619E+0000
  4.704006E-0001  1.358822E+0000
 -5.859215E-0001  1.571937E+0000
 -3.447325E+0000  1.536718E+0000
  4.141285E+0000 -2.466253E+0000
  2.041397E-0001  3.487667E+0000
 -4.324412E+0000 -3.618917E-0002
  1.746326E+0000 -2.153012E+0000
  1.975381E+0000 -8.249050E-0002
 -5.272261E-0002  7.817278E+0000
 -4.504801E+0000 -5.515217E-0001
  8.948660E-0001 -4.019509E+0000
  2.992115E+0000  4.672937E-0001
  1.933597E+0000  3.963326E+0000
 -4.622320E+0000  9.295525E-0001
 -1.737394E-0001 -3.034631E+0000
  2.924166E+0000  3.196419E+0000
 -1.211412E+0000  8.732182E-0001
 -3.433550E+0000 -3.248835E+0000
  2.099791E+0000 -3.315847E+0000
  3.142958E+0000  6.147902E-0001
 -2.669937E+0000  2.722563E+0000
 -8.570344E-0001 -4.108178E+0000
 -4.735253E-0001 -1.408249E+0000
  2.178277E+0000 -1.411189E-0001
  9.565601E-0003  1.781171E+0000
 -4.385985E+0000  3.501050E-0001
  2.379694E+0000 -4.921221E+0000
  2.165162E+0000 -3.124737E-0001
 -1.444903E+0000  3.233050E+0000
 -2.593338E+0000 -1.157827E-0001
  3.076221E+0000 -1.474800E+0000
 -1.502859E+0000  4.358196E+0000
  2.704611E-0001 -1.147335E-0001
 -2.110579E+0000 -2.946469E+0000
  1.738885E+0000 -9.467232E-0001
  1.125637E+0000  1.610256E+0000
 -1.983838E+0000 -3.173869E-0001
 -2.697821E+0000 -4.044150E+0000
  3.849561E+0000  2.687179E-0001
  9.239862E-0001  3.903257E+0000
 -2.807470E+0000  2.473535E+0000
  2.336807E-0001 -3.036294E+0000
  9.892649E-0001 -2.908277E+0000
 -5.474661E-0001 -3.315287E-0002
  1.195895E+0000  5.695224E-0001
 -2.405826E+0000  5.387358E-0001
  3.086773E-0001 -4.235641E+0000
  5.819186E-0001  4.009415E-0001
  2.288133E+0000  2.437200E+0000
 -2.471471E+0000  2.702495E+0000
 -1.220175E+0000 -9.772826E-0001
 -1.174939E-0001 -9.856745E-0001
  2.412552E+0000  9.015260E-0001
 -6.989573E-0001  7.364100E-0001
 -1.927165E+0000  1.006611E+0000
  3.521444E+0000 -4.323575E-0001
 -1.343865E+0000 -1.519010E+0000
 -9.992168E-0001 -6.502169E-0001
  1.439808E+0000 -4.581152E-0001
 -6.242725E-0001  1.510752E+0000
  1.892203E+0000 -1.575396E+0000
 -1.898947E+0000  2.054414E-0001
  8.607498E-0001 -7.176526E-0001
 -1.254183E+0000  1.345420E+0000
  9.577097E-0001  1.641982E+0000
 -1.993165E+0000  4.416975E+0000
  2.063480E-0002 -1.613524E+0000
  5.123643E-0002 -5.153281E-0001
  1.742721E+0000 -3.139899E-0001
 -6.582082E-0002  1.757106E+0000
 -2.125737E+0000  1.172565E+0000
 -5.222449E-0001 -4.002196E+0000
  2.117279E+0000 -4.516131E-0001
  1.574243E+0000  2.648954E+0000
 -3.847930E+0000  6.970939E-0001
 -3.296890E+0000 -2.515688E+0000
  5.104270E+0000 -2.643339E+0000
 -1.850099E-0001  4.880588E+0000
 -4.787482E+0000  1.916201E+0000
 -1.252506E+0000 -4.591007E+0000
  2.936461E+0000 -3.057646E+0000
  2.976775E+0000  2.395839E+0000
 -2.766279E+0000  3.226862E+0000
 -2.882533E+0000 -2.795333E+0000
  1.878606E+0000 -6.987113E-0001
  5.418525E-0001  3.816408E+0000
 -4.101228E+0000  1.148209E+0000
 -1.581880E+0000 -4.323560E+0000
  1.945051E-0001  1.448051E-0001
  1.213604E+0000  3.840193E-0002
 -1.178957E+0000 -3.689748E-0001
 -7.251929E-0001 -2.058510E+0000
  2.924525E+0000  8.457985E-0001
 -1.014438E-0001  1.310676E+0000
 -2.457551E+0000 -2.517535E+0000
  9.143373E-0001 -1.570416E+0000
  1.366354E+0000  3.045128E+0000
 -1.016383E+0000  2.345631E+0000
 -2.297034E+0000 -1.804356E+0000
  1.429094E+0000 -5.529563E+0000
  3.392737E+0000  5.009787E+0000
 -9.002453E-0001  3.485270E+0000
 -5.252558E+0000 -2.413959E+0000
  3.911491E+0000 -7.194646E+0000
  4.490548E+0000  4.536439E+0000
 -2.868812E+0000  3.328984E+0000
 -6.148661E+0000 -3.273193E+0000
  3.162017E+0000 -5.526037E+0000
  3.051275E+0000  5.324043E+0000
 -2.458016E+0000  4.691260E+0000
 -5.882823E+0000 -3.401694E+0000
  3.723104E+0000 -6.131122E+0000
  6.634308E+0000  3.191727E+0000
 -3.985326E+0000  5.272397E+0000
 -2.849433E+0000 -3.753383E+0000
  2.850739E+0000 -4.828872E+0000
  5.070980E+0000  4.934685E+0000
 -3.674725E+0000  4.938418E+0000
 -3.975561E+0000 -4.452766E+0000
  2.732940E+0000 -4.062698E+0000
  3.875992E+0000  4.247828E+0000
 -3.991575E+0000  2.546215E+0000
 -2.878000E+0000 -2.531573E+0000
  1.427089E+0000 -2.961550E+0000
  1.490592E+0000  2.447897E+0000
 -3.462947E+0000  2.441500E+0000
 -9.203871E-0001 -4.608319E-0001
  1.202976E+0000 -2.353942E+0000
  3.188041E+0000  3.396534E-0001
  1.515654E-0001  2.599456E+0000
 -2.423590E+0000 -1.250237E-0002
  9.102253E-0001 -3.297242E+0000
  1.073496E+0000  1.124678E+0000
  1.458124E+0000  1.187697E+0000
 -4.165041E+0000  1.797300E+0000
  1.810205E+0000 -4.417211E+0000
  2.524743E-0001 -2.802002E+0000
  1.593681E+0000  2.548736E+0000
 -3.498442E-0001  2.451449E+0000
 -8.890428E-0001 -5.839107E-0001
  3.938014E+0000 -1.668167E-0001
 -3.361739E-0001  2.501930E+0000
 -2.778336E+0000  9.594302E-0001
  1.246157E+0000 -2.694980E+0000
 -2.004717E+0000  2.221414E+0000
  1.383475E+0000 -1.005981E+0000
 -2.475173E+0000  7.481862E-0001
  8.307979E-0003 -1.754859E-0001
 -8.804638E-0001 -1.264016E+0000
  1.886170E+0000  5.049471E-0001
 -1.337938E+0000 -1.081248E+0000
 -1.759806E+0000 -8.118111E-0001
  3.021684E+0000 -4.006173E-0001
 -2.860708E-0003  1.850669E+0000
 -1.258748E+0000 -1.184295E+0000
 -6.986280E-0001 -2.099025E+0000
  9.426527E-0001 -3.435830E+0000
  1.746472E+0000  7.362879E-0001
 -9.995352E-0001 -1.795715E-0001
 -6.732681E-0002  1.859635E-0001
  8.561734E-0001 -5.024478E-0001
 -1.482994E+0000 -2.093505E+0000
 -6.832272E-0001 -2.841236E-0001
  1.304695E+0000  1.376028E+0000
 -3.938169E+0000  3.160618E-0001
  1.486469E+0000  6.533259E-0001
  1.512358E+0000  1.067219E+0000
 -2.447690E+0000  3.085827E+0000
 -6.813371E-0001 -4.052155E-0001
  1.052678E+0000 -1.345073E+0000
  2.149255E+0000  1.847005E+0000
 -1.781444E+0000  1.273211E-0001
  9.989877E-0001  8.856517E-0001
 -9.868754E-0001  1.515741E+0000
 -1.034707E+0000  1.861778E+0000
  1.508307E+0000 -1.403930E+0000
 -1.336659E+0000  2.928266E+0000
 -1.388343E+0000 -9.047555E-0001
  1.383997E+0000  3.376585E+0000
  1.466265E+0000  1.562989E+0000
 -3.565833E+0000 -4.278923E-0002
  2.393782E+0000 -1.856739E+0000
  2.511764E+0000  2.294422E+0000
 -1.795664E+0000  1.450206E+0000
 -2.073913E+0000 -1.268781E+0000
  8.570123E-0001 -9.534032E-0001
  5.132858E-0001 -1.005074E+0000
 -4.055104E-0001  2.114392E+0000
 -3.138750E-0001 -7.697554E-0001
 -2.075089E+0000 -1.092177E+0000
  1.884408E+0000  4.164255E-0001
 -1.013103E+0000  4.615282E+0000
 -1.003717E+0000  6.083514E-0001
 -1.820894E+0000 -3.201263E-0001
  1.137390E+0000 -2.118096E+0000
  1.918173E+0000  2.101877E+0000
 -2.443005E+0000  1.687532E+0000
 -1.500302E+0000 -2.752601E+0000
  1.574331E+0000 -3.094264E+0000
  3.348176E+0000  2.993888E-0001
 -1.393732E+0000  3.129996E+0000
 -1.151626E-0002 -1.541995E+0000
  1.255165E+0000 -6.293807E-0002
  8.941243E-0001  2.402558E+0000
 -2.278436E+0000  7.703018E-0001
 -1.060092E+0000 -4.860937E+0000
  3.172147E+0000  5.437253E-0001
  1.935341E-0002  2.839105E+0000
 -4.220459E+0000  8.738585E-0001
 -1.073468E-0001 -9.918726E-0001
  4.582496E+0000  1.028887E+0000
 -2.502334E+0000  3.673863E+0000
 -1.092381E+0000  1.510865E-0001
  1.328589E+0000 -1.652945E+0000
  7.286546E-0001  5.206323E+0000
  2.881743E-0001  2.162366E+0000
 -2.422678E+0000 -2.890840E+0000
  7.590008E-0001 -1.360945E+0000
  3.305987E+0000  2.696074E+0000
 -2.308172E+0000  2.782039E+0000
 -2.509903E+0000 -2.381901E+0000
  1.977917E+0000 -2.036972E+0000
  4.886730E-0001  2.879571E+0000
  9.609754E-0001  1.113304E+0000
 -1.880855E+0000 -6.033396E-0001
 -5.657821E-0001 -2.720080E+0000
  2.098659E+0000 -2.840869E+0000
  5.017822E-0001  3.561999E+0000
 -3.040069E+0000  1.178128E-0001
 -1.227667E+0000 -1.959579E+0000
  1.408677E+0000 -4.342107E+0000
  1.761686E+0000  1.817601E+0000
  2.950390E-0001  9.660564E-0001
 -1.836799E+0000 -4.592580E-0001
 -1.422410E+0000  2.388803E-0001
  2.848433E+0000  1.117792E+0000
 -6.181156E-0002  1.353920E+0000
  1.571465E-0001  1.079282E+0000
 -2.411790E-0001  1.423521E-0001
  7.792260E-0001 -3.663527E+0000
  1.692684E-0001 -2.504311E-0001
  2.010843E+0000 -1.243943E+0000
 -2.845024E-0001  1.477399E+0000
 -2.567053E+0000  3.147334E+0000
  7.568411E-0001 -3.451454E-0001
 -7.359816E-0001 -1.471406E+0000
  6.381539E-0001 -8.774680E-0001
  2.496364E+0000  2.160193E+0000
  6.860595E-0002  3.812406E-0001
 -2.451512E+0000 -4.174578E+0000
  2.195324E+0000  3.849121E-0001
 -2.328723E-0001 -3.007933E-0001
 -2.389604E+0000  6.445830E-0001
  1.462805E+0000 -3.301228E+0000
  9.985849E-0001  1.726522E+0000
  1.700921E+0000 -1.404130E+0000
 -1.657327E+0000  6.748522E-0002
  7.465566E-0001 -2.516945E+0000
 -6.355599E-0001  1.123696E+0000
 -1.250394E-0001 -6.776334E-0001
  2.260764E+0000 -8.927144E-0001
 -8.349256E-0001  6.771823E-0001
  8.181080E-0001 -1.138030E+0000
  7.629221E-0001 -3.080046E+0000
  1.912946E+0000 -1.483840E+0000
  1.089419E+0000  2.552196E+0000
 -3.704782E+0000 -2.037816E-0001
  4.700350E-0002 -3.807878E+0000
  3.953641E+0000 -5.233420E-0002
  2.798724E+0000  2.416079E+0000
 -3.945148E+0000 -7.268350E-0001
  3.155978E-0001 -5.621076E+0000
  3.903759E+0000 -7.086841E-0001
  3.773118E-0001  3.573000E-0001
 -1.608295E+0000  1.549291E+0000
  1.595865E-0001 -2.910529E+0000
  2.260792E+0000 -2.972271E+0000
  2.033762E+0000  1.867194E+0000
 -1.780232E+0000  2.889641E+0000
  1.190336E+0000 -1.741804E+0000
  4.446964E-0001  1.343897E+0000
  1.113365E+0000  2.301632E+0000
 -3.031417E+0000 -5.613260E-0001
  4.764196E-0001 -5.899509E+0000
  4.698598E+0000  4.182805E+0000
 -3.111916E+0000  2.820565E+0000
 -9.723648E-0001 -4.139425E-0001
  7.926287E-0001 -4.935309E+0000
  1.257010E+0000  6.108800E-0001
  1.931228E-0001  1.212261E+0000
 -2.303228E+0000  9.043069E-0001
 -3.884099E-0001 -1.267031E+0000
  3.164297E+0000 -1.632585E+0000
 -1.869818E+0000  1.591346E+0000
  6.640279E-0001  4.488543E-0001
 -1.870196E+0000 -2.170209E+0000
  1.060875E+0000 -2.412257E+0000
  1.324578E+0000  1.719663E+0000
 -1.044701E+0000  1.311208E+0000
 -3.428942E+0000 -2.986130E+0000
  2.657761E+0000 -1.658846E+0000
  5.677655E-0001  5.350987E-0001
  8.249154E-0001  3.507324E+0000
 -7.153722E-0002 -1.096538E+0000
 -1.303232E+0000 -5.807334E-0001
  3.076359E+0000  4.429666E-0001
 -2.269838E+0000  5.396169E-0001
 -6.405539E-0001 -2.060039E-0001
  4.790337E-0001 -2.321545E+0000
 -1.856439E+0000  9.820569E-0001
  4.509300E-0001 -6.890797E-0001
  1.061313E+0000 -1.573385E+0000
  1.076285E-0002  1.750080E+0000
  5.835372E-0001  3.906491E-0001
  4.539993E-0001  3.275932E+0000
  1.317676E+0000  1.783441E+0000
 -5.488092E-0001  5.173264E-0001
 -1.959687E+0000 -1.867447E+0000
 -1.035070E-0001 -2.559982E+0000
  3.342179E+0000 -3.350621E+0000
  7.199775E-0001  2.233979E+0000
 -1.220952E+0000  1.223628E+0000
 -1.297949E+0000 -2.731173E+0000
  8.119610E-0001 -4.087629E-0001
  3.593074E+0000  5.089985E-0001
 -3.658067E+0000  2.249008E+0000
  8.135905E-0001 -3.863852E+0000
  2.551397E+0000 -6.183685E-0001
  1.934214E+0000  3.332480E+0000
 -2.025765E+0000  3.316614E+0000
 -2.142562E+0000 -1.804457E+0000
  1.376329E+0000 -3.555985E+0000
  2.481906E+0000 -2.292410E+0000
 -2.368985E+0000  3.253028E+0000
  3.914613E-0001 -1.841399E+0000
  5.889803E-0001 -2.916635E-0001
  3.589693E+0000  2.779947E-0001
 -2.027103E+0000  3.031754E+0000
 -3.332760E+0000 -2.061838E+0000
  1.234792E+0000 -1.522353E+0000
  1.899265E+0000  2.196403E+0000
 -2.400267E+0000  1.692260E+0000
 -7.739673E-0001 -5.785759E-0001
 -1.361994E+0000 -2.706761E+0000
  7.453266E-0001 -2.303320E+0000
  5.511184E-0001  2.145355E+0000
  2.328004E+0000 -3.878577E-0001
 -5.396213E+0000 -1.709984E+0000
  3.763546E+0000 -2.186458E+0000
  1.901936E+0000  2.060874E+0000
  6.550558E-0001  2.208908E+0000
 -2.564660E+0000 -3.185872E+0000
  6.036100E-0001 -4.589451E+0000
  2.158757E+0000  3.047054E+0000
 -2.268871E+0000  3.007686E+0000
 -4.739983E-0001 -1.715262E+0000
 -6.020137E-0001 -4.283517E+0000
  1.592087E+0000 -5.717106E-0001
 -2.078186E-0001  2.638593E+0000
  4.373053E-0001  1.519276E+0000
 -3.664920E+0000  5.240910E-0001
  5.030504E-0001 -1.990526E+0000
  8.302207E-0001 -1.986304E+0000
  1.836830E+0000 -6.238772E-0001
 -4.001198E-0001  1.608780E+0000
 -4.232714E-0001 -6.469274E-0001
 -2.847234E+0000 -1.045169E+0000
  5.752024E-0001 -1.806029E+0000
  3.588770E+0000 -4.261754E-0001
 -2.589719E-0001  4.986570E+0000
 -2.006817E+0000 -1.778000E+0000
 -3.182994E-0001 -1.456632E+0000
  2.783561E+0000 -5.825099E-0001
 -1.660063E+0000  1.468197E+0000
 -7.220622E-0001 -2.352075E+0000
  1.293127E+0000 -1.577940E+0000
  7.980761E-0001  9.479511E-0001
  8.425808E-0001  1.957618E-0001
 -2.085198E+0000 -6.915785E-0001
  3.440911E+0000 -1.167502E+0000
  9.915713E-0001 -2.098546E+0000
 -1.671066E+0000  1.364975E+0000
 -2.682446E-0001 -2.380239E+0000
  6.024343E-0001 -2.294295E+0000
  2.954362E+0000  1.802930E+0000
 -1.310062E+0000  1.940315E+0000
 -1.888087E+0000 -1.604462E+0000
 -8.079570E-0001 -4.632077E+0000
  1.989446E+0000  2.314660E+0000
  2.579095E-0001  3.670848E+0000
 -2.203928E+0000  1.589757E+0000
  8.534363E-0002  3.511957E-0001
  2.635329E+0000 -2.102522E+0000
 -6.318864E-0001  1.738064E+0000
 -1.720752E-0001 -3.830594E+0000
  8.214694E-0001 -3.875230E+0000
  1.511619E+0000  2.411426E+0000
 -8.916360E-0001  5.089851E-0001
 -3.565903E-0001 -2.760344E+0000
  1.072060E+0000 -2.777675E+0000
  2.024798E+0000  2.938163E+0000
 -2.704275E+0000  2.386282E+0000
  1.979041E+0000 -2.872754E+0000
 -1.813501E+0000 -1.175618E+0000
  4.362272E+0000  1.076235E+0000
 -7.541049E-0001  4.901654E+0000
 -4.398285E+0000 -1.005749E+0000
  2.453662E+0000 -4.632690E+0000
  2.609666E+0000  2.898412E-0001
 -2.072644E+0000  4.183794E+0000
 -5.867762E+0000  3.918520E-0001
  3.842153E+0000 -7.476701E+0000
  1.063881E+0000  6.201806E-0001
  1.375787E+0000  4.516559E+0000
 -4.042300E+0000  2.952441E+0000
  1.160226E-0001 -1.468548E+0000
  2.618232E+0000  3.017708E-0001
  9.596817E-0001  4.514588E+0000
 -1.847364E+0000  2.778939E-0001
 -2.650392E+0000 -1.727615E+0000
  1.299946E+0000 -3.311105E+0000
  2.388363E+0000 -3.301656E-0002
 -3.605859E-0001  1.601624E+0000
 -4.240141E+0000 -1.302375E+0000
  7.184254E-0001 -5.578498E+0000
  1.537272E+0000 -1.466521E+0000
  1.225722E+0000  2.138845E+0000
 -2.658063E+0000 -1.305980E+0000
 -4.938818E-0001 -1.150140E+0000
  2.146714E+0000  6.266283E-0001
  9.816842E-0001  7.573006E-0002
 -3.200487E+0000 -8.490831E-0001
  2.934624E+0000  2.128490E+0000
 -1.075571E+0000  3.500910E+0000
  3.752003E-0002 -1.645896E+0000
  2.002980E-0001  2.282373E-0001
 -1.850644E+0000  8.272735E-0001
  1.618113E+0000 -2.032207E-0001
 -1.400699E+0000 -9.220873E-0001
  2.126409E+0000 -2.986717E+0000
  4.196255E-0001  1.602581E+0000
 -1.498655E+0000  9.427738E-0001
 -1.330781E+0000  2.643651E+0000
  2.076415E-0001  1.751803E+0000
 -6.580471E-0001  1.640302E+0000
 -7.507632E-0001 -5.012058E-0002
 -8.403399E-0001 -1.765008E+0000
  2.153955E+0000  1.123092E+0000
 -2.955173E+0000  3.392505E+0000
 -3.146062E+0000 -1.695705E+0000
 -5.189208E-0001 -3.237335E+0000
  5.337475E+0000 -3.266566E+0000
 -1.261768E+0000  1.251213E+0000
 -2.340193E+0000 -3.324175E+0000
 -2.186298E-0001 -4.050970E+0000
  2.263715E+0000 -9.803504E-0001
  2.807785E+0000 -1.632619E-0002
 -5.944599E-0001  3.487620E+0000
 -2.035988E+0000  3.015462E-0001
 -1.521760E+0000 -2.227263E-0001
 -6.438154E-0001 -1.098697E+0000
 -3.354987E-0001  2.366187E-0001
 -1.203632E+0000  2.625244E+0000
  1.271000E+0000 -3.477597E+0000
  1.097653E+0000  1.251797E+0000
  1.984156E+0000  3.123437E+0000
 -2.886139E+0000 -9.564613E-0001
  1.485672E+0000 -6.577509E+0000
  2.130654E+0000  1.215672E+0000
  9.058579E-0001  2.524762E+0000
 -2.041884E+0000 -1.611751E+0000
 -8.314212E-0001 -6.445445E-0001
  2.211452E+0000 -8.043756E-0001
  1.216986E+0000  1.112957E+0000
 -1.959378E+0000 -6.010922E-0001
  6.386169E-0001 -1.529446E-0001
  6.133633E-0001 -1.623162E+0000
  2.109577E+0000 -2.718689E+0000
  2.670405E+0000 -3.377799E-0001
 -2.498500E+0000  4.026997E+0000
 -1.086181E+0000 -2.165788E+0000
  2.344368E+0000 -2.204149E-0001
  1.919291E+0000  3.403646E-0001
 -4.018124E+0000  1.946752E+0000
  1.179010E+0000 -3.571738E+0000
 -1.565147E+0000 -8.899141E-0001
  1.345164E+0000  2.217739E+0000
 -3.221875E+0000 -2.705731E-0002
  5.009095E-0002 -3.302347E+0000
  2.620442E+0000 -2.274635E+0000
 -8.068651E-0001  3.284876E+0000
  2.511082E-0001 -8.067603E-0001
 -9.555018E-0001  6.390573E-0001
  1.582997E+0000  3.067033E-0001
 -5.949299E-0001  2.030674E+0000
  8.177782E-0001 -1.830526E-0001
 -4.381737E+0000  1.364481E+0000
  3.438958E+0000 -2.130659E+0000
 -3.877447E-0002  2.151516E+0000
  2.420013E+0000 -1.103121E-0001
 -2.282193E+0000 -5.994711E-0001
  2.072653E+0000 -5.749579E-0001
 -1.331520E-0001  2.411875E+0000
 -3.222998E+0000 -2.536412E+0000
  2.524739E+0000 -2.988094E-0001
  3.624813E-0002  1.958253E+0000
 -1.878092E+0000  4.275027E-0001
 -2.131076E+0000 -3.917695E+0000
  2.885832E+0000 -8.883864E-0002
  6.223661E-0001  8.718324E-0001
 -3.457523E+0000  1.227729E+0000
  2.094392E+0000 -4.674103E-0001
 -1.015708E+0000  2.495668E-0002
 -2.003632E-0002  2.863888E+0000
 -1.303547E-0001 -1.424919E+0000
 -1.879137E+0000 -1.394007E+0000
  2.955289E+0000 -3.032598E+0000
 -3.137608E-0001  5.177984E-0001
  1.390986E+0000  8.365151E-0001
 -1.568715E+0000  2.409819E-0001
  4.418943E-0001 -7.330894E-0001
  1.853749E+0000 -1.148722E+0000
  9.187297E-0001  1.943679E-0001
 -9.457076E-0001  1.718921E+0000
  3.151104E-0001 -3.574531E-0001
 -2.630007E+0000  1.062338E+0000
  7.655585E-0001  1.547024E+0000
 -1.610542E-0001 -1.723682E-0001
  1.747133E+0000 -1.722069E+0000
 -1.743819E+0000  8.714491E-0001
 -8.948972E-0001 -1.502498E+0000
 -5.457259E-0002  1.328501E+0000
 -1.245951E-0001 -7.980528E-0001
 -1.965141E+0000 -4.439762E+0000
  3.208372E+0000 -8.582618E-0001
 -1.516051E-0001  3.935230E+0000
 -6.567795E-0001  3.126884E-0002
  7.611410E-0001 -8.732029E-0001
  6.271662E-0002  3.306021E+0000
 -4.203102E-0002  1.348678E+0000
 -9.473160E-0001 -8.957727E-0001
  2.916222E+0000 -5.156463E+0000
  2.968591E+0000  3.586211E+0000
  1.975841E-0001  1.396261E+0000
 -3.439036E+0000 -3.094170E-0001
  7.772318E-0001 -6.102175E-0001
  5.911818E-0001 -1.497422E+0000
  5.027757E-0001  3.394789E+0000
  9.857288E-0001 -1.585656E+0000
 -1.907758E+0000 -2.054457E+0000
  2.877678E+0000  2.077496E+0000
 -1.096300E+0000  1.230636E+0000
  1.057717E-0001  1.811652E+0000
 -3.391393E+0000  6.070092E-0001
  1.748183E+0000 -4.965343E+0000
  5.116827E-0001 -3.959250E-0001
  3.161980E+0000  5.221018E+0000
 -4.507346E+0000  7.447164E-0001
  8.031831E-0001 -4.814664E+0000
  2.071990E+0000  3.892715E-0001
  1.978711E+0000 -2.315232E-0001
 -6.606684E-0001  2.789822E+0000
 -2.237156E-0001  3.485748E-0001
 -2.068247E+0000 -1.990320E+0000
  1.649876E+0000 -2.263368E+0000
  1.795917E-0001  2.265174E+0000
 -6.133517E-0001  8.456414E-0001
 -5.118520E-0001  2.245651E+0000
  9.121928E-0001 -1.444773E+0000
  7.950488E-0002  3.638218E-0001
  2.465795E+0000  2.124659E+0000
 -2.651959E+0000  1.825915E+0000
  6.996810E-0002 -3.860922E+0000
  1.699446E+0000 -2.240079E+0000
  1.897208E+0000  3.119958E+0000
  4.056447E-0001  1.217197E+0000
 -6.272280E+0000  8.897942E-0001
  5.216079E+0000 -5.203064E+0000
  1.463421E+0000  1.192361E+0000
 -4.062660E+0000  2.724213E+0000
  1.087318E+0000 -2.530970E+0000
  7.740244E-0001 -2.289962E+0000
  2.458069E+0000  4.687149E+0000
 -5.477937E+0000  2.051132E+0000
  2.883400E-0001 -4.056136E+0000
  1.506878E+0000 -2.325045E+0000
  7.623449E-0001  4.794036E+0000
 -1.951014E+0000  5.736452E-0001
 -3.186460E+0000 -2.843610E+0000
  4.708962E+0000 -2.451580E+0000
 -4.011464E-0001  5.247964E+0000
  2.676358E-0001  5.255307E+0000
 -2.674522E+0000 -3.620904E+0000
  2.515598E+0000 -2.447983E+0000
  1.325344E+0000  4.023389E+0000
 -6.820410E-0001  1.847467E+0000
 -2.020106E+0000 -2.058168E+0000
 -4.396281E-0001 -7.553710E-0003
  2.268487E+0000 -1.550932E-0001
 -2.180612E+0000  3.091867E+0000
 -1.947171E-0002  1.238332E+0000
  9.828471E-0001 -1.648693E+0000
  3.274796E+0000  6.827448E-0002
 -8.708210E-0001  2.093764E+0000
 -2.961945E+0000 -2.256382E+0000
  2.429262E+0000 -3.272510E-0001
 -5.776727E-0001  5.829143E-0001
  4.167474E-0001  2.911863E-0001
 -7.430478E-0001  1.330976E+0000
 -2.530056E+0000 -1.792870E+0000
  1.467231E+0000  2.432780E-0001
 -3.753855E-0002  7.286855E-0001
 -6.356938E-0001 -6.688374E-0001
 -4.629719E-0001 -3.309216E+0000
  2.076534E+0000  4.840369E-0001
 -2.543059E-0001  4.677762E+0000
  1.434708E-0001 -8.081578E-0001
 -2.739011E+0000 -1.863083E-0001
  2.046552E+0000 -1.648248E+0000
  1.686846E+0000  1.340661E+0000
 -5.042040E-0001  1.944268E+0000
 -2.068239E+0000  6.127303E-0002
  1.504367E+0000 -3.021814E+0000
  2.062036E+0000 -4.842796E-0001
  6.271305E-0001  3.753764E+0000
 -1.986155E+0000  5.104730E-0001
 -3.875775E-0001 -2.822794E+0000
  3.308369E+0000  1.384204E-0001
  5.777386E-0001  2.717930E+0000
 -9.741763E-0001 -6.697995E-0001
 -5.905054E-0001 -7.231701E-0002
  2.165830E+0000  1.728879E+0000
 -2.809100E+0000  2.791388E+0000
 -1.012501E+0000  8.064113E-0001
  3.924828E-0001  9.804692E-0001
  2.125394E+0000  2.195216E+0000
 -1.553977E+0000  2.780647E+0000
  1.692062E+0000 -2.945491E+0000
 -2.586643E-0001  3.104004E+0000
 -5.739967E-0001  1.417713E+0000
 -1.455952E+0000 -5.539735E-0001
  8.170240E-0001  6.916177E-0001
 -2.277642E-0001  1.954362E+0000
 -3.027727E+0000  6.486532E-0001
  4.592469E+0000 -2.246417E+0000
 -1.949674E+0000  1.790854E+0000
 -1.081885E+0000  1.824822E+0000
 -1.362921E+0000 -2.601793E+0000
 -7.078745E-0001 -1.886809E+0000
  1.691294E+0000 -3.103721E+0000
  7.308572E-0001  2.232074E+0000
 -2.340217E+0000  6.083474E-0003
 -2.617413E-0001 -1.559172E+0000
  1.156289E+0000  1.241145E+0000
  2.840070E+0000  1.131985E-0001
 -3.207705E+0000  9.542703E-0001
 -2.140426E+0000 -3.058536E-0001
  1.112386E+0000 -1.436950E+0000
  1.332285E+0000  9.316819E-0001
 -1.436409E+0000  9.362489E-0001
  1.188775E+0000 -3.751056E+0000
 -9.035549E-0001  1.829925E+0000
  3.092076E+0000  1.374586E+0000
 -2.864706E+0000 -5.475641E-0001
 -9.987357E-0001 -5.938942E-0001
  9.255621E-0001 -1.478474E+0000
 -9.596258E-0001  8.670751E-0001
  1.877111E+0000  1.544997E+0000
 -2.911760E+0000 -4.512710E-0001
  5.962330E-0001 -3.964371E+0000
  2.660244E+0000 -3.457291E-0001
 -2.907907E-0001  2.125096E+0000
  4.559452E-0001  4.321160E-0001
 -3.546136E+0000  1.018430E+0000
  1.400066E+0000 -2.411128E+0000
  1.554775E+0000  1.014345E+0000
 -1.315565E+0000  2.939231E+0000
 -2.466511E+0000  1.675229E-0001
  1.523852E+0000 -2.824512E+0000
  1.054701E+0000  4.213464E+0000
  9.729478E-0001  2.608573E+0000
 -3.064794E+0000  1.534620E+0000
 -3.435379E-0001 -2.031503E+0000
  2.836881E+0000 -9.565391E-0001
  9.431973E-0001  2.051378E+0000
 -1.036255E+0000  8.538317E-0001
  1.048770E+0000 -7.996084E-0001
 -5.536277E-0001 -2.645859E+0000
  2.779146E+0000 -5.367643E-0002
 -1.464010E-0001  1.664783E-0001
 -1.582283E+0000  7.495825E-0001
  3.651424E-0001  1.962587E+0000
  4.142708E-0001  1.261125E+0000
 -2.600477E-0001 -7.975274E-0001
  6.315659E-0001 -2.869957E+0000
 -1.020416E+0000  3.173579E+0000
  1.252619E-0001  3.828031E-0001
 -4.177848E-0001 -3.259931E+0000
 -1.383002E+0000  3.216814E-0001
  2.429386E+0000  3.229990E+0000
 -5.104160E+0000 -1.077808E-0001
  1.729600E+0000 -4.017404E+0000
  1.392392E+0000  1.134377E-0001
 -2.559123E+0000  1.513973E+0000
  2.277668E-0001  5.808227E-0001
  2.157658E+0000  1.902839E+0000
  6.931950E-0001  3.856431E+0000
 -2.854572E+0000 -2.669157E-0001
 -1.806945E+0000 -5.862149E-0001
  2.282424E+0000 -5.560513E-0001
  6.253174E-0001 -1.490447E+0000
 -2.276162E+0000  7.933968E-0001
 -1.455342E+0000  6.100085E-0002
  7.499006E-0001 -1.148835E+0000
 -1.929828E-0001  5.869538E-0001
  4.306332E-0001  1.376583E+0000
  1.462871E+0000 -2.603831E+0000
 -4.549017E-0001  2.794001E+0000
  8.528277E-0001 -2.003268E+0000
 -1.502163E+0000  6.095939E-0001
  1.056044E+0000 -1.110243E+0000
 -1.990817E+0000  1.671713E+0000
  4.810514E-0001  1.406810E+0000
 -2.752365E+0000 -1.694214E+0000
  5.601014E-0001 -5.105288E+0000
  1.953767E+0000  1.559075E+0000
  5.255106E-0001  3.291149E+0000
 -4.914067E+0000 -1.552415E+0000
  3.455924E+0000 -4.106557E+0000
  2.077314E+0000  1.648518E+0000
 -2.461937E+0000  4.450708E+0000
 -2.703797E+0000 -4.536991E+0000
  3.187695E+0000 -5.504576E+0000
  3.914619E+0000  1.073255E+0000
 -3.558501E+0000  3.573301E+0000
 -6.404369E-0002 -7.743981E-0001
 -1.916249E-0001 -4.360280E-0001
  2.444690E+0000  1.095820E+0000
 -1.263528E+0000  2.182195E+0000
 -3.579566E-0001 -2.962433E+0000
  1.251985E+0000 -1.439614E-0001
  2.495325E+0000  3.039387E+0000
 -3.600233E+0000  2.258072E+0000
  5.216716E-0001 -4.128942E+0000
  2.177516E+0000 -1.132294E+0000
  5.361941E-0001  4.282225E+0000
 -1.388140E+0000  2.575366E-0001
 -7.022075E-0001  1.652460E+0000
  1.656502E+0000 -2.514985E-0001
 -1.679657E+0000  1.371515E+0000
  4.756435E-0001 -2.082926E+0000
  1.478711E+0000 -3.514925E-0001
 -6.847774E-0001  1.610687E+0000
 -1.713634E-0001  1.742178E+0000
 -2.806116E-0001  6.915120E-0001
  9.693594E-0002  5.877820E-0001
  1.270501E+0000 -1.206796E+0000
 -2.774163E+0000 -1.334131E+0000
  2.281702E+0000 -5.999832E-0001
 -3.919739E-0001  1.059953E+0000
 -1.409227E+0000  2.642794E+0000
 -1.083628E-0001 -1.922013E+0000
 -8.043749E-0001 -9.162453E-0001
  2.469325E+0000  1.379453E+0000
 -5.841038E-0002  1.176295E+0000
 -3.399015E+0000 -1.591467E+0000
  1.159812E+0000 -2.691356E+0000
  5.517761E-0001 -1.048195E+0000
  1.368371E+0000  1.373742E+0000
 -1.737761E+0000  1.507026E+0000
  8.466133E-0002 -2.741968E+0000
  1.465420E+0000 -3.175961E-0001
  1.632830E+0000  3.066221E+0000
 -3.344027E+0000  3.222843E+0000
  1.810738E-0002 -5.064444E+0000
  1.119756E+0000 -5.580652E-0001
  2.359792E+0000  1.431282E+0000
 -1.535219E+0000  1.860366E+0000
 -4.272188E+0000 -2.988922E+0000
  1.446036E+0000 -3.812204E+0000
  1.443247E+0000  2.704034E+0000
 -2.045180E+0000  1.934833E+0000
  2.326728E-0001 -2.189297E+0000
  4.786306E-0001 -2.802295E+0000
  7.880356E-0001  2.717929E+0000
 -1.044054E+0000  3.133451E+0000
 -3.412379E-0001 -9.341602E-0001
 -1.519801E+0000 -1.015137E+0000
  2.205593E+0000  2.472960E+0000
 -2.110935E+0000 -2.919566E-0001
 -2.985706E-0001 -5.347852E-0001
  1.712277E+0000 -1.697336E+0000
 -6.052009E-0001  3.725263E+0000
 -1.947234E-0001 -1.277082E+0000
 -3.133753E+0000  2.764887E+0000
  3.150498E+0000  1.315072E-0001
  8.657652E-0001  8.769971E-0001
 -1.089963E+0000 -6.575889E-0002
 -7.099236E-0001 -4.141634E-0001
  1.370350E+0000  1.503295E+0000
 -6.221542E-0001  6.681848E-0001
  1.669685E+0000  8.159176E-0001
  6.698235E-0001  2.627061E-0001
  7.398560E-0001  4.663591E-0001
  1.360797E-0001 -8.188310E-0002
  2.042444E-0001  5.733346E-0001
 -4.615798E-0001 -1.404339E-0001
  3.677687E-0001  2.456003E-0001
 -3.855283E-0001 -1.032067E+0000
 -1.025516E-0001 -4.586519E-0001
 -3.242220E-0001 -7.643031E-0002
 -5.912610E-0001  1.626747E+0000
 -1.297836E+0000 -2.087555E-0001
 -1.083959E+0000 -2.757708E+0000
  1.070902E+0000 -8.220013E-0001
  1.169687E+0000  2.786344E+0000
  4.331883E-0001 -3.291172E-0001
 -2.861209E+0000 -3.329479E+0000
  3.743600E+0000 -2.117443E+0000
 -1.740755E+0000  3.819794E+0000
 -2.653786E+0000  2.569282E-0002
  1.158246E+0000 -6.724005E+0000
  3.014192E+0000  1.753875E+0000
  3.477137E-0001  2.051000E+0000
 -1.394289E+0000 -1.273033E+0000
 -8.392146E-0001  3.051182E-0001
  4.394243E+0000 -1.714858E+0000
 -2.694591E+0000  1.810859E+0000
  1.465095E-0001 -1.888005E+0000
  1.077132E-0001  5.186422E-0001
 -2.549027E+0000  9.403148E-0001
  2.220890E+0000 -2.707455E+0000
 -1.085363E+0000  1.327051E+0000
 -2.396924E-0001  2.336137E+0000
 -9.870222E-0001 -2.368740E-0001
 -4.950629E-0001 -1.929511E+0000
 -1.194276E-0002  1.162273E+0000
 -1.216765E+0000  4.775523E-0001
 -2.543832E+0000 -9.483385E-0001
  7.714859E-0001 -4.281809E-0001
  1.084137E+0000 -2.453044E+0000
  1.915953E+0000  8.172690E-0001
 -2.339446E+0000  2.217096E+0000
  5.566122E-0001 -4.231063E+0000
  1.872114E-0001 -1.074172E+0000
  2.768605E+0000  1.860732E+0000
 -2.700274E+0000  1.387501E+0000
  4.559214E-0001 -2.797807E+0000
  3.009495E+0000 -7.336751E-0002
  1.888551E+0000  1.440427E+0000
 -1.691341E+0000  2.965660E+0000
 -5.716459E-0001 -2.532757E+0000
  3.199628E+0000  9.207625E-0001
  9.242776E-0001  2.806797E+0000
 -1.432162E+0000 -1.425285E-0002
 -1.015158E-0001 -1.143993E+0000
  1.173815E+0000 -4.357384E-0001
  5.879623E-0001  4.179933E+0000
 -3.051527E+0000 -3.623896E-0001
 -3.400535E-0001 -1.714764E+0000
  3.239084E+0000  8.803500E-0001
 -3.260559E+0000  3.319737E+0000
 -6.762685E-0001 -5.316626E+0000
 -1.503309E+0000 -3.140799E+0000
  2.426040E+0000 -9.093070E-0001
  1.716214E+0000  2.585118E+0000
 -3.971763E+0000 -9.915915E-0001
 -2.382597E+0000 -4.623706E+0000
  6.296769E+0000 -1.786859E+0000
  8.971328E-0001  4.975064E+0000
 -3.075977E+0000 -1.082159E+0000
  9.884669E-0001 -3.348358E+0000
  1.294394E+0000  7.787834E-0001
 -1.006493E+0000  1.428001E+0000
 -2.625651E+0000  2.091688E+0000
  1.580681E+0000 -3.139940E+0000
  4.501554E-0001  2.810982E-0001
  2.150468E+0000  3.554692E+0000
 -1.327537E+0000  1.931573E+0000
 -2.694872E+0000 -2.297615E+0000
  3.350822E+0000 -3.067143E+0000
  1.701944E+0000  1.975560E+0000
 -2.908638E+0000  9.934535E-0001
 -2.339797E+0000 -1.939459E+0000
  7.689997E-0001 -2.229495E+0000
  3.737780E+0000  2.465090E+0000
 -9.747401E-0001  4.828566E+0000
 -3.866133E+0000 -2.035210E+0000
  2.650328E+0000 -1.597302E+0000
  7.219529E-0001  9.083551E-0001
 -5.066593E-0002 -1.183745E+0000
 -2.337090E+0000 -1.268257E+0000
  2.330868E+0000 -1.162004E+0000
 -1.568408E+0000  1.700145E-0001
  1.483211E+0000 -7.587978E-0001
 -2.346351E+0000 -1.549094E+0000
 -1.407266E-0001  1.903524E+0000
  2.958890E+0000 -1.271631E+0000
 -1.477886E+0000  3.723495E+0000
 -1.183661E+0000  6.297178E-0001
  3.039532E-0001 -2.388958E+0000
  2.164081E+0000  1.946091E+0000
  5.695967E-0001 -1.644984E-0001
 -3.452410E+0000 -1.455764E+0000
  3.136849E+0000 -2.455634E+0000
 -4.404931E-0001  4.654794E-0001
  2.827572E+0000 -1.438642E+0000
 -1.864584E+0000 -3.170849E+0000
  2.186182E+0000  2.498513E+0000
 -7.045700E-0001  2.151305E+0000
 -1.776339E+0000  5.149032E-0001
  1.018727E+0000 -1.095005E+0000
 -3.217037E-0001 -3.221815E-0001
  3.238244E-0001  1.336559E+0000
 -4.981722E-0001  3.447630E+0000
 -9.419082E-0001  1.090489E+0000
 -1.006722E+0000 -4.321179E+0000
  1.143513E+0000 -2.292667E+0000
  1.780145E+0000  1.829822E+0000
  5.953360E-0002  4.846213E-0001
 -2.948256E+0000 -1.390779E+0000
  3.482846E-0002 -1.754643E+0000
  1.684839E+0000  1.618440E+0000
 -2.111448E+0000  1.881127E+0000
 -1.045380E+0000 -2.760344E+0000
  2.351974E+0000 -2.355122E+0000
  3.370371E-0001  3.763257E+0000
 -9.696580E-0002  8.024477E-0001
 -5.714612E+0000 -5.366550E+0000
  5.807840E+0000 -2.418903E+0000
  5.178148E-0001  4.178883E+0000
 -1.958476E+0000 -1.174392E+0000
 -3.509785E+0000 -3.136973E-0001
  5.782333E+0000 -1.573372E+0000
 -1.224473E+0000  2.982069E+0000
 -1.931772E+0000  4.495704E-0001
 -2.734337E+0000 -8.604805E-0001
  1.430691E+0000 -8.591329E-0002
  2.408830E+0000  1.771225E+0000
 -1.341448E+0000  4.984266E-0001
  4.942261E-0001 -3.532436E+0000
  8.082654E-0001  2.400668E+0000
  6.891721E-0001  9.207450E-0001
  8.321325E-0001  2.780368E-0001
 -9.788581E-0001  2.301916E-0001
 -1.050254E+0000 -1.881285E+0000
 -1.144922E+0000 -6.762096E-0001
 -1.750356E+0000 -3.513956E+0000
  1.691706E+0000 -3.737435E+0000
  5.148283E-0001  1.938157E+0000
  7.627948E-0002 -1.136739E+0000
 -4.413778E+0000  1.741262E-0001
  3.639467E+0000 -2.285006E+0000
  2.146193E-0001  2.267894E+0000
 -1.174043E+0000  3.775313E+0000
  1.886849E+0000 -4.776548E-0001
 -3.501090E+0000 -1.319143E+0000
  2.196944E+0000  1.560131E+0000
 -9.694146E-0001  2.410806E-0001
 -1.555302E+0000 -1.490550E+0000
  2.261533E+0000 -8.679472E-0001
 -3.980356E-0001  4.121027E+0000
  7.070393E-0001 -9.822928E-0001
 -1.529579E+0000 -1.157884E+0000
  3.496068E+0000 -1.998178E+0000
  1.714776E+0000  2.358572E+0000
 -4.397150E+0000 -2.376963E+0000
  1.263547E+0000 -1.675177E+0000
 -2.651601E-0001 -1.256108E+0000
  1.220462E+0000 -1.427190E+0000
 -1.551423E+0000 -4.382921E-0001
  1.773268E+0000 -6.850480E-0002
  2.150338E-0001  5.075883E-0002
 -6.303974E-0001  1.216172E+0000
  1.449721E+0000  1.398130E+0000
  6.636561E-0001 -2.229359E+0000
 -1.559365E+0000  1.931202E+0000
 -5.296528E-0002 -1.819444E+0000
  1.425494E+0000 -3.127175E-0001
  2.321627E+0000  1.255241E+0000
 -3.111583E+0000  5.750442E-0002
 -1.958093E-0001 -2.418365E+0000
  4.034168E+0000 -6.822969E-0001
 -2.385087E+0000  3.994577E+0000
 -1.946995E+0000  8.966405E-0001
  1.830272E+0000 -3.108030E+0000
 -4.676610E-0001  3.366240E+0000
 -1.025666E+0000  1.649322E-0001
 -5.078279E-0001 -3.755246E+0000
  1.986783E+0000 -1.545175E+0000
  2.584470E+0000  2.766586E+0000
 -2.673805E+0000  1.932683E+0000
 -1.243502E+0000 -3.579010E+0000
  1.471379E+0000 -2.731686E+0000
  1.383107E+0000 -3.680455E-0001
 -1.276805E+0000  2.410093E+0000
 -1.284807E+0000 -2.021833E+0000
 -1.506972E-0001 -2.724421E+0000
  2.438689E+0000 -4.108693E-0001
 -1.122940E+0000  2.967329E+0000
 -6.741763E-0001  3.630399E-0001
 -2.210951E+0000 -3.126646E+0000
  3.404287E+0000 -2.563951E+0000
  1.538035E+0000  4.778352E+0000
 -3.686681E+0000  2.649227E+0000
 -3.049253E-0001 -2.258925E+0000
 -1.607886E+0000 -3.581905E-0001
  4.433919E+0000 -1.018134E+0000
 -4.564534E+0000  5.674120E+0000
 -6.533810E-0001 -3.429110E+0000
  8.374269E-0001 -1.080540E+0000
 -1.428968E-0001  3.330970E+0000
  1.776147E+0000  3.637955E+0000
 -2.749605E+0000 -1.583894E-0001
  1.763837E-0001 -3.992297E-0001
 -2.928263E-0001 -1.633071E+0000
  1.506549E+0000  3.598150E-0001
 -1.745643E-0001  4.403955E+0000
 -1.703871E+0000 -2.186848E+0000
  9.308944E-0001 -2.052465E+0000
  2.063167E+0000  1.588398E+0000
 -3.621812E-0001 -9.233668E-0003
 -1.067072E+0000  7.308191E-0001
 -1.489526E+0000 -2.209403E+0000
  1.895955E+0000 -1.033328E+0000
  3.696155E-0001  3.446255E+0000
 -3.130356E+0000 -7.254615E-0001
 -8.133474E-0002 -3.834378E+0000
  1.831698E+0000  1.268656E-0001
  9.795957E-0001  3.929778E+0000
 -1.215456E+0000  1.402993E-0001
 -2.173966E+0000 -3.075610E+0000
  1.518508E+0000 -1.566311E+0000
  1.233004E+0000  2.967318E+0000
 -6.069828E-0001  3.644685E+0000
 -2.955976E+0000 -1.983893E+0000
  2.485144E-0001 -9.775720E-0001
  1.106361E+0000 -8.361832E-0001
  9.477024E-0001  1.342090E+0000
 -3.097912E+0000 -3.366928E-0001
  2.087362E+0000 -9.321777E-0001
  4.594054E-0001  1.539952E+0000
 -2.685993E-0002  1.930014E+0000
 -7.788390E-0001 -1.759450E+0000
  1.576527E-0001  2.827153E+0000
 -7.659080E-0001 -1.418347E+0000
 -4.039021E+0000 -1.675325E+0000
  2.408559E+0000  2.442745E+0000
 -9.291887E-0001 -1.643108E-0001
 -6.930450E-0001  4.376944E-0001
  8.690673E-0001 -5.258874E-0001
  2.549936E+0000 -1.016512E-0001
 -3.798935E-0001  1.595601E+0000
 -8.117481E-0001 -9.475867E-0001
 -2.109653E+0000 -3.643735E+0000
  4.053974E+0000 -7.206843E-0001
  8.880487E-0001  2.526247E+0000
 -5.433421E+0000 -2.192659E+0000
  1.398914E+0000 -5.176585E+0000
  3.302965E+0000  1.147316E+0000
 -2.330987E-0001  6.005459E-0001
 -3.962338E+0000 -1.502426E+0000
  1.416111E+0000 -9.287670E+0000
  2.973563E+0000  3.784774E+0000
  1.417971E+0000  2.905006E+0000
 -7.019119E+0000  1.028126E+0000
 -6.139337E-0002 -6.228733E+0000
  6.394225E+0000  6.750860E-0001
 -2.447839E+0000  4.639906E+0000
 -4.448653E+0000 -2.347817E+0000
  1.715728E+0000 -5.156537E+0000
  5.410183E+0000 -6.073909E-0001
 -1.995280E+0000  4.653249E+0000
 -5.245107E+0000 -1.292953E+0000
 -1.802841E+0000 -7.426723E+0000
  4.284426E+0000 -1.330970E+0000
  1.967773E-0001  4.272190E+0000
 -3.064194E+0000 -1.838515E+0000
 -1.621167E-0002 -1.506996E+0000
  2.357589E+0000  7.823727E-0001
  1.349746E-0001  4.374024E+0000
 -2.538095E+0000  1.321471E+0000
 -2.079569E+0000 -2.875375E+0000
  2.919829E+0000  3.910631E-0001
 -8.076901E-0001  1.471406E+0000
  1.498738E+0000  1.789168E+0000
 -1.934419E+0000 -6.664386E-0001
  2.646747E-0001 -4.839309E+0000
  2.133118E+0000  3.712824E-0001
  7.908573E-0001  3.827267E+0000
 -2.931270E+0000  3.254121E+0000
 -5.551592E-0001 -2.190305E+0000
  6.971540E-0001  6.000437E-0002
  4.964898E-0001  3.730810E+0000
 -1.768373E+0000 -7.517039E-0001
  2.910116E+0000 -2.830065E+0000
  3.868087E-0001  7.353203E-0001
 -9.209650E-0001  4.295700E-0001
  2.463119E-0001 -1.429732E+0000
  2.508857E+0000 -1.701133E+0000
 -1.334615E+0000 -9.022585E-0001
 -4.100988E-0002 -2.044755E+0000
  2.032731E-0002 -3.188069E+0000
  7.094260E-0001 -1.046222E+0000
  6.499368E-0001  8.834703E-0001
 -3.544404E+0000  6.998581E-0001
 -4.075779E-0001 -1.883369E+0000
  1.081027E+0000 -1.477531E+0000
  1.778137E+0000  2.887797E+0000
 -1.509413E+0000  1.628767E+0000
 -1.241379E+0000 -7.897596E-0001
  3.143987E+0000 -1.477288E+0000
  7.958114E-0002  3.379998E+0000
 -1.079809E+0000  1.825039E-0001
 -1.452780E+0000 -2.291512E+0000
  3.335699E+0000  2.349728E+0000
  1.186267E+0000  1.185452E+0000
 -1.646746E+0000 -7.946652E-0001
  1.614614E-0001 -3.769070E+0000
  1.132553E+0000 -1.137547E+0000
  3.862315E-0001  3.803011E+0000
 -1.839295E+0000 -1.022817E+0000
  2.307959E-0001 -1.969725E+0000
  6.544816E-0001  3.408300E+0000
 -1.674664E+0000  1.742098E+0000
 -2.246824E-0001 -2.549722E+0000
  2.949174E+0000  1.892657E+0000
 -8.977315E-0002  1.710243E+0000
  3.669642E-0001  6.879108E-0001
 -1.514402E+0000 -9.804496E-0001
 -2.100300E+0000 -8.236997E-0001
  2.425843E+0000  2.240877E+0000
  7.515563E-0002  1.365063E+0000
  6.300338E-0002  5.264562E-0001
 -1.116149E+0000 -1.325032E+0000
  2.853467E+0000  4.684309E-0001
 -8.558960E-0001  4.029692E+0000
 -1.202073E+0000 -1.441778E-0001
 -2.352309E+0000 -2.384125E+0000
  1.979881E+0000  2.273425E+0000
 -4.492974E-0002  2.268411E+0000
 -2.708570E+0000 -4.678970E+0000
 -1.658107E-0001 -2.969949E+0000
  6.475823E+0000  6.105915E-0001
 -2.812118E+0000  6.787913E+0000
 -1.917488E+0000 -6.222533E-0001
 -1.259870E+0000 -4.212347E+0000
  5.670819E+0000 -1.841073E+0000
  5.112762E-0002  4.646790E+0000
 -3.780507E+0000  3.424349E-0001
 -1.082842E-0001 -3.066070E+0000
  2.624471E+0000 -2.020736E+0000
  2.740906E+0000  5.615796E+0000
 -2.566353E+0000  1.636399E+0000
 -1.719815E+0000 -2.494203E+0000
  5.476915E+0000  8.613642E-0001
 -2.153531E+0000  6.414255E+0000
 -2.707519E+0000 -3.115082E+0000
 -3.115289E+0000 -3.304318E+0000
  6.205652E+0000 -3.031262E+0000
 -3.291124E-0001  8.154418E+0000
 -2.790482E+0000 -8.101014E-0001
 -3.126047E+0000 -5.912373E+0000
  4.491318E+0000  1.097466E+0000
  2.869395E+0000  5.338264E+0000
 -7.334263E+0000  4.690881E+0000
 -4.809939E-0001 -4.697668E+0000
  5.708893E+0000 -1.900487E+0000
  2.015275E+0000  6.057170E+0000
 -3.197105E+0000  1.134151E-0001
 -3.281703E+0000 -4.223074E+0000
  3.222471E+0000 -1.706033E+0000
  2.189461E+0000  1.428415E+0000
 -4.499869E+0000  1.660257E+0000
 -6.744567E-0002 -2.790911E+0000
  1.882865E+0000 -1.083056E+0000
  1.243621E+0000  3.169544E+0000
 -3.471511E+0000  8.987160E-0001
 -2.075286E+0000 -3.735429E+0000
  3.952532E+0000 -2.190477E+0000
  6.086846E-0001  7.101518E+0000
 -1.896011E+0000  2.953721E-0003
 -1.526489E+0000 -4.648988E+0000
  5.932183E+0000  3.498003E-0001
  7.408946E-0001  6.080150E+0000
 -3.423233E+0000  1.955415E+0000
 -3.978170E+0000 -4.882193E+0000
  3.552585E+0000 -3.374029E+0000
  1.137995E+0000  2.037593E+0000
 -1.380438E+0000  8.680366E-0001
  4.984123E-0001 -4.174706E+0000
  2.928411E+0000 -9.976916E-0001
 -1.528253E+0000  2.149396E+0000
  1.553101E+0000  4.471905E-0001
 -2.339863E+0000 -1.512573E+0000
  1.059697E+0000 -3.674654E+0000
  1.054199E+0000  1.149060E+0000
  2.186416E+0000  1.165434E+0000
 -5.642751E+0000  3.522610E+0000
  8.327660E-0001 -8.280603E-0001
  2.094076E+0000 -3.337058E+0000
 -1.075686E-0001  9.495212E-0001
  1.476640E+0000 -9.372090E-0001
 -7.904952E-0001  3.995755E-0001
 -5.270744E-0001 -2.501895E-0001
  1.337500E+0000  5.938384E-0001
 -1.764044E+0000 -1.742201E-0001
  4.520363E-0001 -1.341569E+0000
  2.543517E+0000  7.792423E-0001
 -3.144443E+0000  4.141027E+0000
  1.597439E+0000 -3.390723E+0000
 -8.671712E-0001 -2.285694E+0000
  2.092926E+0000  2.509057E+0000
 -1.078671E+0000  3.472868E-0001
 -2.644952E+0000 -4.480803E-0001
  5.594372E-0001  8.138076E-0001
  2.775915E+0000  1.237392E-0001
 -2.240977E+0000  2.658787E+0000
  6.285768E-0001 -8.777351E-0001
 -1.142664E+0000  1.195922E-0001
  5.385645E-0001 -1.226184E+0000
 -6.394403E-0002 -2.592069E+0000
 -1.295819E+0000  1.914892E+0000
 -1.996366E+0000 -1.843771E+0000
  1.274019E+0000 -2.142735E+0000
  2.014694E+0000  2.269725E+0000
 -9.908094E-0001 -1.014339E+0000
 -1.424457E+0000 -1.171109E+0000
  2.842709E+0000 -2.019253E-0001
  1.111578E+0000  6.880341E-0002
 -3.034966E+0000 -5.108544E-0001
  1.574349E+0000  4.031459E-0001
  1.746405E+0000  1.197500E-0001
 -9.954012E-0001 -6.670388E-0001
 -3.274869E+0000 -2.469719E+0000
  5.084920E+0000 -7.916820E-0001
 -1.172188E+0000  2.422913E+0000
 -5.010093E-0001  3.595862E-0001
 -1.095928E+0000  8.179454E-0002
  2.647862E+0000  1.254951E+0000
 -1.635922E+0000  5.516841E+0000
 -4.161117E+0000 -1.126211E+0000
  2.444058E+0000 -3.914276E+0000
  2.464038E+0000  4.261316E+0000
 -9.261182E-0001  2.095893E+0000
 -2.456076E+0000 -8.930049E-0001
  6.845540E-0001 -2.239259E+0000
  4.335440E+0000  9.038341E-0001
  6.597092E-0001  5.431908E+0000
 -7.854978E-0001 -4.576158E-0001
  4.549990E-0001 -1.074119E+0000
  5.098931E-0001  2.118036E-0001
 -1.522964E+0000  6.711933E-0001
 -1.547959E-0001 -4.560546E-0001
  1.802422E+0000 -2.608761E+0000
  6.487678E-0001  9.751418E-0001
 -2.903545E+0000  4.648940E-0002
 -2.027450E+0000 -3.238180E+0000
  1.891618E+0000 -2.905395E+0000
  1.425940E+0000 -4.784786E-0001
 -2.281691E+0000  1.428680E+0000
 -6.616157E-0001 -3.510616E+0000
 -7.608639E-0001 -1.490079E-0001
  3.464633E+0000  2.300779E+0000
 -2.045415E+0000  1.282317E+0000
 -3.665842E-0001 -2.289821E+0000
 -1.229331E+0000 -4.843311E+0000
  2.328158E+0000  3.110591E+0000
 -2.123580E+0000  8.607544E-0002
 -7.059564E-0001 -3.386277E+0000
  2.677166E+0000  1.026035E+0000
  1.900904E+0000  4.081556E+0000
 -2.432329E+0000  1.664436E+0000
 -3.225523E+0000 -2.159513E+0000
  4.026122E+0000 -3.721143E+0000
  2.097264E+0000  3.355754E+0000
 -8.699980E-0001  2.363532E+0000
 -2.495107E+0000 -3.239045E+0000
  3.401119E+0000 -1.611679E+0000
  2.570478E+0000  4.518560E+0000
 -2.857223E+0000  2.226854E+0000
 -1.023308E-0001 -3.895643E+0000
  2.920720E+0000 -2.694574E+0000
  1.342957E+0000  4.093978E+0000
 -2.533835E+0000  4.782592E+0000
 -3.189829E+0000 -2.422138E+0000
  4.266413E+0000 -6.178729E+0000
  2.325773E+0000  3.134167E+0000
 -1.112202E+0000  1.772665E+0000
 -5.498179E+0000 -2.877045E+0000
  1.126158E+0000 -5.038524E+0000
  1.789807E+0000  2.333676E+0000
  3.123945E+0000  1.682642E+0000
 -5.522309E+0000 -2.735246E+0000
  1.082418E+0000 -4.679726E+0000
  2.163427E+0000  9.470095E-0001
 -1.763461E+0000  1.606898E+0000
 -1.098915E+0000 -8.239509E-0001
 -7.718292E-0001 -1.433833E+0000
  2.942391E+0000 -1.309378E+0000
 -1.089379E+0000  2.379946E+0000
 -1.062255E+0000 -9.677049E-0001
  2.582909E-0001 -2.631538E+0000
  1.647205E+0000  9.383277E-0001
 -1.993910E+0000  2.415776E+0000
 -9.152267E-0001 -2.917046E+0000
  1.842677E+0000  7.284743E-0001
  1.103505E+0000  8.442639E-0001
 -3.299039E+0000  1.158129E+0000
  1.327151E+0000 -4.744286E-0001
  9.742332E-0001  2.471610E-0001
  7.835937E-0001  2.872146E+0000
  1.130237E+0000 -1.460894E+0000
 -1.188321E+0000 -4.636342E-0001
 -4.400345E-0002  1.134017E+0000
 -9.932077E-0002 -2.661881E+0000
  1.859593E+0000 -1.203059E+0000
 -8.270621E-0001  3.032217E+0000
  1.436751E+0000 -2.275351E+0000
 -1.781035E+0000 -8.249249E-0001
  1.214099E+0000  7.859348E-0001
  1.106951E+0000  2.266522E+0000
 -4.241451E+0000 -1.412289E-0001
  5.342688E+0000 -3.433979E+0000
  2.357341E+0000  1.373882E+0000
 -1.198641E+0000  3.872048E+0000
 -3.622419E+0000 -1.402246E+0000
  4.460863E-0001 -3.156565E+0000
  3.449447E+0000 -5.612595E-0001
 -1.250983E+0000  2.656855E+0000
 -4.442947E+0000 -3.311604E+0000
  9.027131E-0002 -4.031670E+0000
  5.201669E+0000 -1.145302E+0000
  4.007371E-0001  4.034521E+0000
 -2.649718E+0000 -8.610082E-0001
 -1.624392E+0000 -7.386591E+0000
  4.364903E+0000  2.632923E+0000
  2.995146E+0000  4.544808E+0000
 -5.088655E+0000  3.480376E+0000
  8.497417E-0002 -1.969622E+0000
 -3.077342E-0001 -2.951485E+0000
  4.490011E+0000  2.430449E-0001
 -8.920652E-0001  4.492544E+0000
 -3.577461E+0000  5.217458E-0002
  1.869221E+0000 -4.071921E+0000
  2.083693E+0000  2.280812E+0000
 -1.766502E+0000  4.603192E+0000
 -9.864149E-0001 -5.428067E+0000
  4.147874E-0001 -1.475023E+0000
  1.449089E+0000  1.619702E+0000
 -6.289417E-0001 -1.059603E+0000
 -3.003104E+0000 -1.208206E+0000
  1.738622E+0000 -2.810888E+0000
  9.774770E-0001 -7.913642E-0001
 -3.534318E-0001  2.179958E+0000
  7.248944E-0001 -2.860840E+0000
 -1.660593E+0000  1.298616E+0000
  1.813622E+0000 -2.889910E-0002
 -1.553387E+0000 -4.824766E-0002
 -5.790085E-0001 -2.871619E+0000
  9.260753E-0001 -2.821771E+0000
 -2.891427E-0001 -1.231758E+0000
 -1.704072E+0000  2.511090E-0001
  1.923944E+0000 -3.715194E+0000
  1.415841E+0000  3.407754E+0000
 -7.575759E-0001  2.380583E+0000
 -8.462930E-0001 -3.039915E+0000
 -2.674776E-0001  1.035318E+0000
  1.142439E+0000 -2.808859E+0000
 -1.019898E+0000  7.328330E-0001
 -1.329238E+0000 -1.376485E+0000
  1.103910E+0000 -2.918591E-0001
 -8.505143E-0001  2.311022E+0000
 -1.050592E+0000  2.617241E+0000
 -1.390618E+0000 -4.724406E+0000
 -2.888869E-0002  8.240494E-0001
  3.789244E+0000  2.336592E+0000
 -5.628709E+0000  8.289698E-0001
  1.026110E+0000 -1.840562E+0000
  1.694852E+0000  8.267244E-0001
 -6.999893E-0001  1.711991E+0000
 -2.371623E+0000 -1.303325E+0000
  1.249752E+0000 -3.109417E-0002
  1.822030E+0000  1.412618E+0000
 -9.415803E-0001  2.190669E+0000
 -2.662849E+0000  2.270754E+0000
  7.171013E-0002 -1.108741E+0000
  9.026684E-0001 -8.707346E-0001
  2.967461E+0000  1.722222E-0001
 -3.049840E+0000  1.615695E+0000
 -5.297370E-0001 -3.628093E-0001
 -2.132697E-0001  3.429632E-0001
  3.847379E-0001 -8.688618E-0002
 -9.525763E-0001  5.335151E-0001
 -1.206638E+0000 -3.735735E-0001
  2.122521E+0000 -1.327204E+0000
  8.428002E-0002  1.189992E+0000
 -1.463549E+0000  3.663690E+0000
 -1.942487E+0000 -2.486420E+0000
  9.266777E-0001 -7.349361E-0001
  3.156794E-0001 -1.957629E-0001
  1.053430E+0000  2.002379E+0000
 -3.157258E+0000  9.659450E-0001
  1.420454E+0000 -1.765153E+0000
 -6.678165E-0002 -9.730957E-0001
 -6.185065E-0001 -2.356295E-0001
 -7.495721E-0001 -1.385888E-0002
  2.126303E+0000 -3.233234E-0001
 -1.694669E+0000 -6.538917E-0001
  2.559341E+0000 -1.259812E+0000
 -3.716025E+0000  4.793076E-0002
  1.937478E+0000 -1.489050E+0000
 -1.020692E+0000  1.310533E+0000
  1.486688E+0000  1.743772E+0000
 -3.057025E+0000  6.471739E-0001
  2.365177E+0000 -1.124189E+0000
 -2.672561E-0001  1.176910E-0001
 -2.509549E+0000  6.716039E-0001
 -2.250007E-0003 -2.714920E+0000
 -9.329721E-0001  9.264454E-0001
  5.868305E-0001  2.130188E+0000
 -2.302940E+0000  1.903650E+0000
 -1.579728E+0000 -5.629212E-0001
  1.990798E+0000  2.302964E+0000
  1.195035E+0000  2.799046E+0000
 -2.280311E+0000  1.804516E-0001
 -8.819421E-0001 -3.346089E-0001
  2.554205E+0000  1.261570E+0000
  2.306243E+0000 -4.526975E-0001
 -2.379293E+0000  1.931253E+0000
  3.877007E-0001 -9.871715E-0001
  1.671479E-0001  1.632740E+0000
  2.843440E-0003 -8.481731E-0001
  1.610218E-0001  1.193643E+0000
  2.912233E+0000  6.307755E-0001
 -3.344152E+0000  8.775919E-0002
  1.168010E+0000 -2.940601E+0000
 -4.949041E-0001 -1.074219E+0000
  1.280240E+0000  5.431008E-0002
 -5.131857E-0001 -1.737721E+0000
 -1.540780E+0000  9.891093E-0001
  9.600535E-0001 -2.704314E+0000
  2.696436E+0000 -9.637847E-0001
  1.079503E+0000  2.788293E+0000
 -5.138298E+0000 -5.749537E-0001
  2.462372E-0001 -4.536031E-0001
  2.925232E+0000 -2.067365E+0000
 -3.009114E+0000  3.467038E+0000
  6.877732E-0002 -1.936479E+0000
 -1.235794E+0000 -4.159760E+0000
  3.486950E+0000  1.089855E+0000
 -9.957127E-0002  1.767273E+0000
 -2.281105E-0001 -3.400895E-0001
 -3.095617E-0001 -2.723687E+0000
  1.403220E+0000  2.271945E+0000
  4.646569E-0001 -3.283678E-0001
 -4.913700E+0000 -1.473312E+0000
  1.964335E+0000 -1.596636E+0000
  1.553988E+0000  1.370837E+0000
  2.479152E+0000  3.860551E+0000
 -3.340748E+0000 -3.333883E+0000
  2.260255E-0001 -4.505626E+0000
  4.287032E+0000  1.688414E+0000
 -4.510375E-0001  6.264422E+0000
 -3.962733E+0000 -2.252012E+0000
 -3.509964E-0001 -5.137418E+0000
  3.520598E+0000 -1.106428E+0000
 -1.300951E+0000  3.171452E+0000
 -2.801583E+0000 -1.237345E+0000
 -3.749927E-0001 -3.952943E+0000
  3.276074E+0000 -2.346181E+0000
  1.594562E-0001  2.544626E+0000
 -9.393746E-0001  2.317902E+0000
  6.886074E-0001  6.904782E-0001
  1.005789E-0001 -3.949013E-0001
  1.067813E+0000  2.062066E+0000
 -2.676336E-0001 -1.750568E+0000
 -9.944621E-0001  6.241355E-0001
  1.980009E+0000 -1.774819E+0000
 -1.133602E+0000  3.646076E-0001
  1.476355E-0001  6.039841E-0001
  3.199379E-0001 -1.603764E+0000
  2.751323E-0001  1.188955E+0000
  3.564411E+0000  3.379850E+0000
 -2.529701E+0000 -9.647897E-0001
  1.383998E+0000 -3.661186E+0000
 -2.545259E-0001  1.819363E+0000
  1.367928E+0000  8.405293E-0001
 -2.505962E+0000 -1.694784E+0000
 -1.832389E-0001 -5.036639E-0001
  2.299813E+0000 -2.449062E+0000
 -4.109910E-0001  3.182841E+0000
 -1.645307E+0000  4.717859E-0001
 -1.025043E+0000 -5.007523E+0000
  5.411254E+0000  1.636416E+0000
 -1.472584E+0000  4.561006E+0000
 -2.796822E+0000 -2.771156E+0000
  6.113040E-0001 -2.369975E+0000
  2.840637E+0000  2.520608E+0000
  8.460032E-0001  2.912220E+0000
 -3.268893E+0000 -1.637001E+0000
  1.609197E+0000 -2.466241E+0000
  1.545084E+0000 -1.245029E+0000
  4.055431E-0003  3.365617E+0000
 -1.002714E+0000 -2.081069E-0001
 -2.225977E+0000 -4.000670E+0000
  3.478903E+0000 -1.324022E+0000
  4.455686E+0000  3.069501E+0000
 -2.882819E+0000  1.107776E+0000
 -2.788919E+0000 -3.681005E+0000
  4.402784E-0001 -1.849243E+0000
  5.740567E+0000  1.371934E+0000
 -2.293946E+0000  5.507441E+0000
 -4.273655E+0000 -4.116466E+0000
 -8.941350E-0001 -3.329985E+0000
  6.318552E+0000 -2.449962E+0000
 -9.943458E-0001  4.078390E+0000
 -3.170795E+0000 -4.731059E-0001
  4.373784E-0001 -3.089195E+0000
  2.353710E+0000 -4.731640E-0002
  9.046883E-0001  4.403395E+0000
 -1.498431E+0000  2.064120E+0000
 -1.917373E+0000 -4.988382E+0000
  4.606130E+0000 -1.263350E+0000
 -1.860582E+0000  2.606100E+0000
 -6.964666E-0001 -6.258137E-0001
 -2.754305E-0001 -3.894536E+0000
  7.390928E-0001 -2.077305E+0000
  1.841673E+0000  1.546289E+0000
 -1.898784E+0000  2.147824E+0000
 -1.458938E+0000 -2.804569E+0000
  9.918535E-0001 -2.479463E+0000
  2.397396E+0000  1.239843E+0000
 -1.048312E+0000  1.454346E+0000
 -1.873258E+0000 -3.281837E+0000
  2.237724E+0000 -1.327224E+0000
  1.131405E+0000  1.717106E+0000
 -3.811474E+0000  2.192123E+0000
  8.329253E-0001 -6.634005E-0001
  1.346597E+0000  1.150525E+0000
 -1.806699E+0000 -1.347574E+0000
  1.136029E+0000 -4.291760E+0000
  2.539612E-0001  3.190361E+0000
 -1.006691E+0000  2.288951E+0000
 -2.622658E+0000 -8.777814E-0001
  3.824018E-0001  6.840612E-0001
  2.042220E+0000 -1.199348E-0001
 -1.838190E+0000 -5.868158E-0001
 -8.186426E-0001 -2.550096E+0000
  1.041323E+0000 -1.638176E+0000
  1.847244E+0000  1.922824E+0000
 -2.098215E+0000  2.833205E+0000
 -1.569788E+0000 -3.758230E+0000
  2.366284E+0000 -2.156451E+0000
  2.290108E+0000  4.138338E+0000
 -6.979886E-0001  1.251941E+0000
 -3.821170E+0000 -1.983847E+0000
  2.037274E+0000 -3.917666E+0000
  2.264408E+0000  2.170579E+0000
 -2.618042E+0000  3.349529E+0000
  2.342236E-0001 -4.219695E+0000
 -2.681930E-0001 -3.502192E+0000
  2.677933E+0000  7.547308E-0001
 -1.852173E+0000  1.730042E+0000
 -2.621583E+0000 -1.619227E+0000
  2.010820E+0000 -3.987164E+0000
 -1.825142E-0001  3.331889E+0000
  1.292014E-0001  3.623948E+0000
 -1.451291E+0000 -1.479057E+0000
  6.376588E-0001 -6.005641E-0001
 -5.435114E-0001  6.221429E-0001
 -1.757276E-0001 -1.090999E+0000
  1.564228E+0000  1.373273E-0001
 -1.131326E+0000 -1.170040E-0001
 -7.674782E-0001 -3.624314E+0000
 -4.019863E-0001 -8.880787E-0001
  2.563708E+0000  2.420845E+0000
 -8.222080E-0001 -1.376668E+0000
 -7.538767E-0001 -5.626508E-0001
  2.015327E+0000 -8.481401E-0001
 -1.708669E+0000  2.771135E-0001
  1.842850E+0000 -2.326198E+0000
 -5.374839E-0001  1.353579E+0000
  1.326038E+0000 -2.886955E+0000
 -1.736512E+0000 -1.154251E+0000
  2.029710E+0000  5.499179E-0001
 -6.268174E-0001 -5.507353E-0001
 -1.428396E+0000  1.728252E+0000
 -8.519837E-0003  1.256743E+0000
  9.616267E-0001 -2.193650E+0000
  6.975978E-0002  6.919813E-0001
  9.273762E-0001  1.414270E+0000
 -1.112680E+0000 -3.070447E+0000
 -1.517169E+0000 -2.395773E+0000
  3.961807E+0000 -6.319780E-0001
 -1.541168E+0000  2.961007E+0000
 -2.879048E+0000 -1.376292E+0000
 -1.250357E+0000 -3.147134E+0000
  1.355264E+0000  1.526442E-0001
  1.538974E+0000  7.660934E-0001
 -2.026501E+0000  5.398079E-0001
 -3.698699E-0001 -2.071458E-0001
  4.400541E-0001  1.441412E+0000
 -9.343310E-0001 -1.027170E-0001
 -4.088646E-0001 -2.624941E-0001
  1.232934E+0000 -3.813699E-0001
 -7.779327E-0001  3.185632E-0001
  1.035177E+0000  8.715272E-0001
 -5.122886E-0001  2.791339E+0000
  3.517516E-0001 -1.079476E+0000
 -3.710248E+0000  1.275160E+0000
  4.289941E+0000  1.265885E-0001
 -3.241082E+0000  6.622673E-0001
 -1.306672E+0000 -1.760830E+0000
  2.534723E+0000 -2.815813E-0001
  4.874826E-0001  4.119705E+0000
 -8.832843E-0001  1.452477E-0001
 -7.899298E-0001 -1.407007E+0000
  2.970690E+0000  4.887059E-0001
 -1.086917E+0000 -4.751678E-0001
 -3.277740E+0000  2.315496E-0001
  1.875296E+0000 -1.623809E+0000
  2.236920E+0000  1.072011E+0000
  1.891100E+0000  1.009170E+0000
 -2.090185E+0000 -1.944103E+0000
 -1.501583E+0000 -1.933166E+0000
  4.563378E+0000 -1.817128E+0000
 -1.406291E-0001  1.665654E+0000
  1.524410E-0001 -1.677781E+0000
 -3.759104E-0001 -2.933953E+0000
  6.016783E-0001 -3.267613E-0001
  2.148346E+0000  9.301908E-0001
 -4.652593E+0000  1.128503E+0000
  1.894344E+0000 -1.498487E+0000
  2.361503E-0001  1.613394E+0000
  1.058434E+0000  9.348752E-0001
  3.301594E-0001  7.656428E-0002
 -3.072009E+0000 -4.179517E-0001
  3.616859E+0000 -1.844045E+0000
 -1.493998E+0000  2.799761E+0000
  2.472625E-0003  9.428219E-0001
  1.778846E-0001 -2.003322E+0000
 -7.574043E-0001  2.264306E+0000
  1.507784E+0000  6.912001E-0001
 -7.550577E-0001 -1.386449E+0000
  1.487946E-0001  5.209294E-0001
  1.521340E+0000 -5.576117E-0001
 -2.025638E+0000  1.062754E+0000
 -1.961419E-0001 -2.791225E+0000
  1.307440E+0000 -2.286803E+0000
  2.821843E+0000 -1.789994E+0000
 -3.633799E+0000  3.390474E-0001
  1.957515E+0000 -7.443418E-0001
 -1.577458E+0000 -6.754636E-0002
 -1.319298E-0001 -2.005380E-0001
  8.884441E-0002  1.071202E+0000
 -1.037284E+0000  5.627155E-0001
  7.029420E-0001 -8.074986E-0001
  6.268704E-0001 -3.593623E+0000
  1.877784E+0000 -1.777184E+0000
 -1.094176E+0000  9.721390E-0001
 -2.355710E+0000  4.582791E-0001
  8.744461E-0001 -2.785989E+0000
  1.357418E+0000  1.165391E+0000
 -2.803449E+0000  1.894849E+0000
 -2.467581E+0000 -1.605239E+0000
  3.453147E+0000 -8.202071E-0001
 -1.796349E+0000  2.643675E+0000
  6.836463E-0001 -1.912302E+0000
 -3.005921E+0000 -2.487269E+0000
  3.842385E+0000 -5.416779E-0001
  6.921857E-0001  5.064914E+0000
 -2.222392E+0000 -1.272345E+0000
 -4.294011E-0001 -5.323519E+0000
  5.131014E+0000 -4.860394E-0001
  4.041814E-0002  3.443987E+0000
 -2.760243E+0000 -1.184872E+0000
  2.598405E-0001 -1.749083E+0000
  2.518949E+0000  3.994582E-0001
  2.627538E+0000  1.918738E+0000
 -3.616467E+0000 -5.775764E-0001
  1.548937E+0000 -1.209956E+0000
  2.094300E+0000  1.317970E+0000
  1.341863E-0001  2.870261E+0000
 -2.838929E+0000  8.935493E-0001
  1.019377E+0000  6.798857E-0001
  2.684012E+0000  3.194836E+0000
 -2.746993E-0001  2.510167E+0000
  1.694164E-0002 -5.967752E-0001
  1.074554E+0000 -9.053294E-0001
  1.846567E+0000  3.277678E+0000
 -7.922980E-0001 -2.482541E+0000
 -3.229343E+0000  5.958717E-0001
  3.542594E+0000 -8.123216E-0001
 -4.400076E+0000  1.906104E+0000
  3.259034E+0000 -1.701433E+0000
 -3.908592E+0000  1.673397E+0000
 -1.052452E+0000  2.221244E-0001
  2.029885E+0000 -2.801188E+0000
 -3.096064E+0000  8.431211E-0001
  4.047540E-0001 -7.750635E-0001
  1.148532E+0000 -9.450964E-0001
  2.684242E-0002  2.937541E+0000
  6.387649E-0001 -9.372612E-0001
 -1.197327E+0000 -1.573854E+0000
  1.068409E+0000  9.021660E-0001
  1.391012E+0000  8.611572E-0001
 -4.764614E-0001 -1.341344E+0000
 -4.182486E-0001  1.388636E+0000
 -2.421651E+0000 -1.771036E+0000
  4.912070E-0002 -3.565480E+0000
  3.968080E+0000  1.707185E+0000
 -1.421819E+0000  8.626149E-0001
 -1.061468E+0000  3.502532E-0001
  1.191527E+0000 -2.879056E+0000
  2.127853E+0000 -1.472632E-0001
 -8.006971E-0001  3.100859E+0000
 -1.798814E+0000 -1.845884E+0000
  2.984456E+0000  2.120809E+0000
  2.265327E+0000  1.388169E+0000
 -3.396125E+0000  1.627381E-0001
  7.450422E-0001 -3.743030E+0000
  1.606736E+0000  4.532283E-0001
  7.136813E-0001  3.031775E+0000
 -4.223105E+0000 -2.553760E-0001
  6.544722E-0002 -6.594901E+0000
  2.152389E+0000  1.020689E+0000
 -3.005606E-0001  3.817471E+0000
 -3.153097E+0000 -2.022489E+0000
  1.573680E+0000 -2.417287E+0000
  1.875196E+0000  2.104448E+0000
 -3.463159E+0000  3.883757E+0000
 -1.014590E+0000 -1.846936E+0000
 -4.868514E-0001 -2.234326E+0000
  2.016468E+0000  1.002724E+0000
  7.089683E-0001  1.577073E+0000
 -1.319841E+0000  3.582321E-0001
  3.669598E-0001 -7.681930E-0001
 -4.658465E-0001 -8.277105E-0001
  1.174596E+0000  1.371917E+0000
 -1.596081E+0000  4.462281E+0000
 -1.242587E+0000 -1.522073E+0000
 -8.892918E-0001 -3.036590E+0000
  3.492937E+0000  1.956688E+0000
  1.601365E-0001  3.027276E+0000
 -1.692797E+0000 -2.411518E+0000
 -2.368606E-0001 -4.671932E+0000
  4.056684E+0000 -6.141523E-0001
  1.646952E-0001  6.155873E+0000
 -4.341644E+0000 -4.047535E-0002
  1.070565E+0000 -5.761506E+0000
  3.754477E+0000 -1.060521E+0000
 -8.926662E-0001  5.046104E+0000
 -2.399535E+0000 -3.819490E+0000
  5.869785E-0001 -4.789824E+0000
  2.644541E+0000  1.245350E+0000
 -4.957146E-0001  5.619236E+0000
 -1.806496E+0000 -2.529602E+0000
  1.058771E+0000 -2.899612E+0000
  2.545919E+0000 -1.421747E+0000
 -8.937700E-0001  3.504714E+0000
  5.342323E-0001 -1.918839E+0000
  4.870934E-0001 -8.326484E-0001
  1.204719E+0000  2.135234E+0000
  6.276127E-0002  2.942794E+0000
 -1.910409E+0000 -2.055962E+0000
  8.752695E-0001 -3.470505E+0000
  1.759230E+0000 -1.870440E+0000
 -3.987735E+0000  3.455519E+0000
  1.879147E+0000 -1.761581E+0000
 -2.482575E-0001  1.043357E+0000
  1.728572E+0000  1.097725E+0000
 -1.529535E+0000 -1.223293E+0000
 -1.232851E+0000 -4.184822E+0000
  1.459010E+0000 -6.895692E-0001
  6.388285E-0001 -1.348826E+0000
 -7.877759E-0001  2.908271E-0001
 -3.030631E-0001  2.845724E+0000
 -1.035318E+0000 -1.745318E-0001
 -1.757077E+0000 -1.246978E+0000
  2.209058E+0000  3.452973E+0000
 -1.072643E+0000 -1.865295E+0000
 -2.624863E+0000 -2.827425E-0001
  3.093515E+0000  2.088987E+0000
 -4.154533E-0001 -9.336806E-0001
 -1.457230E+0000  2.303368E+0000
  6.086096E-0002 -4.933165E+0000
  2.004618E+0000  1.636435E+0000
 -3.954735E-0001  3.230077E+0000
 -3.264608E+0000 -8.913250E-0001
 -2.084268E-0001 -1.442959E+0000
  1.077437E+0000  2.099163E+0000
  1.128007E+0000  1.680200E+0000
 -3.077589E+0000  6.044521E-0001
  4.527354E+0000 -3.262783E+0000
 -9.548171E-0001  3.799690E+0000
 -5.944734E-0001  1.307535E+0000
 -2.937082E+0000 -1.250836E+0000
  1.435074E+0000 -2.409532E+0000
  1.088730E+0000  7.885102E-0001
  1.578670E+0000  1.316572E-0002
 -2.763029E+0000 -8.345270E-0001
  2.353072E+0000 -2.364583E+0000
  3.023969E-0002  2.968224E+0000
 -3.290293E+0000 -1.147135E+0000
 -2.278099E+0000 -4.845899E+0000
  4.132781E+0000 -1.684782E+0000
  2.045396E+0000  6.275656E+0000
 -5.415412E+0000  1.359044E+0000
 -2.675276E+0000 -4.959579E+0000
  4.495355E+0000 -2.741375E+0000
  3.056344E+0000  5.892514E+0000
 -5.983006E+0000 -3.422251E-0001
 -1.806546E+0000 -8.535797E+0000
  6.469050E+0000 -8.206285E-0001
 -2.424366E-0001  6.213742E+0000
 -5.172762E+0000  1.358108E+0000
 -1.572446E+0000 -6.276189E+0000
  4.679492E+0000 -2.801116E-0001
  8.700532E-0001  5.783639E+0000
 -2.925091E+0000 -8.357853E-0001
 -4.115653E+0000 -6.686329E+0000
  5.935906E+0000 -2.592915E+0000
  3.213641E+0000  2.066519E+0000
 -4.379569E+0000  4.075039E+0000
 -3.324079E+0000 -1.367435E+0000
 -1.518223E-0001 -9.500970E-0001
  3.067639E+0000  3.904878E+0000
 -2.733718E+0000  3.794213E+0000
 -1.816860E+0000  8.836656E-0001
 -1.410669E+0000 -4.306001E+0000
  2.151927E+0000 -9.611000E-0001
  6.431279E-0001  7.393527E-0001
 -3.475289E+0000 -2.306896E-0001
  4.018168E+0000 -1.679310E+0000
 -2.156218E-0001  2.108915E+0000
 -2.428911E-0001 -1.716776E+0000
 -1.534526E+0000 -3.781505E+0000
  3.953687E+0000 -1.633912E-0001
 -6.250433E-0001  9.537630E-0001
 -1.101728E+0000 -4.038437E-0001
 -2.560371E+0000  9.604561E-0001
  4.485534E+0000 -9.491047E-0001
 -1.700657E+0000  7.557220E-0002
 -4.392592E-0002 -5.265882E-0001
 -4.707128E-0001  1.217647E+0000
  6.693237E-0001  6.342250E-0002
  2.050875E+0000  1.414669E+0000
 -3.383462E+0000  8.786834E-0001
  1.632216E+0000 -2.344751E+0000
 -5.493479E-0001  5.361105E-0002
  1.234048E+0000 -1.648027E+0000
  1.249882E-0001 -2.656671E-0002
  2.420697E+0000 -2.352794E+0000
 -7.361107E-0001  3.568523E+0000
 -1.789879E+0000  1.184360E+0000
  3.940760E-0002 -1.320135E+0000
  1.397228E+0000 -1.289741E+0000
 -1.736093E+0000  2.195183E+0000
  3.985925E-0002  2.995396E-0001
 -2.073138E+0000 -3.264620E+0000
  9.551578E-0001 -4.039342E+0000
  1.323090E+0000  6.503303E-0001
  1.326977E+0000  4.049286E+0000
 -3.065315E+0000  1.255188E+0000
  5.529753E-0001 -2.893274E+0000
 -8.763681E-0001  2.251195E-0001
 -7.222582E-0001 -9.282787E-0001
 -9.382980E-0001  1.000221E+0000
 -7.130533E-0001 -1.528107E+0000
  1.986786E+0000  1.103662E+0000
 -1.589691E+0000 -8.318776E-0003
 -3.536894E+0000 -8.016475E-0001
  3.587978E+0000 -2.878318E+0000
  4.246956E-0001  2.469496E+0000
 -8.910428E-0001  2.541605E+0000
 -1.943260E+0000 -1.817529E+0000
  2.823546E+0000 -2.684728E+0000
  6.529208E-0001  5.425899E+0000
 -2.238553E+0000  1.402331E+0000
 -5.238202E-0001 -4.800897E+0000
  1.167208E-0001 -1.163630E+0000
  3.143866E+0000  3.546006E+0000
 -4.530422E+0000  2.923520E+0000
 -8.531232E-0001 -2.669335E+0000
  4.285653E+0000 -1.185598E+0000
 -1.878800E+0000  6.526827E-0001
 -2.927442E+0000 -2.811958E+0000
  1.478426E+0000  1.131304E+0000
  1.872572E+0000  1.974686E+0000
 -3.572266E+0000  4.269652E+0000
  1.450886E+0000 -6.581439E+0000
  1.062580E+0000  2.322460E-0001
 -1.077675E+0000  5.338256E+0000
 -3.567658E+0000 -1.753280E+0000
 -9.341122E-0001 -4.145325E+0000
  6.283050E+0000  1.449086E-0001
 -2.285612E+0000  3.114608E+0000
 -4.524263E+0000  2.486859E-0001
  1.173484E+0000 -7.255460E+0000
  2.275403E+0000 -8.300301E-0001
  3.308366E+0000  2.980263E+0000
 -3.310604E+0000  1.802439E+0000
  5.999131E-0001 -4.140748E+0000
  3.547349E+0000  2.833003E-0001
 -8.927832E-0001  5.285888E+0000
 -2.336694E+0000 -3.527969E-0001
 -2.169520E+0000 -2.142033E+0000
  3.343900E+0000 -1.579037E+0000
 -8.378542E-0002  3.416680E+0000
 -9.842114E-0001  1.417531E+0000
  1.831159E-0001  9.423662E-0001
 -7.921613E-0001 -1.100297E+0000
 -1.333177E+0000  8.051853E-0001
  1.021697E+0000  1.333957E+0000
 -3.940829E-0001  2.035132E-0001
 -2.053165E+0000 -2.168119E+0000
  3.198081E+0000 -4.778434E-0001
 -1.175391E+0000  3.989427E+0000
 -2.226952E+0000  8.102839E-0001
  1.201679E+0000 -5.185641E+0000
  8.321609E-0001  1.889121E+0000
  3.285217E+0000  1.987562E+0000
 -2.225337E+0000  4.235686E+0000
 -3.608873E+0000 -7.638239E-0001
  2.215331E+0000 -6.499196E+0000
  2.077610E+0000  1.104928E+0000
  5.676626E-0001  2.948361E+0000
 -3.054736E+0000 -1.101514E+0000
  2.861002E+0000 -1.736886E-0001
  6.012016E-0002  4.973984E-0001
 -5.255050E-0001 -1.694422E+0000
 -9.113473E-0001  8.569039E-0001
 -7.224509E-0001  1.836617E+0000
  7.455156E-0001 -4.401268E-0001
  4.211249E-0001 -1.377996E-0001
 -5.840422E-0001  1.238537E+0000
  9.838455E-0001  9.405851E-0001
 -1.634912E-0001 -5.597368E+0000
 -2.150698E+0000 -7.395706E-0002
  1.954506E+0000 -2.468823E+0000
 -2.322645E+0000  2.871080E+0000
 -1.896841E+0000  7.701598E-0002
  7.986062E-0001  1.239417E+0000
  4.855538E-0001 -1.583728E-0001
 -3.052436E-0001  7.017413E-0002
  2.135312E+0000 -1.327375E+0000
 -2.452230E+0000  8.026729E-0001
  1.682631E+0000 -1.013317E+0000
  9.998219E-0001  1.813304E+0000
 -1.346549E+0000 -1.875525E+0000
 -3.272948E-0001 -3.072987E-0001
  9.792180E-0001  1.475012E+0000
 -1.050359E+0000 -1.768312E+0000
 -6.023963E-0001 -1.104530E+0000
  2.612869E+0000 -1.143708E+0000
 -7.108314E-0001  3.275108E+0000
  6.672232E-0002 -7.873148E-0001
  7.808203E-0001 -8.542732E-0002
  1.150047E+0000  1.527109E+0000
 -3.622136E-0001 -6.580019E-0001
 -7.695290E-0001  2.158676E+0000
  2.473344E-0001 -2.287108E+0000
  1.682388E+0000  2.544323E+0000
  7.247663E-0001 -1.227232E+0000
 -2.464165E+0000  1.256601E+0000
 -2.223605E+0000  9.995248E-0001
  9.490455E-0001 -2.379341E+0000
  3.850038E+0000  4.468687E+0000
  1.206942E+0000  1.774384E+0000
 -4.302140E+0000 -7.371746E-0001
  1.055237E+0000 -3.680902E+0000
  2.820397E+0000 -1.525877E+0000
 -3.061478E+0000  4.350482E+0000
 -2.438051E+0000 -1.231004E+0000
 -8.226190E-0001 -2.275034E+0000
  2.340524E+0000 -8.485557E-0001
 -8.436139E-0001 -2.446995E+0000
 -2.409994E+0000 -1.679123E-0001
  1.996335E+0000 -2.317224E+0000
 -1.522287E+0000  2.363603E+0000
 -7.030230E-0001  6.685222E-0001
 -3.531946E+0000 -3.553944E-0001
  1.562614E+0000  1.209887E+0000
 -1.292814E+0000  2.006594E+0000
 -8.095830E-0001 -2.170315E+0000
  5.600155E-0001  4.927577E-0001
  2.440076E+0000 -1.570929E+0000
 -2.975767E+0000  1.202675E+0000
 -7.132442E-0001  2.218123E+0000
  5.928022E-0002 -8.050405E-0001
  1.721143E+0000  1.511756E-0001
 -1.663360E+0000  2.954867E+0000
 -3.384301E-0003  1.854317E+0000
 -1.321678E+0000 -2.786713E+0000
  1.720769E+0000 -2.278047E-0001
  1.937284E+0000  2.765857E+0000
 -5.372853E+0000  9.840680E-0001
  1.737498E+0000 -6.016006E+0000
  2.083634E-0001  2.168334E+0000
  1.838154E+0000  2.944624E+0000
 -3.004988E+0000 -4.694690E-0001
 -8.272962E-0001 -9.211670E-0001
  5.370279E+0000 -5.835293E-0001
 -2.228238E+0000  5.339638E+0000
 -9.435989E-0001 -2.608547E+0000
 -5.748965E-0001 -8.056571E-0001
  1.323960E+0000 -3.312859E-0001
 -4.714381E-0002  2.592845E+0000
 -1.231678E+0000  6.717249E-0001
 -1.240616E+0000  6.519243E-0001
  2.265472E+0000 -1.862985E-0001
 -2.257172E+0000 -2.470043E+0000
  9.812212E-0001  5.496527E-0001
  2.219175E+0000  9.199130E-0001
 -4.347624E+0000 -6.325561E-0001
  5.776354E-0001 -2.132837E+0000
  2.071389E+0000  4.736966E-0001
  4.421972E-0001  3.237410E+0000
 -4.611747E-0001  3.882316E-0002
  6.811297E-0001 -3.223771E+0000
 -4.935962E-0001  8.864035E-0001
  1.925635E+0000  2.201351E+0000
 -1.809289E+0000  2.182712E+0000
  1.617818E-0002 -2.960921E+0000
 -4.143901E-0001 -8.619841E-0002
  5.103963E-0001  1.520827E+0000
 -1.588920E-0002  1.242956E+0000
  2.802711E-0001  1.020601E+0000
 -2.332964E-0001 -2.078552E+0000
 -1.198650E+0000  2.089789E-0001
  3.477635E-0001  1.524427E+0000
 -1.328624E+0000  3.397054E+0000
 -6.386012E-0001 -1.681401E+0000
 -1.582398E+0000 -1.374191E+0000
  2.781148E+0000 -4.022046E-0001
  4.595082E-0001  2.725256E+0000
 -1.503073E+0000 -2.578816E-0001
  6.791725E-0001 -1.518926E+0000
  1.331124E+0000  8.143205E-0002
  8.938457E-0001  3.730992E+0000
 -2.447138E+0000  2.023404E+0000
 -1.742946E+0000 -1.749563E+0000
 -2.930174E-0001  3.931466E+0000
  1.641895E+0000  1.098452E+0000
 -3.378473E+0000  2.449654E+0000
  6.572127E-0001 -1.879006E+0000
 -4.435680E-0001 -2.730484E+0000
  8.058179E-0001  1.264782E+0000
  3.330613E-0001 -2.268508E-0002
 -1.268015E+0000  7.885076E-0001
  1.761918E+0000  1.341638E+0000
 -1.301210E+0000 -4.893194E-0001
 -4.274714E-0001  6.214521E-0001
  4.565332E-0001 -1.982806E+0000
 -1.646849E+0000 -5.567796E-0001
  4.555652E+0000 -1.971957E+0000
 -1.649192E+0000 -6.691571E-0001
  4.214150E-0001 -8.008005E-0001
  1.127122E+0000 -1.747015E+0000
  1.458304E+0000 -1.222358E+0000
  3.211472E+0000  7.759339E-0001
 -1.256218E+0000  2.605194E+0000
 -4.028066E-0001 -1.486767E-0001
  3.993868E-0001 -2.157196E+0000
  5.343119E-0001  7.246492E-0001
  2.029742E+0000  2.595891E+0000
 -3.070324E+0000 -2.804800E+0000
 -1.259897E+0000 -3.928304E+0000
  4.006386E+0000 -2.332254E+0000
 -3.720906E+0000  2.324196E+0000
 -1.106853E+0000 -3.215893E+0000
  2.519040E+0000 -3.563703E+0000
  2.585110E+0000  2.387334E+0000
 -1.971430E+0000  3.635654E+0000
  9.997347E-0001 -3.912440E+0000
 -1.196329E+0000 -1.703373E+0000
  2.030755E+0000  2.192688E+0000
 -4.260789E-0001  1.722500E+0000
  5.526215E-0002 -1.946830E+0000
 -3.032545E-0001  3.284091E-0001
  1.455392E+0000  2.897960E+0000
 -4.906431E-0001 -2.192126E+0000
 -2.996962E-0002  8.996808E-0002
  1.317385E+0000 -1.328809E+0000
  1.379090E+0000  1.481391E+0000
 -1.555631E+0000  7.769712E-0001
 -1.975119E-0001 -1.554889E+0000
 -1.091326E+0000  1.168876E+0000
  1.747015E+0000 -4.766773E-0001
  5.554753E-0001 -1.229729E+0000
  1.445185E+0000  3.769256E+0000
  1.986927E-0001  4.447632E+0000
 -3.846271E+0000 -3.134038E+0000
  4.901542E+0000 -2.537270E+0000
  2.059789E+0000  2.342397E+0000
 -3.017408E+0000  4.572405E+0000
 -3.407393E+0000 -3.519502E+0000
  9.573062E-0001 -2.929454E+0000
  2.836290E+0000  2.344635E+0000
 -1.270841E+0000  1.491825E+0000
 -3.578204E+0000 -3.358657E+0000
 -9.572461E-0002 -3.582910E+0000
  1.174693E+0000  1.356687E+0000
 -8.774331E-0001  4.283077E+0000
 -1.749539E+0000  7.642239E-0001
  9.580204E-0001 -6.930378E-0001
  1.819397E-0001  7.942534E-0001
  1.487588E+0000  1.213644E+0000
 -1.302673E+0000  7.593138E-0001
 -2.303046E+0000 -5.064369E+0000
  6.854864E-0001  1.231773E+0000
  1.460058E+0000 -4.612595E-0001
 -6.805931E-0001  1.444272E+0000
 -6.823801E-0001  1.413338E+0000
 -6.758051E-0001  1.100634E+0000
  8.668429E-0001  1.367643E+0000
  1.405301E+0000 -4.889848E-0001
 -8.059655E-0002 -2.551369E-0001
  1.027623E+0000 -1.142955E+0000
  3.494223E-0001 -2.013970E+0000
  2.632770E+0000  2.235583E+0000
 -3.572911E+0000  1.371955E+0000
  4.236078E-0001 -1.625514E+0000
 -1.084370E+0000  1.305476E+0000
  1.367638E+0000 -1.991935E-0001
 -2.184235E+0000  1.562511E+0000
  9.437237E-0001 -3.837130E-0001
  1.327080E+0000  9.862146E-0001
 -9.282932E-0001  7.817761E-0001
  4.795422E-0001 -6.858957E-0001
 -1.155103E+0000 -5.395629E+0000
  4.003109E+0000  1.564394E-0001
 -4.448140E-0001  4.260972E+0000
 -2.140126E+0000 -2.482042E+0000
 -1.190057E-0001 -2.962169E+0000
  2.895433E+0000  2.378389E+0000
  8.295049E-0001  2.775548E+0000
 -4.689564E+0000  2.490452E+0000
  2.720480E+0000 -7.339366E+0000
  2.806966E+0000  5.958025E-0001
  5.917721E-0001  6.385846E+0000
 -3.800671E+0000  2.196504E-0001
  8.342748E-0001 -4.366221E+0000
  9.056159E-0001  2.912272E+0000
  6.296518E-0002  1.772734E+0000
 -1.824826E+0000  8.001506E-0001
 -8.658426E-0001 -2.317432E+0000
 -1.114881E+0000  3.935082E-0002
  3.439411E+0000  8.997256E-0001
 -3.087920E+0000  2.104679E+0000
  4.431876E-0001 -4.067182E+0000
  2.539748E+0000 -9.750523E-0002
 -1.866768E+0000  1.808689E+0000
  1.103392E-0001 -2.912194E+0000
  2.861106E+0000 -1.192582E+0000
 -1.863076E+0000  2.653624E+0000
 -5.998857E-0001 -1.440334E+0000
  1.961770E-0001  3.129139E-0001
 -2.273939E-0001  5.605257E-0003
  2.192743E-0001  1.327895E+0000
 -2.772441E+0000  1.635934E+0000
 -2.115429E-0001 -2.868573E+0000
  4.137234E+0000 -1.775044E+0000
  5.666343E-0001  3.835955E+0000
 -3.401800E+0000  9.026384E-0002
  1.097664E+0000 -4.077489E+0000
  3.831424E+0000 -6.466849E-0001
  6.322764E-0001  1.969049E+0000
 -6.788316E-0001 -2.806435E-0001
 -1.593871E+0000 -1.346086E+0000
  2.898632E+0000 -8.322403E-0001
 -1.444538E-0001  2.514460E+0000
 -2.468323E+0000  2.371111E-0001
  1.341601E+0000 -1.458509E+0000
 -1.219891E+0000 -1.291646E+0000
  2.280664E+0000 -1.362301E+0000
 -1.074518E+0000 -5.045196E-0002
  1.716019E+0000 -3.032261E+0000
 -1.396408E+0000  4.440934E-0001
  1.443890E+0000 -1.631730E+0000
  1.617708E+0000  2.782780E+0000
  8.341639E-0001  6.433098E-0001
 -1.004306E+0000 -1.969138E+0000
 -1.808411E+0000  5.348635E-0001
  3.497641E+0000 -1.461539E+0000
 -1.282118E-0001  2.167266E+0000
 -2.352465E+0000  2.731361E+0000
 -2.391252E-0001 -8.578999E-0001
  3.251582E-0001  1.909987E+0000
 -1.986758E-0001 -1.228062E+0000
 -1.847024E-0001 -1.552401E+0000
  3.358424E-0001 -3.386445E-0001
  8.429850E-0001  1.179809E+0000
 -3.468599E-0001 -7.035655E-0002
 -1.714365E+0000  2.233215E+0000
 -3.248340E-0001 -1.420910E+0000
 -8.095737E-0001 -2.934159E-0001
  1.029882E+0000 -2.823829E-0002
 -1.455773E+0000 -1.727074E+0000
  2.801805E+0000 -2.297039E-0001
 -1.435686E+0000 -6.082631E-0001
 -8.672762E-0001 -9.321696E-0001
 -1.874991E+0000  3.379138E-0001
 -6.403507E-0001 -1.123207E+0000
 -8.698027E-0001 -6.593218E-0001
 -3.277267E-0001  6.523705E-0001
  1.376823E+0000 -1.349103E-0001
  1.946930E+0000  1.854371E+0000
 -2.622716E+0000  1.576494E+0000
 -1.050037E+0000  1.314441E-0001
  5.553473E-0001 -7.296356E-0001
  1.921992E+0000 -1.412270E+0000
 -1.389581E-0001  1.644841E+0000
 -1.965193E+0000  2.995095E+0000
  4.147248E-0001 -2.345086E-0001
  3.523462E-0001 -2.354279E-0001
 -8.972469E-0001  2.378847E+0000
  1.218216E+0000 -3.618433E-0001
 -1.496613E+0000 -1.655854E+0000
  8.283111E-0001  1.534736E+0000
  4.042618E+0000  3.353899E+0000
 -4.329299E+0000  4.798436E+0000
  7.653534E-0001 -2.710929E+0000
  6.327452E-0001 -1.727540E+0000
  2.716012E+0000 -7.564081E-0001
 -2.630329E+0000  9.321414E-0001
  3.487783E-0001 -3.005717E-0001
  5.575086E-0001 -2.770219E+0000
 -2.152907E+0000  1.816411E+0000
  9.725348E-0001 -9.338096E-0001
 -2.635733E+0000  9.428938E-0001
 -1.327313E+0000 -2.493542E+0000
  8.691818E-0001 -1.757702E+0000
  1.264639E+0000  1.269670E+0000
 -2.016400E+0000  2.579202E+0000
 -9.601146E-0001 -9.176010E-0001
  5.489438E-0001  3.249699E-0001
  1.676349E+0000 -1.196630E+0000
  1.430919E+0000  1.419115E+0000
 -7.024107E-0001  1.489768E-0001
  4.396731E-0001 -1.885836E+0000
 -4.433417E-0001 -2.021731E+0000
 -2.199884E-0001  2.064276E+0000
  4.843303E-0001 -2.141778E+0000
 -2.872949E+0000 -2.923263E+0000
  4.870568E+0000  4.553591E-0001
 -7.513359E-0001  4.649810E+0000
 -2.196850E+0000 -5.043130E-0001
  5.727445E-0001 -3.761698E+0000
  2.557647E+0000  1.260947E+0000
  1.264544E+0000  2.809272E+0000
 -3.152264E+0000  9.322986E-0001
  3.034312E-0001 -3.666775E+0000
  2.442611E+0000 -2.329414E+0000
  1.819493E+0000  6.040790E+0000
 -3.670318E+0000  2.408049E+0000
 -2.207217E+0000 -3.860413E+0000
  4.255444E+0000 -5.002236E+0000
  1.695938E+0000  3.631579E+0000
 -3.166819E+0000  2.539371E+0000
 -3.591930E+0000 -5.273833E+0000
  3.760598E+0000 -3.709485E+0000
  2.559197E+0000  3.886214E+0000
 -3.262551E+0000  1.640000E+0000
 -2.175555E+0000 -3.220816E+0000
  4.296455E+0000  4.739641E-0002
  3.607993E-0001 -3.327531E-0001
 -2.901878E+0000  9.663482E-0001
  2.291901E+0000 -3.061095E+0000
  1.492662E+0000  1.999716E+0000
  8.076928E-0001  2.166700E+0000
 -3.252864E+0000 -8.223026E-0001
  4.489982E-0001 -1.497025E+0000
  7.194382E-0001  2.991155E+0000
  2.115054E+0000  1.022581E+0000
 -1.376722E+0000  1.543418E+0000
 -1.016351E-0001 -4.261346E+0000
  2.908774E+0000 -1.331234E-0001
  1.516369E+0000 -7.958000E-0001
 -2.793095E+0000  5.286473E-0001
  5.982398E-0002 -3.291011E+0000
  9.970851E-0001 -9.571733E-0001
  2.933746E+0000  1.070686E+0000
 -3.377320E+0000  3.627986E+0000
 -2.693134E+0000 -2.000014E+0000
  2.133465E+0000 -5.809606E-0001
  2.551062E+0000 -1.526872E+0000
  2.085275E+0000  2.192862E+0000
 -2.765998E+0000 -5.213820E-0001
 -7.135674E-0001 -1.849798E+0000
  1.429160E+0000 -2.159972E+0000
  1.412769E+0000  1.463891E+0000
 -3.496589E-0002 -1.201082E+0000
 -1.877473E+0000 -4.335735E-0001
  2.017217E+0000 -2.390153E+0000
 -9.363863E-0002  1.576727E+0000
 -1.334058E+0000 -3.071322E+0000
 -1.127447E+0000 -1.912938E+0000
 -1.098501E+0000  8.118373E-0001
  2.408550E+0000  2.187891E+0000
 -2.289455E+0000  1.620229E+0000
 -2.216327E+0000 -2.828821E+0000
  1.412938E+0000 -1.281520E+0000
  1.097583E+0000  5.654369E-0001
 -1.323150E+0000 -1.304261E+0000
  4.817344E-0001 -2.925270E-0002
  2.907181E-0001  7.052397E-0002
 -1.006069E+0000  5.855811E-0001
  1.550709E-0001  5.080480E-0001
 -2.081294E+0000 -1.493077E+0000
  1.453338E+0000 -2.847397E+0000
  4.117503E+0000  6.436096E-0001
 -1.410877E+0000  1.595278E+0000
 -1.607776E+0000  3.053969E-0001
 -8.952796E-0001 -9.427518E-0001
  4.617734E+0000 -9.984216E-0001
 -3.541254E+0000  3.982159E+0000
 -5.954349E-0001 -2.984863E+0000
  9.164260E-0001 -3.676006E+0000
  1.969133E+0000  5.631535E-0001
  3.710725E-0001 -2.555820E-0001
 -1.020319E+0000 -2.289055E+0000
 -1.397651E+0000  1.540017E+0000
  6.292922E+0000 -1.569249E+0000
 -4.275212E+0000  2.570001E+0000
 -2.381772E-0001 -5.619771E-0001
  2.320924E+0000 -7.462249E-0001
  2.349956E+0000  4.395677E-0001
 -1.664800E+0000  5.329719E-0001
 -1.379830E+0000 -5.563911E-0001
  4.932203E-0001 -1.021126E-0001
  1.284038E+0000  3.304068E+0000
 -1.777158E+0000  8.792358E-0001
 -2.666756E+0000 -1.893329E+0000
  1.478975E+0000  8.125278E-0002
 -4.331906E-0002  9.645758E-0001
 -1.055144E+0000  1.806711E+0000
  1.078714E+0000 -1.905216E+0000
  6.957842E-0003 -1.632971E+0000
  6.681817E-0001  2.557838E+0000
  1.611166E+0000  8.956457E-0001
 -2.827044E+0000  5.766626E-0001
 -2.458032E-0001 -3.287652E+0000
  3.281086E+0000  7.464254E-0002
 -4.288073E-0001  2.050270E+0000
 -3.818221E-0001 -2.447090E+0000
 -7.529583E-0001  2.892599E-0001
  4.950824E-0001 -5.376490E-0002
 -4.843985E-0001 -1.563405E+0000
  1.686888E+0000  4.479989E-0001
 -3.145218E+0000  1.470169E+0000
  6.728385E-0001 -1.345420E+0000
  9.306515E-0001 -1.114534E+0000
 -7.201634E-0001  3.021840E-0001
 -1.089538E+0000  4.123074E-0002
  1.459816E+0000 -1.329118E-0001
 -1.670023E+0000  3.689109E-0001
  1.954747E+0000  2.587158E-0001
  2.180883E-0002  9.815686E-0002
 -1.050638E+0000  1.094906E+0000
  2.199375E+0000 -2.357100E+0000
 -2.359219E-0001  2.067140E+0000
 -4.074764E-0001  8.509000E-0001
 -6.990020E-0001 -2.297659E+0000
  2.387225E+0000  2.172794E+0000
  5.091592E-0002  8.520545E-0001
 -3.204321E-0001  3.909350E-0002
 -2.007757E+0000 -1.161840E+0000
  3.266909E+0000  4.458467E-0002
  2.234662E-0001  3.484417E+0000
 -2.461156E+0000  3.660989E-0001
 -3.172366E-0001 -1.981138E+0000
  3.310630E+0000 -1.107102E+0000
  1.597371E+0000  2.790663E+0000
 -1.564605E+0000  1.669006E+0000
  4.570985E-0001 -4.045115E+0000
  1.593512E+0000  4.154979E-0001
  5.505086E-0001  2.123191E+0000
 -3.877326E+0000 -1.283575E+0000
 -1.019399E+0000 -1.625941E+0000
  1.605414E+0000  1.115404E+0000
 -1.611123E-0001  7.636592E+0000
 -4.092069E+0000  1.530077E+0000
 -1.535273E+0000 -5.280535E+0000
  1.709463E+0000 -1.619314E+0000
  5.005334E+0000  3.927115E+0000
 -5.058701E+0000  2.240206E+0000
 -4.961101E-0001 -4.068093E+0000
  4.314661E+0000 -3.324139E+0000
  1.658554E+0000  5.025669E+0000
 -3.540548E+0000  1.524001E-0001
 -5.237614E-0001 -5.656615E+0000
  3.271484E+0000 -4.255980E+0000
  7.716941E-0002  3.462366E+0000
 -4.582173E+0000  9.719555E-0001
  7.781980E-0002 -2.138887E+0000
  4.430691E+0000 -1.752243E+0000
  8.688772E-0001  5.477616E+0000
 -2.350874E+0000  3.180380E+0000
 -4.273750E+0000 -2.731075E+0000
  4.193197E+0000 -1.512142E+0000
 -2.799127E+0000  4.376826E+0000
 -1.807374E+0000  2.980316E-0001
 -6.602942E-0001 -2.270460E+0000
  1.649871E+0000  1.829739E+0000
  1.145553E+0000  1.700191E+0000
 -9.227943E-0001  2.017108E+0000
 -5.570598E-0001 -4.119602E+0000
  1.133437E+0000 -8.248701E-0001
 -6.578471E-0002  4.965839E-0001
  1.143085E+0000 -1.298276E+0000
 -5.067664E-0001  3.579331E-0001
 -2.483415E+0000  1.173390E+0000
  2.257989E+0000 -3.418345E+0000
 -3.304629E-0001  2.278478E+0000
  3.528669E-0002  1.613356E+0000
 -8.359224E-0001 -2.644258E+0000
  6.313646E-0001  1.721163E-0001
  2.270924E+0000 -1.973260E+0000
 -6.566714E-0001  4.509058E+0000
 -2.587236E+0000 -1.575035E+0000
  1.876837E-0001 -1.066215E+0000
 -1.157136E+0000  1.439336E+0000
 -3.142484E-0001  5.644549E-0001
 -1.187688E+0000 -1.800524E-0001
  2.084343E+0000 -3.429794E+0000
  1.501599E+0000  2.315253E+0000
 -1.265604E+0000  3.845690E+0000
 -2.223769E+0000 -3.053265E+0000
  3.058023E+0000 -1.679295E+0000
  1.788237E+0000 -9.121014E-0001
 -1.584860E+0000 -2.880023E-0001
 -1.046986E+0000  3.130049E-0001
  1.716867E+0000  4.238944E-0001
 -1.685124E+0000  4.114697E-0001
  1.093025E+0000 -3.186765E-0001
 -2.286503E+0000 -5.725319E-0001
  8.953042E-0001  9.031861E-0001
 -6.377071E-0001  6.854306E-0001
 -1.205995E+0000 -5.488548E-0001
  8.384678E-0001  3.349450E-0002
 -1.359589E+0000 -1.254526E+0000
  1.038800E+0000  3.243404E-0001
 -1.859795E+0000 -8.767164E-0001
  5.346297E-0001 -3.197688E+0000
  2.404863E-0001  6.111609E-0001
 -3.927914E-0001 -3.187849E-0001
 -1.707354E-0001  9.915096E-0001
  2.669672E-0001  1.456008E+0000
 -1.109308E+0000 -2.334073E+0000
  2.413359E+0000  4.159480E-0001
  6.664235E-0001  3.003239E+0000
 -3.343595E+0000  1.090434E+0000
  1.617909E+0000 -6.752534E+0000
  3.071035E+0000  1.250419E+0000
  1.044450E+0000  3.556340E+0000
 -5.211715E+0000 -1.129435E+0000
  1.577977E+0000 -1.879810E+0000
  2.352478E+0000  7.984682E-0002
  6.180460E-0001  1.475677E+0000
 -3.983027E+0000  1.310910E+0000
 -3.264362E-0001 -2.021177E+0000
  2.674918E+0000  3.034013E-0001
  1.640745E+0000  3.662999E+0000
 -4.135612E+0000 -1.696395E+0000
  2.202878E+0000 -5.645443E+0000
  8.302250E-0001 -4.480396E-0001
  1.744146E+0000  1.883789E+0000
 -3.428889E+0000 -1.230916E+0000
  2.371940E+0000 -6.977389E+0000
  3.326925E+0000  2.073274E+0000
 -1.821123E-0001  3.073690E+0000
 -5.767405E+0000  1.220780E+0000
  2.247748E+0000 -3.804191E+0000
  3.771640E+0000  4.875836E-0001
 -1.715448E+0000  4.481301E+0000
 -6.191308E+0000 -1.969042E+0000
  2.078094E+0000 -5.457595E+0000
  4.806304E+0000  5.277772E-0001
 -1.654302E+0000  3.669078E+0000
 -2.950280E+0000 -1.450283E+0000
  2.508200E+0000 -1.047911E+0000
  2.122376E+0000  1.736030E+0000
  2.373297E+0000  1.341899E+0000
 -3.560589E+0000  1.207515E-0001
  3.335441E+0000 -4.173341E+0000
  9.149882E-0001  5.938786E-0001
  2.387829E+0000  8.206042E-0001
 -4.161463E+0000 -3.811278E+0000
  1.931915E+0000 -2.867872E+0000
  1.259467E+0000  2.482444E+0000
 -7.293056E-0001  1.777143E+0000
 -1.521774E+0000 -6.687653E-0001
  9.022091E-0001  2.111610E-0001
  1.410233E+0000  1.612416E+0000
 -1.592842E+0000 -2.005861E+0000
 -1.513102E-0002  1.746879E+0000
  1.012811E+0000  1.832828E+0000
 -4.226443E+0000  4.666304E-0001
  1.915792E+0000 -2.865601E+0000
  3.254467E+0000 -3.205918E+0000
  5.111913E-0001  3.476600E+0000
 -1.504434E+0000  9.940122E-0001
 -3.394640E-0001 -8.804894E-0001
  2.800906E+0000 -1.736335E+0000
  9.302260E-0001  1.070214E+0000
 -1.201088E+0000  2.040059E-0001
  1.916988E+0000 -2.535493E+0000
 -2.443790E+0000 -3.443204E+0000
  4.301528E+0000 -1.576879E+0000
 -6.938163E-0001 -7.262151E-0001
 -1.659220E+0000 -2.511363E+0000
  3.255161E+0000 -4.504358E+0000
  1.566520E+0000  2.847885E+0000
 -2.506546E-0001  3.150907E-0001
 -4.175902E+0000 -6.125353E+0000
  4.585132E+0000 -7.455199E-0001
  1.721605E+0000  7.201990E+0000
 -5.120559E+0000 -2.958704E-0003
 -4.168720E+0000 -2.803439E+0000
  5.522696E+0000 -2.352668E+0000
  2.239487E+0000  7.346068E+0000
 -3.257771E+0000  3.919568E+0000
 -7.087717E+0000 -4.614418E+0000
  5.464373E+0000 -4.649638E+0000
  2.267838E+0000  6.017377E+0000
 -1.517353E+0000  2.754529E+0000
 -5.565603E+0000 -4.367608E+0000
  2.891360E+0000 -4.616361E+0000
  3.678630E+0000  4.275534E+0000
 -2.720648E+0000  2.773422E+0000
 -2.286020E+0000 -3.398555E-0001
  2.245333E+0000 -4.720114E+0000
  3.345103E+0000  2.004981E-0003
 -9.715650E-0001  2.575932E+0000
 -4.433752E+0000  1.547655E+0000
  1.108531E+0000 -3.567903E+0000
  4.886227E-0001  1.646348E+0000
 -7.610538E-0001  2.124664E+0000
 -9.116545E-0001 -1.414190E+0000
  2.124724E+0000 -2.745489E+0000
  4.686451E-0001 -6.414833E-0001
  2.544235E+0000  4.239347E+0000
 -5.739881E+0000 -8.819004E-0001
  3.460935E+0000 -5.872624E+0000
  9.278116E-0001  4.171212E+0000
  1.853971E+0000  2.949902E+0000
 -4.622801E+0000  2.657186E+0000
  3.067968E-0001  1.606983E-0001
  3.966300E+0000  2.082373E+0000
  1.013926E+0000  1.283129E+0000
 -2.575694E+0000 -3.579327E-0001
 -1.124006E+0000 -6.423686E+0000
  5.745734E+0000 -6.396085E-0001
  3.911461E-0001  4.646999E+0000
 -5.444444E+0000 -8.627535E-0001
 -1.032552E+0000 -5.806267E+0000
  4.704183E+0000 -3.448428E-0001
  7.378655E-0002  5.845753E+0000
 -4.649021E+0000 -8.657411E-0001
  5.681379E-0002 -2.478756E+0000
  4.104898E+0000 -1.390694E-0001
 -5.831346E-0002  3.779598E+0000
 -4.434820E+0000  3.591618E+0000
 -3.958102E-0001 -5.824853E+0000
  2.466925E+0000 -2.005888E+0000
  1.831954E+0000  3.364698E+0000
 -3.010468E+0000  2.659872E-0001
 -1.858025E+0000 -2.906620E+0000
  7.044288E+0000 -1.856168E+0000
 -3.875594E+0000  4.436473E+0000
 -2.193937E-0001 -1.365738E+0000
 -1.982985E-0001 -1.020323E+0000
  2.914708E+0000  1.274699E+0000
 -1.945194E+0000  2.490790E+0000
 -2.605944E+0000 -4.277300E+0000
  4.665496E+0000 -2.252000E+0000
  2.270958E+0000  2.416546E+0000
 -3.519629E+0000  1.954992E+0000
  1.106203E+0000 -4.630981E+0000
 -3.075803E-0002 -5.961627E-0002
  3.752514E+0000 -2.689855E-0001
 -2.342961E+0000  2.303704E+0000
 -8.506995E-0001  4.627421E-0001
  2.669364E+0000 -3.137500E+0000
  3.238832E+0000  3.556354E-0001
 -2.838000E+0000  9.460532E-0001
 -6.259600E-0001 -4.792552E+0000
  1.007422E+0000 -1.186867E+0000
  8.189845E-0001  9.882433E-0001
 -1.015591E+0000 -1.307523E+0000
  7.188935E-0001 -4.016346E-0001
  4.713364E-0001 -1.017365E+0000
 -8.621957E-0001 -5.034845E-0001
  1.950794E+0000  2.567128E+0000
 -1.970107E+0000  1.988116E+0000
 -3.041028E-0002 -1.359052E+0000
  3.035769E+0000  1.260348E+0000
  8.384885E-0001  3.425006E-0001
 -1.947649E+0000 -1.414986E+0000
  6.484576E-0001 -7.223682E-0001
  9.580855E-0001  8.963744E-0001
 -1.724149E+0000  6.035889E-0001
  1.840095E-0001 -1.639740E+0000
 -7.231552E-0001 -1.038244E+0000
  9.113907E-0001  8.224483E-0001
 -1.343106E+0000  2.754498E+0000
  1.015297E-0001 -2.026131E+0000
  1.597498E+0000  1.200769E+0000
  1.860417E-0001  3.318055E-0002
  3.915725E-0001 -6.540986E-0001
 -4.805794E-0001 -7.686239E-0001
  2.905781E-0002  4.655605E-0002
 -5.435539E-0001 -3.101322E-0004
 -1.496079E+0000 -3.723947E+0000
  1.612129E+0000  2.467970E-0001
  2.329711E+0000 -1.740881E+0000
 -2.782439E+0000  2.258280E+0000
 -1.260715E+0000 -9.623202E-0001
 -1.313295E+0000  1.429556E-0001
  1.652329E+0000 -2.066953E-0001
 -1.691262E+0000  2.227409E+0000
 -1.899019E+0000 -5.668359E-0001
  2.745580E+0000 -2.608653E+0000
 -1.504732E+0000  1.571383E+0000
 -1.116187E-0001  1.596477E+0000
  9.218415E-0001  3.520060E-0001
 -1.390391E+0000  4.623064E-0001
  7.678147E-0001 -3.895618E-0001
  2.654037E-0001  1.679456E+0000
  1.347558E-0001  1.617550E+0000
 -3.311410E-0001  1.087998E+0000
 -1.063663E+0000 -1.856656E+0000
  2.681360E+0000 -1.380479E+0000
 -2.023585E-0001  2.355407E+0000
 -2.059387E+0000 -2.205866E+0000
  7.251952E-0001 -3.013274E+0000
  9.404834E-0001  5.962836E-0001
 -1.301398E+0000  8.563908E-0001
 -1.766171E+0000  3.001156E-0001
  1.802745E+0000  9.632701E-0001
 -2.166715E+0000 -3.515342E-0001
  3.691184E-0001  1.063895E+0000
  2.650955E+0000 -1.582345E+0000
 -2.357712E+0000  4.861288E+0000
  1.682711E+0000 -1.821904E+0000
 -6.923758E-0001  1.531761E-0001
  1.836385E+0000  5.686784E-0001
 -8.085378E-0001  6.568602E-0001
 -1.617259E+0000  1.494040E+0000
  1.852979E+0000 -6.074495E-0001
 -1.426710E+0000  1.275194E+0000
  1.243198E-0001 -1.030596E+0000
  1.652184E+0000  1.384894E+0000
  5.121017E-0001  2.557237E+0000
 -1.284865E+0000 -3.180582E+0000
  1.043376E+0000 -8.253402E-0001
  2.068157E+0000 -7.839750E-0001
  5.519663E-0001  2.398299E+0000
 -2.260070E+0000  5.131185E-0001
 -8.685859E-0001 -2.390640E+0000
  1.061691E+0000  2.011875E-0001
  1.041666E+0000  3.081238E+0000
 -3.325385E+0000 -7.624508E-0001
 -9.869907E-0001 -2.680790E+0000
  2.354019E+0000 -1.683585E+0000
 -1.198851E+0000 -7.820530E-0001
  1.649884E+0000  2.070090E+0000
 -1.647668E+0000  1.254008E+0000
 -4.585324E-0001 -1.499568E+0000
  1.368872E+0000 -1.061842E+0000
 -2.028487E-0001 -6.787087E-0001
  4.919705E-0001  1.724085E+0000
  2.434732E-0002  3.466299E-0003
  1.614414E-0001 -1.590374E-0001
  4.808132E-0001 -4.294824E-0001
 -5.383874E-0001 -2.405861E+0000
 -9.406556E-0001  7.839915E-0001
  1.453263E-0001 -6.858666E-0001
  2.916255E-0001  9.905141E-0001
 -4.761909E-0001  3.012641E-0001
  2.957350E+0000 -1.049804E+0000
 -1.673905E-0001  1.900582E+0000
  6.118008E-0001  1.019428E+0000
 -4.688592E-0001  1.352634E+0000
 -4.871445E-0001 -1.886130E+0000
  3.679207E+0000 -1.252405E+0000
 -1.556048E+0000  1.462680E+0000
 -1.993793E+0000  1.261269E+0000
 -1.344973E+0000  5.689865E-0001
  2.648441E-0001 -3.225044E+0000
  1.656592E+0000  3.972339E+0000
  7.090207E-0001 -1.767735E-0001
 -3.733368E+0000 -9.389798E-0002
 -1.446074E+0000 -5.920911E+0000
  3.271561E+0000  1.193661E+0000
 -2.043432E+0000  6.208423E+0000
 -1.662929E+0000  1.333300E+0000
 -2.079415E+0000 -3.648595E+0000
  4.719644E+0000 -6.686330E-0001
  3.004766E+0000  4.009322E+0000
 -6.256901E+0000  9.542659E-0001
 -8.415080E-0001 -2.940266E+0000
  4.292606E+0000 -1.547135E+0000
  8.719052E-0001  3.026276E+0000
 -1.671956E+0000  1.381110E+0000
 -9.433108E-0001 -2.919226E+0000
  4.287159E+0000 -5.741611E-0001
  9.255266E-0001  1.363418E+0000
 -3.746029E+0000  9.164798E-0001
 -1.958274E+0000 -2.478692E+0000
  4.424834E+0000 -1.653826E+0000
 -1.275884E-0002  1.601620E+0000
 -8.701815E-0001  1.773823E+0000
  6.947223E-0001 -9.583365E-0001
 -7.562035E-0001 -1.594372E+0000
  2.612280E-0001  1.756494E+0000
  4.724863E-0001  4.276618E+0000
 -2.430512E+0000 -8.249117E-0001
 -8.160426E-0002 -2.337435E+0000
  1.035091E+0000 -9.253278E-0001
  7.752158E-0001 -1.309083E-0001
 -1.093738E+0000  2.691948E+0000
  6.363382E-0001 -1.089590E+0000
 -1.537699E+0000 -3.344709E-0001
 -1.692994E-0002  8.627152E-0002
  7.916242E-0001  1.371776E+0000
 -1.737429E+0000 -2.847352E-0001
 -8.304027E-0002 -3.214009E+0000
  3.383274E+0000 -1.595842E+0000
  2.479227E+0000  2.326437E+0000
 -2.169634E+0000  2.894624E+0000
 -3.504770E+0000 -2.844886E+0000
  1.579584E+0000 -1.112711E+0000
  3.266517E+0000  4.630136E+0000
 -1.843979E+0000  8.350185E-0001
 -3.723201E+0000 -1.298610E+0000
  3.297333E+0000 -1.933124E+0000
  1.544340E+0000  3.360867E+0000
 -2.629766E+0000  2.034705E+0000
 -1.998747E+0000 -3.151704E+0000
  9.496067E-0001 -3.217764E+0000
  4.064715E+0000  4.981761E+0000
 -1.151133E-0001  1.287671E+0000
 -5.373281E+0000  2.766238E-0001
  5.322446E-0001 -1.891949E+0000
 -2.331507E-0001  1.167109E+0000
 -1.088647E+0000  4.604634E-0001
 -1.424716E+0000  6.006197E-0001
 -1.598078E+0000 -4.178873E-0001
  1.836042E-0001  8.334040E-0002
 -2.265106E-0001 -4.131909E+0000
 -2.208436E+0000  1.672115E+0000
  2.481276E+0000 -1.717561E+0000
 -9.176859E-0001  3.574271E+0000
  1.066076E+0000  2.479245E-0002
 -8.176662E-0001 -2.688153E+0000
  4.088419E+0000 -2.831674E-0001
  4.296721E-0001  5.273937E+0000
  1.988446E-0001  1.053413E-0001
 -3.115335E+0000 -1.706385E+0000
  3.420269E+0000  1.095735E+0000
 -7.586188E-0001  2.046475E+0000
  9.976815E-0002  1.880877E-0001
  4.575879E-0001  6.826880E-0001
  2.951244E-0001  1.803300E+0000
 -1.777838E+0000  4.181674E-0001
  2.327966E-0001 -3.810716E-0001
  4.544294E-0001  7.589720E-0002
  1.391435E-0001  2.770229E+0000
 -1.732289E+0000 -9.978083E-0001
 -7.571925E-0001 -1.902960E+0000
  4.474549E+0000 -1.661563E-0001
  1.865378E+0000  2.473179E+0000
 -3.860134E+0000  2.802101E+0000
 -2.803203E+0000  2.932027E-0001
  1.865510E+0000 -4.113360E+0000
  3.021832E+0000  2.857331E+0000
 -3.974933E-0001  3.507580E+0000
 -4.020913E+0000 -1.401742E+0000
  1.539000E+0000 -3.884253E+0000
  3.775991E+0000  1.130867E+0000
 -2.669625E+0000  2.835726E+0000
  6.595017E-0002 -2.610170E+0000
  1.861804E+0000 -1.878097E+0000
  1.796623E+0000  4.076068E+0000
 -1.207882E+0000  1.226345E+0000
 -2.951795E+0000 -6.902349E-0001
  5.157991E-0002 -8.849055E-0001
  7.707777E-0001  3.492659E+0000
 -7.195687E-0001 -1.145826E+0000
 -1.848789E+0000  3.269482E+0000
  4.371000E-0001  7.332050E-0002
  2.054443E+0000 -1.310572E+0000
  2.725774E+0000  5.326710E+0000
 -3.868605E+0000  2.178002E-0001
 -2.004645E+0000 -2.322805E+0000
  4.008676E-0001  1.177115E+0000
  2.520302E+0000  1.765405E+0000
 -3.802823E+0000  2.152877E+0000
  3.123234E+0000 -6.475237E+0000
 -5.854726E-0001  1.345155E+0000
  4.352588E+0000  1.464468E+0000
 -2.759895E+0000 -5.098325E-0001
  1.159888E+0000 -9.794832E-0001
  1.120521E+0000 -1.902334E-0001
 -7.550542E-0001  1.745265E+0000
  5.955883E-0002 -3.692687E+0000
  1.042319E+0000 -2.123198E+0000
  2.864633E+0000  2.057341E+0000
 -9.548840E-0001  1.286967E+0000
 -1.468574E+0000 -1.456534E+0000
  2.817785E+0000 -1.377188E+0000
 -4.699620E-0002 -1.322020E+0000
 -2.494030E+0000  8.985737E-0001
 -4.498253E-0001 -1.329187E+0000
  1.862153E+0000  3.235069E-0001
  2.291102E-0001  3.793864E+0000
 -2.942132E+0000 -2.538526E+0000
  6.361924E-0001 -2.222786E+0000
  3.062752E+0000  3.712151E+0000
 -3.440567E+0000  3.162392E+0000
 -2.558460E+0000 -8.199596E-0001
  1.946796E+0000 -2.468972E+0000
  8.090303E-0001  1.580246E+0000
 -8.515442E-0001  4.398127E+0000
 -1.308757E+0000  3.951931E+0000
 -5.517168E-0001  9.439665E-0001
  4.007974E-0001 -1.314012E+0000
 -1.224154E-0002  1.042338E+0000
  5.604455E-0001  2.885056E+0000
 -2.452633E+0000  3.314712E-0002
  6.874866E-0001  1.975831E+0000
 -1.239485E+0000  1.416545E-0001
  1.651832E+0000 -1.485677E+0000
 -1.677711E+0000  1.158294E+0000
  2.640297E+0000 -1.262534E+0000
 -1.673993E+0000  5.114894E-0001
 -1.014344E+0000  2.330537E+0000
  3.854539E+0000 -2.889323E+0000
  1.215669E+0000  1.503160E+0000
 -3.266035E+0000  1.869866E+0000
 -1.246770E+0000 -2.811491E+0000
  1.895574E+0000 -1.174205E-0001
  2.042041E+0000 -7.239881E-0001
 -7.580726E-0001  1.722587E+0000
 -2.300017E+0000 -3.575934E-0001
  1.997502E+0000  1.336917E+0000
 -4.215994E+0000 -1.021581E+0000
 -9.661484E-0001 -4.917065E+0000
  2.459737E+0000 -1.298383E+0000
 -3.237035E-0002  1.477308E+0000
  4.064752E-0001  1.501554E+0000
 -4.195650E+0000 -2.773045E+0000
  2.008445E+0000 -2.211796E+0000
  2.806131E+0000  4.398555E+0000
 -2.406399E+0000  4.518907E+0000
 -2.588024E+0000 -2.455151E+0000
  2.759612E+0000 -3.338050E+0000
  3.964425E+0000  4.080487E+0000
 -5.014025E+0000  2.167412E+0000
 -1.046719E+0000 -6.963697E+0000
  1.933972E+0000 -4.082499E+0000
  4.311425E+0000  3.676934E+0000
 -5.585376E+0000  3.488846E+0000
 -8.512638E-0001 -2.583148E+0000
  3.092470E+0000 -2.682401E+0000
  2.790128E+0000  2.641213E+0000
 -3.923430E+0000  1.823771E+0000
 -2.071201E+0000 -2.060143E+0000
  3.140250E+0000 -6.620361E-0001
  6.675849E-0001  3.735068E+0000
  4.268284E-0001  1.843170E+0000
 -1.376392E+0000  1.608147E+0000
 -1.903581E+0000 -3.590051E+0000
  4.788850E+0000  1.938701E+0000
 -8.154634E-0001  2.069547E+0000
 -3.120134E+0000  1.491415E+0000
  1.796466E+0000 -3.489625E+0000
 -5.542913E-0001  2.342244E+0000
  4.764878E-0001 -5.418649E-0001
 -1.499305E+0000 -1.922663E-0001
 -4.417793E-0001 -2.041085E+0000
  1.821525E+0000 -5.427323E-0001
  1.687004E-0001  2.983335E+0000
  6.642601E-0001  2.461576E+0000
 -2.251071E+0000 -6.840757E-0001
  2.069825E+0000 -3.137499E+0000
  1.748501E+0000  2.725386E+0000
  2.605646E-0001  4.019826E+0000
 -3.337820E+0000 -9.917761E-0001
 -6.569238E-0001 -4.929800E-0001
  1.883596E+0000 -2.247251E+0000
 -1.880876E+0000  2.521010E+0000
 -3.116120E+0000  2.134091E-0001
 -7.078505E-0003 -5.684412E-0001
  1.290062E+0000 -2.047614E-0001
  2.033053E+0000  7.890380E-0001
 -3.170563E+0000  4.667863E+0000
  3.053162E+0000 -1.246604E+0000
 -4.311198E+0000 -4.517199E-0001
  1.113005E+0000 -1.336451E+0000
  1.638086E+0000 -1.406997E-0001
 -5.185402E-0001  4.186809E+0000
 -3.203800E+0000 -2.541963E+0000
  1.708476E+0000  2.488977E+0000
  9.344317E-0001  1.056079E+0000
 -2.428310E+0000  4.223927E+0000
 -3.024114E+0000 -1.728440E+0000
  4.280908E+0000 -4.391071E+0000
  6.009911E-0001  2.882921E+0000
 -6.127510E-0001  4.162042E+0000
 -1.206873E+0000 -1.259003E+0000
 -8.115977E-0001 -8.171332E-0001
  7.407635E-0001  1.523072E+0000
 -1.026849E+0000  7.549663E-0001
 -2.179216E+0000 -3.956102E-0001
  4.340243E-0001 -1.585768E+0000
  1.996139E+0000 -8.043560E-0001
 -9.479160E-0001  1.865036E+0000
 -4.698002E-0002  6.136287E+0000
 -2.801564E+0000 -1.081399E+0000
  2.429885E-0001 -2.172394E+0000
  3.476515E+0000  2.603483E+0000
 -7.584490E-0001  4.842891E+0000
 -3.437682E+0000 -3.363742E+0000
  2.694590E+0000 -5.054380E+0000
  2.269610E+0000  1.611869E+0000
 -2.227872E+0000  4.968336E+0000
 -1.058961E+0000 -2.637546E+0000
  6.373931E-0001 -4.841311E+0000
  4.812205E+0000  1.787132E+0000
 -1.977882E-0001  3.887539E+0000
 -5.581864E+0000 -1.212643E+0000
  2.683046E+0000 -1.734913E+0000
  3.465106E-0002  2.604806E+0000
  5.070470E-0001  4.332758E+0000
 -1.108165E+0000  3.594780E-0001
 -7.310991E-0001  1.484562E+0000
 -3.522149E-0001  1.638172E+0000
  1.238813E+0000  1.518363E+0000
 -7.229934E-0001 -9.367654E-0001
  1.337138E-0001  2.437141E+0000
 -4.100898E-0001 -1.316523E+0000
  1.479266E+0000  8.125732E-0001
  4.663553E-0001  1.492923E+0000
 -1.708977E+0000 -9.831336E-0001
  2.595274E-0001  1.578166E-0001
  1.171679E+0000  1.345454E+0000
 -1.390041E+0000 -1.366605E+0000
 -1.056558E+0000 -2.534440E+0000
  1.969081E+0000  4.683514E-0001
 -1.694268E+0000  6.885911E-0001
 -3.543793E+0000 -1.173813E+0000
  1.480594E+0000 -1.134473E+0000
  2.747084E+0000  4.274941E+0000
 -7.686693E-0001  2.602642E+0000
 -2.577500E+0000  2.365710E+0000
  7.139874E-0001 -4.344676E+0000
  2.266590E-0002 -1.835763E-0001
  3.512811E+0000 -1.511026E-0001
 -2.985477E+0000  2.320362E+0000
  8.000494E-0001  3.449914E-0001
 -7.009959E-0001 -1.366315E+0000
  1.091457E+0000  1.718972E+0000
 -1.884390E+0000  1.850009E+0000
  4.379406E-0001 -1.763985E+0000
  1.005979E-0001  2.825970E+0000
  8.669812E-0001 -6.652283E-0001
 -3.714001E+0000 -6.518630E-0001
  9.264971E-0001 -3.020653E+0000
  2.187383E+0000  1.292312E-0001
  4.011450E-0001  2.008201E+0000
 -3.825973E+0000 -7.781155E-0001
  9.417634E-0001 -8.859755E-0002
  3.253383E+0000  3.412115E-0001
 -2.267006E+0000  3.428698E-0001
 -9.014792E-0001 -9.638613E-0001
  2.034321E+0000  4.135881E-0002
  4.174323E-0001  2.105939E+0000
 -1.287679E+0000  2.848193E+0000
  5.232784E-0001 -3.357664E+0000
  3.920168E-0001 -3.304112E-0001
  5.651772E-0001  1.200856E+0000
 -1.417438E+0000  2.363091E-0001
  3.886510E-0001  2.042559E+0000
 -1.225993E-0001  2.677635E+0000
  8.539750E-0001  1.634484E+0000
 -3.420558E+0000 -4.111946E-0002
  3.428504E+0000 -3.350691E+0000
  1.475028E+0000 -3.871990E-0001
  4.552101E-0001  1.738639E+0000
 -4.331574E+0000 -9.895802E-0001
  2.391415E+0000 -2.168332E+0000
  3.061382E+0000  3.515478E+0000
 -3.885869E+0000  2.234821E+0000
 -2.278395E-0001 -5.558334E+0000
  2.569284E+0000 -1.040800E+0000
  1.060718E+0000  4.502184E+0000
 -4.010661E+0000 -9.077854E-0001
 -2.422133E+0000 -6.015027E+0000
  6.554319E+0000  7.933373E-0001
  1.204470E-0001  2.846266E+0000
 -4.069515E+0000  1.592010E+0000
  1.143236E+0000 -5.787703E+0000
  2.221882E+0000  1.826054E+0000
  8.406052E-0001  2.276221E+0000
 -2.921714E+0000 -2.006321E+0000
 -1.304968E+0000 -1.635593E+0000
  1.100102E+0000  2.189235E+0000
 -1.691419E-0001  3.857284E+0000
 -2.383694E+0000 -1.086638E+0000
  1.749652E+0000 -3.406540E+0000
  3.885303E+0000 -1.574533E+0000
  2.364297E-0001  2.478716E+0000
 -2.974718E+0000 -5.797510E-0001
  9.423069E-0001 -2.087232E+0000
 -2.128668E+0000  3.900017E-0001
 -1.623132E-0001  1.816166E+0000
  1.259359E+0000 -5.817566E-0001
 -4.195042E-0001  3.447643E+0000
 -1.085282E+0000  2.341218E+0000
 -3.030702E+0000 -7.408133E-0001
  2.463197E+0000 -2.716995E+0000
 -1.284896E+0000  3.220564E+0000
 -1.149362E+0000  1.956871E+0000
 -3.832532E+0000 -1.019841E+0000
  2.754228E+0000 -9.353641E-0001
  7.731353E-0001  4.538165E+0000
 -2.522357E+0000  1.169936E+0000
 -2.053455E+0000  1.208006E+0000
  1.902688E+0000 -2.398161E+0000
 -7.042426E-0001  2.729726E+0000
 -9.176719E-0001  6.115365E-0001
 -1.065294E+0000 -4.646577E+0000
  7.119940E-0001 -1.644838E-0001
  1.151874E+0000  3.102360E+0000
 -1.486332E+0000  3.420098E-0001
 -3.244895E+0000 -1.893309E+0000
  2.096740E+0000 -9.614411E-0001
 -6.363823E-0001  1.723710E+0000
  2.483837E-0001  4.543405E+0000
 -7.197379E-0001 -8.521969E-0001
 -1.764569E+0000 -1.997150E+0000
  2.454015E+0000 -2.341520E+0000
  5.580338E-0001  3.381785E+0000
 -1.345433E+0000  5.047743E+0000
 -1.850110E+0000 -1.763898E+0000
  1.029626E+0000 -2.467112E-0002
  2.647288E+0000  1.619399E+0000
 -1.395767E+0000 -6.133751E-0002
 -1.376897E+0000 -4.156511E-0003
  1.880728E+0000 -8.874377E-0001
 -9.735567E-0001  1.700200E+0000
 -8.963782E-0001 -1.138827E+0000
 -1.518182E+0000  2.769282E-0001
  1.521045E+0000  1.690902E+0000
 -2.277962E+0000  2.557343E-0001
 -9.627359E-0001 -5.377537E-0001
  1.774322E+0000  3.930048E-0001
  1.888548E+0000  5.387581E-0001
 -1.993587E+0000  7.700544E-0001
 -2.776184E-0001  3.256864E-0001
  1.768490E+0000  1.094732E+0000
  4.584592E-0001  7.505914E-0001
  9.114140E-0001  3.068137E-0001
 -2.382448E-0001 -5.585176E-0001
  6.171426E-0002 -1.106253E+0000
  2.424167E-0002  2.118556E+0000
 -4.211654E-0001 -3.079405E-0001
 -1.142424E+0000  5.027220E-0001
  2.263771E+0000  9.447617E-0001
 -2.329973E+0000  1.522664E-0001
  2.621920E+0000 -2.292748E+0000
 -2.287186E+0000  1.406670E+0000
  1.326851E-0002 -2.880854E+0000
  2.612756E+0000  1.290288E+0000
 -1.352898E+0000 -8.402656E-0001
 -3.561466E+0000 -1.565228E+0000
  3.154200E+0000  1.687619E-0001
 -3.905158E-0002  1.911023E+0000
 -3.992387E+0000  2.531277E+0000
  4.290236E-0001 -8.704362E-0001
  1.138526E+0000 -1.015996E+0000
  3.682877E-0001  2.032462E+0000
  1.274548E+0000 -1.468567E+0000
 -5.818279E-0001 -3.261854E-0001
 -2.983748E-0002 -7.461407E-0001
  1.770615E+0000  5.061372E-0001
  1.251285E+0000 -1.822171E-0001
 -2.425779E+0000 -1.073603E-0001
  5.792375E-0001 -2.281473E+0000
  3.059077E-0001 -2.483930E+0000
  1.939218E-0001  4.630310E-0001
 -3.393748E-0001 -6.005553E-0002
 -7.700111E-0001 -3.923227E-0001
  2.017188E+0000 -1.513162E-0001
  5.951401E-0001 -6.061626E-0001
 -4.888828E-0002  1.874952E+0000
 -5.559037E-0001 -3.464153E+0000
 -1.944204E+0000 -2.465433E+0000
  3.462091E+0000 -6.339206E-0001
 -1.560863E+0000  1.789115E+0000
 -4.264895E+0000 -2.189259E+0000
  5.480288E+0000 -1.751964E+0000
 -9.558361E-0002  4.435739E+0000
 -1.443847E+0000 -6.206920E-0001
 -1.243514E+0000 -5.929061E+0000
  1.990221E+0000 -1.377251E+0000
  2.901658E+0000  3.655548E+0000
 -1.795690E+0000  1.676210E+0000
 -3.328565E+0000 -4.476502E+0000
  3.216073E+0000 -2.349116E-0001
  9.661606E-0001  7.513251E+0000
 -3.081625E+0000  1.459813E+0000
 -1.533192E+0000 -3.512980E+0000
  1.600794E+0000 -8.990223E-0001
  1.656818E+0000  2.241639E+0000
 -2.082497E+0000  8.961977E-0001
 -6.311189E-0001 -4.966841E+0000
  1.094326E+0000  6.064179E-0003
  4.240836E+0000  4.806509E+0000
 -3.894549E+0000 -1.319330E+0000
  4.633593E-0001 -2.228111E+0000
  1.433393E+0000  1.035905E+0000
 -9.940718E-0001  2.410608E+0000
 -1.759749E+0000  1.450343E+0000
  3.702143E-0001 -2.932396E+0000
  1.159844E+0000  7.934073E-0001
  1.767150E+0000  1.486277E+0000
 -7.351677E-0001  1.399851E+0000
 -1.084508E+0000 -8.192489E-0001
  1.526432E+0000 -1.854505E+0000
  1.409107E+0000  9.647670E-0001
 -2.320552E-0001  2.373627E+0000
  3.335044E-0001 -3.399505E-0001
 -7.594491E-0001 -7.133497E-0001
  1.871969E+0000 -1.491037E+0000
 -1.818525E+0000  2.512349E+0000
 -1.847043E+0000 -3.173081E+0000
 -4.411098E-0002 -3.192273E+0000
  2.719871E+0000  1.888373E+0000
 -2.199099E+0000  5.732956E+0000
 -1.070908E+0000 -6.187936E-0001
 -1.472731E-0002 -3.753567E+0000
  2.081866E+0000  4.993038E-0003
 -9.557260E-0002  2.266338E+0000
 -1.683401E+0000 -9.465236E-0002
  3.742226E-0001 -1.639360E+0000
  1.783840E+0000 -1.377340E-0001
  4.455559E-0001  3.871034E-0001
 -3.311888E+0000  2.744530E+0000
 -1.529181E+0000 -7.456874E-0001
  7.441631E-0001 -1.289874E+0000
  9.825190E-0001  2.087492E+0000
 -2.158408E+0000  3.604486E-0001
 -4.640422E-0001 -1.308843E+0000
  1.809852E+0000  1.864499E+0000
  1.071257E-0001  1.228519E+0000
 -2.072494E+0000 -3.018506E-0001
 -9.482329E-0001 -3.116486E+0000
  1.100543E+0000 -2.498741E+0000
 -4.104802E-0001  3.446622E+0000
 -9.582381E-0001  9.668393E-0001
 -1.087396E+0000 -1.395044E+0000
  4.315184E+0000  1.562516E+0000
 -2.314028E+0000  4.517426E+0000
 -2.946995E+0000 -2.431464E+0000
  1.403328E+0000 -7.424564E-0001
  1.613241E+0000  1.496707E+0000
 -4.099794E-0001  3.455488E+0000
 -2.083939E-0001 -1.901940E+0000
 -1.886317E+0000 -1.536802E+0000
  4.485847E+0000 -1.246855E+0000
 -3.146141E+0000  1.358386E+0000
 -2.281381E+0000 -1.135249E+0000
  1.129627E+0000 -2.783602E+0000
  3.366088E-0001  9.558877E-0001
  5.219800E-0001  1.097067E+0000
 -1.393505E+0000 -2.858866E-0001
  9.724975E-0001  5.260531E-0001
  1.103343E+0000  9.724738E-0002
 -2.866262E-0001  1.295777E+0000
 -2.153531E+0000 -4.654742E-0001
 -2.792777E-0002 -3.556516E-0001
  1.420671E+0000  2.493333E+0000
 -1.378648E+0000  1.214879E+0000
 -1.071119E-0002 -3.114699E+0000
  7.002827E-0001 -1.953014E+0000
  2.791467E+0000 -5.906853E-0001
  1.070711E+0000  1.598851E+0000
 -2.043593E+0000  2.864114E+0000
  1.086159E+0000 -2.380212E+0000
 -2.601363E-0001  3.554217E-0001
  7.002868E-0001 -8.229462E-0001
 -1.124150E+0000  2.296171E+0000
 -6.861666E-0001  3.080441E-0001
 -5.207049E-0001 -1.964861E+0000
  2.496975E+0000 -2.891276E-0001
 -2.676085E-0001  2.336515E+0000
 -1.699771E+0000 -2.515703E+0000
  1.504076E-0001 -2.408822E+0000
  6.083091E-0001  1.112156E+0000
  8.244560E-0001  2.683318E+0000
 -1.068915E+0000 -1.180795E+0000
 -6.840264E-0002 -4.673809E+0000
  2.174982E+0000  1.954570E+0000
  1.060514E+0000  1.963508E+0000
 -3.010450E+0000  2.973061E+0000
  2.007065E+0000 -3.918352E+0000
  9.663478E-0001 -3.041020E+0000
 -7.913681E-0003  5.289545E+0000
 -1.772817E+0000 -2.359410E+0000
 -9.056310E-0001 -9.044525E-0001
  2.418609E+0000  2.224063E-0001
  2.948575E-0001  1.481356E-0001
 -4.586006E+0000  6.874868E-0002
  2.093296E+0000 -3.356774E+0000
  1.322436E+0000 -1.816790E+0000
 -9.255927E-0001  2.963452E+0000
 -1.482348E+0000 -1.437483E+0000
  1.508714E+0000 -3.677259E+0000
  2.614358E+0000  7.353709E-0001
  1.440936E+0000 -2.078353E+0000
 -4.154147E+0000  3.504933E-0001
  1.153871E+0000 -1.154309E+0000
 -1.321208E+0000 -2.048045E+0000
  3.669244E-0001  2.489542E+0000
  6.467396E-0002 -1.250534E+0000
 -8.140359E-0001  2.544461E+0000
  4.386556E-0001  4.033802E-0001
 -1.805671E+0000 -2.310200E+0000
  3.471474E+0000 -1.201297E+0000
  7.472039E-0001  3.091798E+0000
 -1.251423E+0000  4.713533E-0002
 -2.851492E-0001 -1.064121E+0000
  3.021893E+0000  5.979322E-0001
 -1.303671E+0000  3.329707E+0000
 -9.186345E-0001  8.488509E-0001
  1.468097E+0000 -3.553374E+0000
  2.238505E+0000  2.644476E+0000
  8.361177E-0001 -2.238897E-0001
 -9.118552E-0001 -3.461878E-0001
 -1.564477E+0000  1.162505E+0000
  2.194837E+0000 -2.187408E+0000
  5.300347E-0001  1.957222E+0000
 -6.179555E-0001 -5.815533E-0001
 -4.874606E-0001 -2.030233E+0000
  1.323482E+0000 -2.115797E+0000
  2.740819E+0000  3.092197E+0000
 -7.053535E-0001  2.106297E+0000
 -2.392791E+0000 -1.832460E+0000
  1.872287E+0000 -3.511562E+0000
  5.098693E-0001  3.722773E+0000
  1.079961E+0000 -1.151210E+0000
 -2.495026E+0000 -5.933634E-0001
  8.840635E-0001  1.753787E-0001
  4.102311E-0001  4.120657E+0000
 -4.252282E-0001 -5.372373E-0001
  1.849955E-0002 -1.977253E+0000
 -2.827317E-0001  9.964695E-0001
 -1.337113E+0000  1.168127E+0000
  1.458477E-0001 -3.487064E-0003
 -1.262688E+0000 -1.165837E+0000
  3.730406E+0000 -2.375384E-0001
 -1.873562E+0000  4.248650E+0000
 -9.933102E-0001  1.037746E+0000
 -1.305948E+0000 -3.552520E+0000
  1.311416E+0000  7.231574E-0001
  3.183327E+0000  2.546287E+0000
 -6.123131E+0000  1.002625E+0000
  4.447494E+0000 -6.264895E+0000
  4.167750E-0001  9.159375E-0001
  2.077268E+0000  3.834429E+0000
 -3.037874E+0000  2.395412E+0000
 -1.123053E+0000 -5.425728E+0000
  1.711890E+0000 -1.352340E+0000
  2.025709E+0000  1.485283E+0000
 -2.166445E+0000  3.441584E+0000
 -1.463768E+0000 -2.058982E+0000
  1.024936E+0000 -7.446243E-0001
  1.490194E+0000  3.794676E+0000
 -5.450790E-0001  2.487408E+0000
 -2.836519E+0000  3.715818E+0000
 -6.775353E-0002 -3.176384E+0000
  2.634294E+0000 -2.676942E-0001
  1.423520E+0000  2.661268E-0001
 -3.928510E+0000 -1.340935E+0000
  1.723174E+0000 -3.918472E+0000
  1.451823E+0000  5.117107E+0000
 -2.146514E+0000  1.871643E+0000
 -4.835318E-0001 -5.205413E-0001
  8.269549E-0001 -8.293403E-0001
  1.682966E+0000  1.038594E+0000
 -1.213441E+0000 -7.003806E-0001
 -6.230571E-0001 -1.686010E+0000
  3.582155E+0000 -2.668054E+0000
 -2.532143E-0001  2.717639E+0000
 -2.589257E+0000 -6.517191E-0001
  8.131226E-0001 -1.166218E+0000
  3.200147E+0000  1.415941E+0000
 -1.868060E+0000  2.120348E+0000
  2.699860E-0001 -6.392010E-0001
  6.869338E-0001  2.068402E+0000
  2.042773E-0001  1.979231E-0001
 -6.493738E-0001 -5.880642E-0001
  4.615139E-0001 -2.217315E+0000
 -1.258566E-0001  2.088200E+0000
 -3.362483E-0001  1.043896E+0000
  4.403309E-0001  1.157313E-0002
 -5.321165E-0001  8.393270E-0001
  6.630598E-0001 -2.011201E-0001
  3.979992E-0001  2.253196E+0000
  2.025901E+0000  3.216756E-0001
 -3.012077E+0000  3.150454E+0000
  2.636673E+0000 -3.788800E-0001
 -4.426329E+0000 -1.504578E+0000
  1.522920E-0001 -6.007910E-0002
 -3.377050E-0001  2.759301E+0000
 -2.760516E+0000  4.561730E+0000
 -9.674342E-0001 -1.764870E+0000
  1.738092E+0000 -1.839631E+0000
  1.538187E+0000  6.593304E+0000
 -3.407078E+0000  9.732976E-0001
 -2.132826E+0000 -1.263350E+0000
  7.098530E-0001 -2.997949E-0001
  1.606699E+0000  1.922574E+0000
 -1.698048E+0000  2.232656E+0000
  1.406275E+0000 -2.706567E+0000
  1.047993E+0000  2.086390E+0000
 -1.634785E-0001  1.967700E+0000
  8.079209E-0002 -1.395890E+0000
 -1.556443E+0000 -6.412296E-0001
  7.822574E-0001  3.994282E-0001
  2.381292E+0000  3.915657E+0000
 -1.206155E-0001  1.775226E+0000
 -1.827841E+0000 -4.233180E+0000
  3.301659E+0000 -2.676709E+0000
 -3.539703E-0001  5.897387E-0001
 -3.503795E-0001  2.789918E+0000
  1.432397E+0000 -2.873632E+0000
 -1.951954E+0000  5.151596E-0001
  3.492264E+0000 -8.201727E-0001
 -1.281309E+0000  1.266022E-0001
  1.878169E+0000 -3.666545E-0001
 -3.111406E+0000  3.444636E+0000
  1.241276E+0000 -2.200176E+0000
 -2.135333E+0000  1.107870E+0000
  1.425952E+0000 -8.548823E-0001
 -1.344666E+0000  3.236080E+0000
 -1.753562E+0000 -1.756607E+0000
  1.500807E+0000 -2.840103E+0000
 -1.245283E+0000  2.975621E+0000
 -1.224739E+0000 -8.905505E-0001
  1.049604E+0000 -9.428469E-0001
  1.708227E+0000 -2.292620E+0000
 -1.349796E+0000  2.490726E+0000
  1.423272E+0000 -2.341479E+0000
 -1.062351E+0000  2.700065E+0000
 -2.430744E+0000  2.466503E+0000
  2.409706E+0000 -8.741251E-0001
 -3.300094E+0000 -1.787538E+0000
  1.552026E-0001  1.107350E+0000
  3.295790E-0001 -9.800570E-0001
  6.190748E-0001  1.131514E+0000
 -1.152601E-0001  2.687508E+0000
 -1.220083E+0000  1.276957E+0000
 -7.082829E-0001 -9.450246E-0001
  2.968138E+0000 -2.538818E+0000
 -5.949288E-0001  2.242156E+0000
 -8.841534E-0001  5.545257E-0001
 -3.113028E+0000  1.257080E+0000
  2.205781E+0000  4.655466E-0001
  9.168090E-0001  3.035767E+0000
 -5.879769E-0001 -4.029003E+0000
 -1.342564E+0000 -5.579276E-0001
  1.970253E+0000 -1.923724E+0000
  7.578934E-0001  2.484105E+0000
 -1.162580E+0000  4.118935E+0000
 -2.678445E-0001 -2.718785E+0000
  1.289109E+0000 -1.500176E+0000
  4.242867E+0000  2.166880E+0000
 -2.276971E+0000  2.306275E+0000
 -2.384307E+0000 -4.252370E-0001
  1.145109E+0000 -4.920267E+0000
  3.436943E+0000  2.510894E+0000
  1.257481E+0000  4.728508E+0000
 -5.164105E+0000 -4.582684E-0001
  6.696822E-0001 -2.235990E+0000
  1.980436E+0000 -7.248525E-0001
  2.237909E+0000  2.473813E+0000
 -1.393762E+0000  1.515278E+0000
 -2.257588E+0000 -2.728209E+0000
  3.942468E+0000 -1.233884E+0000
 -1.516464E+0000  1.911548E+0000
 -1.387742E+0000  2.617742E+0000
 -1.287052E+0000 -6.144534E+0000
  2.206419E+0000  6.632309E-0001
  2.137974E+0000  2.370701E+0000
 -3.331308E+0000  1.884241E+0000
 -3.633378E-0001 -3.922025E+0000
  2.402359E+0000 -2.419278E+0000
  5.233681E-0001  4.833326E+0000
 -2.112801E+0000 -7.022261E-0001
 -2.604147E+0000  4.853391E-0002
  5.599103E+0000 -3.185113E-0001
 -5.925226E+0000  4.295704E+0000
  8.836189E-0001 -1.399359E+0000
 -1.032942E-0001 -2.090063E+0000
  4.144092E+0000  9.912838E-0001
 -1.288868E+0000  3.103467E+0000
 -1.579753E+0000 -3.267891E+0000
  1.872946E+0000 -2.555081E+0000
  2.430975E+0000  8.890665E-0001
  1.821783E+0000  3.865696E+0000
 -2.180675E+0000 -8.271267E-0001
 -5.314841E-0001 -3.950314E+0000
  4.154167E+0000 -2.450980E-0001
 -1.650534E+0000  6.608553E+0000
 -5.200711E+0000  6.216476E-0001
 -1.932158E+0000 -6.192642E+0000
  2.702223E+0000 -7.038916E-0001
  3.133603E+0000  4.046112E+0000
 -2.854180E+0000  2.907239E+0000
 -2.845019E+0000 -5.635821E+0000
  1.540715E+0000 -1.625378E+0000
  2.572447E+0000  4.082243E-0002
 -2.269269E+0000  4.175578E+0000
 -1.041912E-0001 -4.333944E-0001
 -1.652349E-0001 -3.265333E+0000
  3.417582E+0000  9.499654E-0001
  1.414232E+0000  5.368625E-0001
 -4.363500E+0000 -1.377081E+0000
 -9.079222E-0001 -1.904145E+0000
  5.900963E+0000 -1.397521E+0000
 -1.840713E+0000  5.453666E+0000
 -1.394704E+0000  2.573298E+0000
 -3.531808E+0000 -2.350466E+0000
  2.817585E+0000 -1.893806E+0000
  1.988936E+0000  4.109488E+0000
 -1.968696E+0000  7.468020E-0001
 -3.438364E+0000 -4.153109E+0000
  2.735529E+0000 -2.457353E+0000
  1.499609E+0000  3.402926E+0000
 -3.313951E+0000  4.324534E-0001
 -2.932831E-0001  7.547213E-0002
  2.918666E+0000  2.435917E+0000
 -3.701249E-0001  5.667572E-0001
 -1.329406E+0000  8.759671E-0002
 -9.581759E-0001 -8.029423E-0001
  6.398419E-0001 -1.707337E+0000
  7.635952E-0001  4.427333E-0001
  2.399087E+0000  6.826706E-0001
 -4.059234E+0000 -8.622317E-0001
  2.599352E+0000 -3.720464E+0000
  8.769553E-0002  1.407808E+0000
  4.152445E-0002 -3.658594E+0000
  1.033946E-0001 -9.375242E-0001
  5.388028E-0001 -2.778788E+0000
  9.306877E-0001 -5.433300E-0001
  1.274911E+0000  5.062425E-0001
  6.072154E-0001  1.378320E+0000
 -3.982815E+0000  3.737074E+0000
  1.046604E+0000 -2.585358E+0000
 -5.012186E-0001  1.809180E+0000
  2.444850E+0000  4.668065E-0001
  6.853427E-0001  2.607506E+0000
 -2.941473E+0000 -2.106657E+0000
  1.899006E+0000 -2.866876E+0000
 -1.015087E+0000 -8.404274E-0001
  1.662702E+0000  1.948186E+0000
 -1.005491E+0000 -1.644895E+0000
 -9.985953E-0001 -9.258455E-0002
  2.355246E+0000  7.772223E-0001
 -2.697771E+0000  1.908590E+0000
  9.795334E-0001 -4.868624E+0000
  2.781117E-0001  7.333926E-0001
  1.517096E+0000  1.267831E+0000
 -1.621782E+0000 -8.672271E-0002
 -5.364999E-0002 -3.694980E+0000
  1.099711E+0000  1.630929E+0000
 -6.406292E-0001 -1.223134E+0000
  4.785546E-0001  9.354362E-0001
  1.494728E+0000 -1.393663E+0000
 -6.335921E-0001  1.679325E+0000
  4.169104E+0000 -1.806933E+0000
 -7.137251E-0001  5.047151E+0000
  1.475764E+0000  4.497742E-0001
 -4.965632E+0000 -1.309232E+0000
  4.472781E+0000 -1.197230E+0000
  2.641239E-0001  2.309615E+0000
 -1.569063E+0000  3.969542E+0000
 -1.434961E+0000 -3.994525E+0000
 -2.730309E-0001 -2.879537E+0000
  4.358136E+0000 -1.909787E-0001
 -2.146008E+0000  2.756575E+0000
 -1.559990E+0000 -5.727515E-0001
  2.290719E-0001 -3.151094E+0000
  9.083164E-0001  1.781833E+0000
  2.656075E-0001  9.565043E-0001
 -5.749181E-0001  1.064859E+0000
 -1.751783E+0000 -2.180537E+0000
  1.968404E+0000 -3.860669E+0000
  4.018213E-0001  2.848143E+0000
 -1.901332E+0000  8.269899E-0001
 -1.577436E+0000 -2.756672E+0000
  2.453100E+0000 -4.952176E-0001
  2.237058E+0000  1.693160E+0000
 -2.034252E+0000 -1.089934E+0000
  5.490747E-0001 -2.883328E+0000
  2.409875E+0000  8.966022E-0001
  2.007469E+0000  4.616018E+0000
 -3.924540E+0000 -4.649596E-0002
 -1.034453E+0000 -1.602661E+0000
  2.121744E+0000 -6.934377E-0001
  9.957288E-0001  2.466482E+0000
 -3.238503E+0000  1.996232E+0000
  5.189698E-0001 -2.413618E+0000
  2.025857E+0000 -9.351841E-0001
 -4.919589E-0001  3.418532E+0000
 -2.497459E+0000  1.630019E+0000
 -1.960045E+0000 -3.571050E+0000
  4.428268E+0000 -1.849672E+0000
  1.191349E+0000  5.750667E+0000
 -2.396386E+0000 -3.867535E-0002
 -1.485427E+0000  4.317032E-0001
 -2.304154E-0001 -1.685523E+0000
  2.647753E+0000  3.916834E+0000
 -1.168924E+0000  4.311271E+0000
 -2.866464E+0000  1.181575E+0000
 -3.343632E-0001 -1.757688E+0000
  2.073576E+0000  2.953428E+0000
 -2.360985E+0000  1.651176E+0000
 -2.294625E+0000 -1.431519E+0000
  8.187887E-0001 -1.793036E+0000
 -2.722959E-0001  2.136523E+0000
 -2.583635E+0000 -1.982006E+0000
 -7.732242E-0002 -3.833004E+0000
  1.741028E+0000  6.125480E-0002
  3.146769E-0001  3.085297E+0000
 -2.468359E+0000  4.303139E-0001
  4.091402E-0001 -2.495018E+0000
  2.970217E-0002 -5.394060E-0001
  5.920023E-0001  8.289855E-0001
  1.750949E+0000 -1.051819E+0000
  2.403217E-0001 -2.046100E-0001
 -1.671133E-0001  1.337065E+0000
 -4.321986E-0001 -3.543133E-0001
  6.071722E-0001  2.788061E+0000
 -8.608059E-0001  7.282276E-0001
 -9.872924E-0002 -1.135011E+0000
 -5.010323E-0001  8.340475E-0001
  1.885236E+0000  4.617480E-0001
 -2.626181E+0000  4.259386E-0001
 -1.069110E+0000  4.691064E-0001
  4.563247E-0001 -1.550542E+0000
  1.377147E+0000  3.478127E+0000
  4.418735E-0001  1.085649E+0000
 -3.217440E+0000  3.671938E+0000
  2.646834E+0000 -4.585706E+0000
  1.292329E+0000  1.287513E+0000
 -7.007841E-0001  1.202200E+0000
 -3.041445E+0000 -1.564214E+0000
  1.686645E+0000 -4.333435E-0001
  7.916394E-0001  2.782353E+0000
 -5.813422E-0001  5.786809E-0001
  8.049404E-0001 -1.442368E+0000
 -8.938902E-0002 -3.353143E-0001
 -1.801419E+0000 -2.459050E+0000
  2.832407E+0000 -4.142307E+0000
  1.792062E+0000  3.441142E+0000
 -5.702747E-0001  1.969219E+0000
 -3.641749E+0000 -3.178699E+0000
  4.598993E+0000 -2.462857E+0000
  4.737903E-0001  5.750285E+0000
 -1.263975E+0000  2.865898E+0000
 -3.129994E+0000 -2.524231E+0000
  2.283542E+0000  1.788682E+0000
  1.815778E+0000  1.402675E+0000
 -1.345162E+0000  1.237774E+0000
 -4.666173E-0001 -2.023925E+0000
  1.996331E+0000 -3.087759E+0000
  5.476522E-0001  5.589184E+0000
 -1.488397E+0000  1.446636E+0000
 -2.631829E+0000 -1.975355E+0000
  1.845462E+0000 -2.055715E+0000
  8.205745E-0001  1.772168E+0000
 -8.240870E-0001  3.717183E+0000
 -1.393357E+0000 -1.572024E+0000
 -4.428210E-0001 -4.977937E-0001
  1.408793E+0000 -1.949948E-0001
  1.965703E-0001  3.027001E+0000
 -5.523308E+0000  2.132825E+0000
  2.846352E+0000 -5.762572E+0000
  2.035068E+0000  2.028258E+0000
 -4.705053E-0001  2.767847E+0000
 -1.331627E-0001 -2.297996E+0000
 -2.444315E+0000 -5.155194E-0001
  4.203556E+0000  2.086231E+0000
 -3.226922E+0000  8.191256E-0001
  5.454867E-0001 -2.780396E+0000
 -5.842193E-0001 -2.013609E+0000
  3.655029E+0000  4.836413E-0001
 -1.804234E+0000  1.648565E+0000
 -1.904598E+0000 -6.816685E-0001
  8.872506E-0001 -4.268049E+0000
 -4.669677E-0001  7.376180E-0001
  2.593489E+0000 -1.180050E+0000
 -4.370585E+0000 -1.474994E+0000
  2.911187E+0000 -1.127595E+0000
  1.228634E+0000 -1.471147E-0002
 -3.509459E+0000  2.902682E+0000
 -1.125246E+0000 -7.143576E-0001
  4.147496E-0001 -3.179986E-0001
  7.071308E-0001  1.710046E+0000
 -1.415390E+0000  1.866709E+0000
  1.161928E+0000 -3.505188E-0001
  7.858302E-0001 -6.005984E-0001
  3.079154E-0001  1.846024E+0000
 -6.094564E-0001  1.904066E+0000
 -2.167079E+0000 -2.540320E+0000
  6.813755E-0001 -1.401174E+0000
  1.022349E+0000  1.906130E+0000
 -2.260972E+0000  2.814796E+0000
  1.734859E+0000 -2.905754E+0000
  6.119770E-0001 -1.197487E+0000
 -4.609963E-0001  1.694814E+0000
 -2.289152E+0000 -2.561569E+0000
  9.741604E-0001 -1.927983E+0000
  1.135083E+0000  1.828447E+0000
 -1.020182E+0000  2.067898E+0000
 -4.091962E+0000  4.406493E-0001
  3.679392E-0001 -6.714397E+0000
  5.103039E+0000  1.287655E+0000
 -2.121048E+0000  3.592887E+0000
 -3.138074E+0000 -1.046838E+0000
  4.033649E-0001 -3.051620E+0000
  4.907200E+0000  2.959813E+0000
 -4.274105E-0001  3.595066E+0000
 -2.494103E+0000 -1.887005E+0000
  1.970274E-0001 -3.659301E+0000
  3.110818E+0000  2.047897E+0000
 -1.612339E+0000  5.573115E-0001
 -2.684480E+0000  2.502681E-0001
 -7.161013E-0001 -2.188536E+0000
 -4.658786E-0001 -2.151440E+0000
  2.319479E+0000 -1.252292E-0001
 -4.778694E+0000  4.034420E+0000
  7.308598E-0001 -2.722078E+0000
  2.851628E+0000 -3.597840E+0000
  2.104362E+0000  1.830782E+0000
  8.730532E-0002  2.977304E+0000
 -5.386507E+0000 -1.518654E+0000
  2.219794E+0000 -2.661630E+0000
  3.513155E+0000  4.139630E+0000
 -3.518360E+0000  2.944988E+0000
 -2.745435E+0000 -2.537310E+0000
  2.686907E+0000 -1.596869E+0000
  5.902541E-0001  2.330457E+0000
 -1.346701E+0000  1.323795E+0000
 -9.361693E-0001  4.561848E-0001
  5.167703E-0001 -3.143248E+0000
  1.372715E-0001  1.181022E+0000
  2.707368E-0002  3.189630E-0003
  1.865208E+0000  4.657470E-0001
 -1.620982E+0000  1.355597E+0000
 -1.579725E+0000 -2.034171E+0000
  1.079624E+0000 -4.238050E+0000
 -2.460195E-0001 -1.362883E-0001
  9.158846E-0001  2.338569E+0000
 -2.784347E+0000 -8.969976E-0001
 -9.451659E-0001 -8.432293E-0001
  2.245369E+0000 -2.412697E+0000
 -9.683673E-0001  4.436503E+0000
 -2.356470E+0000  8.257824E-0001
  8.152936E-0002 -2.050460E+0000
  3.087688E+0000  1.131013E+0000
 -2.697454E-0001  1.431578E+0000
 -1.378748E+0000 -1.889398E+0000
  1.246546E+0000 -1.588522E+0000
  2.468732E+0000  1.957739E+0000
 -1.515383E+0000  2.031830E-0001
 -6.807161E-0001 -1.077728E+0000
  4.917163E-0001  4.587641E-0001
  1.830008E+0000 -5.255383E-0001
 -1.103355E+0000  5.984270E-0001
  6.762785E-0002 -1.668352E+0000
  2.300888E+0000 -2.272993E-0001
 -1.684386E+0000  2.589073E+0000
 -5.384078E-0001  1.327714E+0000
 -1.618811E+0000  4.969016E-0001
  1.937802E+0000 -1.092829E-0001
  3.965818E-0002  2.312243E+0000
 -1.248016E+0000 -2.062119E+0000
 -2.361182E-0002 -3.943516E+0000
  1.297897E+0000 -1.066664E+0000
  2.681567E-0001  2.020228E+0000
 -2.993099E+0000 -2.071063E+0000
  1.294753E+0000 -9.326690E-0001
  3.744122E+0000 -3.283306E+0000
 -7.550006E-0001  7.648717E-0001
  1.922246E-0001 -3.978301E-0001
 -1.978647E-0001 -2.395222E+0000
  1.095648E+0000 -4.972908E-0001
  3.136679E-0001  5.302561E+0000
 -3.846070E-0001  8.478113E-0001
 -1.997378E+0000 -2.072863E+0000
  1.377716E+0000  1.485154E-0001
  1.579437E+0000  4.806312E+0000
 -2.665668E+0000  2.954500E+0000
 -1.767608E+0000 -4.922472E-0001
  1.151495E+0000  7.610435E-0002
 -2.044069E-0001  2.302017E+0000
 -3.775957E+0000  1.633283E+0000
 -1.074241E+0000 -3.628040E-0001
  7.146541E-0001  1.982031E+0000
  3.753600E-0001  1.168294E+0000
 -1.984911E+0000  6.231376E-0001
  1.223969E+0000  2.387196E-0001
  1.228430E+0000  1.332569E+0000
 -1.412917E+0000  8.877484E-0001
 -6.240683E-0001  9.450165E-0002
 -4.421652E-0001 -4.919362E-0001
 -1.893916E+0000  6.756450E-0001
  1.689854E+0000 -3.130310E+0000
  7.819550E-0001  4.163679E-0002
  4.185622E-0002  3.932064E-0001
 -1.093264E+0000 -5.445611E-0001
 -9.597364E-0001  8.835155E-0001
  1.918199E+0000 -4.127401E-0001
 -3.575924E-0001  1.691918E+0000
 -2.147663E-0001  9.896900E-0001
 -2.314067E+0000 -1.250332E+0000
  1.954832E+0000  1.010652E-0001
 -2.456581E-0002  2.937749E+0000
 -2.298329E+0000  1.226231E+0000
 -1.227097E+0000 -1.879537E+0000
  5.968137E-0001 -2.480160E+0000
  2.373783E-0001  1.726988E-0001
 -6.409327E-0001  2.479220E+0000
 -1.343947E+0000 -8.914771E-0002
  4.371625E-0001 -7.814830E-0001
  2.309976E+0000  3.211365E-0001
 -1.244917E-0001  9.241945E-0001
 -8.399574E-0001  2.771136E+0000
  1.566632E-0001 -2.327997E+0000
  5.236517E-0001  1.936244E+0000
  2.304922E+0000  3.361126E-0001
 -5.794899E+0000  3.608686E+0000
  2.434432E+0000 -3.949736E+0000
  5.508903E-0001  1.856881E-0001
 -7.062801E-0001  1.758688E+0000
 -5.892954E-0001 -2.579215E+0000
 -7.138725E-0001  7.659198E-0001
  3.918673E+0000  2.368975E+0000
 -2.657795E-0001  1.839038E+0000
 -3.910711E+0000  1.287602E+0000
  3.233294E+0000 -1.370736E+0000
  1.258127E+0000  5.540453E-0001
 -2.156125E+0000  4.533615E+0000
 -7.301935E-0001 -1.185747E+0000
 -2.906920E+0000 -2.624113E+0000
  2.066756E+0000  1.970724E+0000
  3.161613E+0000  8.977556E-0001
 -4.507007E+0000  4.639870E-0001
 -1.118972E+0000 -2.639669E+0000
  2.314213E+0000  2.602183E-0001
  2.271049E+0000  5.127096E-0001
 -3.534392E+0000  3.603616E+0000
  1.614598E-0001 -2.316981E+0000
  3.915406E+0000  7.073481E-0001
 -6.582992E-0001  5.552226E+0000
  1.612610E-0001 -6.882194E-0001
 -1.528741E+0000 -2.441697E+0000
  3.728418E+0000  5.133929E-0001
 -3.324149E+0000  2.477960E+0000
  8.606223E-0001 -4.289996E+0000
 -6.423809E-0002  3.541521E-0001
  1.862308E+0000  2.047472E+0000
 -2.484839E+0000  1.579566E+0000
 -5.622369E-0001 -1.992825E+0000
  3.499681E+0000  1.288843E+0000
 -1.719597E+0000  4.517364E+0000
 -1.335458E+0000 -1.247461E+0000
  2.113133E-0001 -5.850249E+0000
  3.064892E+0000 -2.423267E-0001
 -8.370638E-0001  4.802681E+0000
 -8.160391E-0001 -1.434950E+0000
 -2.179853E+0000 -2.716413E+0000
  3.171436E+0000 -7.459594E-0001
  2.880273E-0001  4.293588E+0000
 -3.688555E+0000  7.408786E-0001
  1.707883E+0000 -5.927251E+0000
  5.021789E+0000  1.260195E+0000
 -2.489297E+0000  5.380957E+0000
 -4.413056E+0000 -1.111425E+0000
  8.253416E-0002 -5.921075E+0000
  5.783974E+0000 -7.615367E-0001
 -3.167546E-0001  5.560231E+0000
 -5.474258E+0000 -1.008636E+0000
  1.417478E+0000 -4.556464E+0000
  4.411479E+0000  2.356782E+0000
 -1.282278E+0000  3.643731E+0000
 -4.713689E+0000  8.836534E-0002
 -2.194940E-0001 -6.928654E+0000
  4.414047E+0000 -1.524327E+0000
  1.826086E+0000  4.601963E+0000
 -3.769065E+0000  1.612585E+0000
  1.888543E+0000 -5.021011E+0000
 -1.468719E+0000  1.396536E+0000
  2.789106E+0000  3.031752E+0000
 -3.592514E+0000 -1.384697E+0000
 -6.256601E-0001 -7.513202E-0001
  2.669428E+0000  2.591388E+0000
  1.891045E+0000  4.601685E-0001
 -4.525305E+0000  6.461848E-0001
  7.800950E-0001 -2.639365E+0000
  3.303642E+0000  2.471240E+0000
 -2.034483E+0000  1.264282E+0000
 -1.593426E+0000 -2.238713E+0000
  1.117720E+0000 -2.495012E+0000
  2.491801E+0000  1.655774E+0000
  4.892548E-0001  1.697504E+0000
 -3.700587E+0000  4.354703E-0001
  3.855578E+0000 -6.841640E-0001
 -2.556901E+0000  2.873129E+0000
 -8.585881E-0001 -7.129743E-0001
 -2.955045E-0001  1.358575E+0000
  1.270614E+0000 -1.143487E+0000
 -8.569184E-0001  3.409509E-0001
  3.285034E-0001  5.738336E-0001
 -2.461427E+0000 -1.237786E+0000
  2.075112E+0000 -1.448259E+0000
  1.083755E+0000  3.744027E+0000
  3.528157E-0001  2.851499E+0000
 -1.055100E+0000 -1.667125E+0000
  1.771457E+0000 -2.168308E+0000
  3.261161E+0000 -6.779197E-0001
 -3.008078E+0000  4.294838E+0000
 -2.434947E+0000 -3.808102E+0000
 -3.193779E-0001 -3.816024E-0001
  3.857422E+0000  5.098653E+0000
 -8.915213E-0001  2.529243E+0000
 -3.445984E+0000 -2.060156E+0000
 -2.911782E+0000 -3.177020E+0000
  4.070855E+0000  1.002479E+0000
 -9.664084E-0001  4.057777E+0000
 -2.105718E+0000 -1.208095E+0000
 -5.247280E-0001 -5.080214E+0000
  5.050433E+0000 -1.548153E+0000
 -5.754306E-0001  1.994854E+0000
 -1.665437E+0000 -5.128165E-0001
  2.606024E+0000 -5.954350E-0001
  1.344184E+0000  1.794303E+0000
 -1.635213E-0001  4.348286E+0000
 -3.425225E+0000 -1.475477E+0000
  2.514957E+0000 -2.342749E+0000
  1.083177E+0000  2.747114E+0000
 -1.033728E+0000  1.820694E+0000
 -1.926110E+0000 -2.739492E+0000
  9.237166E-0001 -1.120775E+0000
  1.361129E+0000  2.497236E-0001
 -2.234734E+0000  9.695534E-0001
 -1.211091E+0000  1.036839E+0000
  1.960732E+0000 -9.960085E-0001
 -4.928635E-0001  8.884789E-0001
  1.271329E+0000 -1.701715E+0000
 -1.983594E+0000  2.609176E+0000
  2.806484E-0001  9.259890E-0001
 -1.373850E+0000  1.680517E+0000
 -1.027010E+0000 -1.581290E+0000
  1.114094E-0001  4.137347E-0001
  1.136124E-0001  1.270413E+0000
  3.156558E-0001 -8.198725E-0001
 -1.384904E+0000 -2.495323E-0001
  1.145350E+0000 -1.816461E+0000
  1.546792E+0000 -6.388199E-0001
 -6.491620E-0001 -6.917416E-0001
  2.603736E-0001  1.558532E+0000
  7.780479E-0001  1.832704E+0000
 -2.874338E+0000  8.264072E-0001
  2.243864E+0000  3.780291E-0001
  2.260168E-0001  8.656070E-0001
  6.230125E-0001 -1.195417E+0000
 -9.198662E-0001 -2.162811E+0000
  2.153396E+0000 -6.100818E-0001
  1.570609E+0000  3.035397E+0000
 -4.882419E-0001  2.336407E+0000
 -1.935301E+0000 -3.451621E+0000
  3.190497E+0000 -3.000252E+0000
  1.794771E-0001  2.878591E+0000
 -5.562643E-0001  1.371113E-0001
 -3.321553E+0000 -1.627318E+0000
  3.070229E+0000 -7.209586E-0001
  6.674795E-0001  1.378837E+0000
 -1.318845E+0000  3.601306E+0000
 -1.924112E+0000 -1.652383E+0000
  6.536236E-0001 -1.570182E+0000
  4.412809E+0000  2.794911E+0000
 -3.325155E+0000  2.839235E+0000
 -4.535742E-0001 -2.235669E+0000
  1.679114E+0000 -4.042096E-0001
  1.338383E+0000  6.157520E-0001
 -1.768188E+0000 -3.246012E-0001
  1.901904E+0000 -4.141157E+0000
  7.244736E-0001  1.689738E+0000
  9.727787E-0002 -1.045563E+0000
 -2.068684E-0001 -6.294047E-0001
  5.966951E-0002 -1.839316E+0000
 -5.210048E-0001 -7.243312E-0001
  1.760968E-0001  7.552058E-0001
 -1.106289E+0000 -1.456330E+0000
  6.387229E-0001 -9.053707E-0001
  1.853993E+0000  3.567214E-0001
 -7.986805E-0002  2.292592E-0001
 -1.690349E+0000  2.488466E-0001
  2.296170E-0001  1.350195E+0000
  5.685179E-0001  1.421638E+0000
  1.132892E-0002  3.052384E+0000
 -8.089687E-0001 -1.623555E+0000
 -9.715060E-0001  8.517138E-0002
  2.939673E+0000 -4.191676E-0002
  4.646700E-0001  1.479606E+0000
 -2.794646E+0000  7.880000E-0002
 -2.163047E-0001 -1.378564E+0000
  1.507388E+0000  1.048727E-0001
 -2.978827E-0001  1.937123E+0000
 -2.068517E-0001  5.967544E-0001
 -3.574999E-0001  1.009213E+0000
  6.794883E-0001 -6.691182E-0001
  9.937730E-0001 -1.332991E+0000
 -3.229393E-0001 -1.402628E+0000
  8.457058E-0001  3.111467E+0000
 -6.671244E-0001 -2.278774E+0000
 -4.812261E+0000 -9.531225E-0001
  3.192333E+0000 -3.004567E+0000
 -8.937009E-0003  2.697245E+0000
 -1.048726E+0000 -1.286643E+0000
 -1.337924E+0000 -2.812187E+0000
  4.951572E+0000 -1.260767E-0001
  1.729960E+0000  4.536838E+0000
 -5.812556E+0000 -5.956532E-0001
  1.904431E+0000 -6.619067E+0000
  3.885123E+0000  2.521910E+0000
 -5.559792E-0002  3.493256E+0000
 -3.819594E+0000 -2.519707E+0000
 -1.262930E+0000 -2.881497E+0000
  5.824572E+0000 -5.965254E-0001
 -2.426504E+0000  5.255110E+0000
 -3.349795E+0000  9.905748E-0001
 -2.527521E-0001 -2.198360E+0000
  3.774283E+0000 -1.568871E+0000
 -3.033029E+0000  2.800908E+0000
  3.898733E-0001 -3.050672E+0000
  1.506880E+0000 -1.631295E-0001
  1.824204E+0000  3.796601E-0001
 -1.958221E+0000  1.601513E+0000
 -1.666817E+0000 -3.788527E+0000
  1.358219E+0000 -2.024772E+0000
 -2.500226E-0001  4.871640E+0000
 -3.834792E-0001  6.643298E-0001
 -1.593141E+0000 -3.335383E+0000
  7.712050E-0001 -4.748111E-0001
  2.688997E+0000  3.632297E+0000
 -1.908448E+0000  1.655411E+0000
 -2.428420E+0000 -1.834489E+0000
  1.344840E+0000 -1.642226E+0000
  1.733830E+0000  1.616466E-0001
 -2.474270E-0001 -2.520326E+0000
  2.778885E-0001 -1.149722E+0000
  2.703346E+0000  2.067605E+0000
 -1.328234E+0000  4.714745E-0001
 -1.713394E+0000 -1.315494E+0000
  8.675237E-0001 -3.078510E-0001
  3.231063E+0000  1.331531E+0000
 -3.435232E+0000  1.297460E+0000
  6.882631E-0001 -2.354997E+0000
 -1.897168E+0000  1.461259E+0000
  1.265446E+0000  6.935767E-0001
 -2.282568E+0000 -1.504491E+0000
  4.778869E-0001  2.577918E-0001
  4.452565E-0001  1.520899E-0001
  2.942475E+0000  1.120981E+0000
 -4.126108E-0003  1.851445E+0000
  2.850410E-0001 -5.895868E-0003
 -5.446006E-0001 -1.618114E-0001
  1.836454E-0001  1.797018E+0000
 -1.289702E-0002 -2.018426E+0000
 -9.780846E-0001 -2.215995E-0001
 -5.937484E-0001  8.423074E-0001
 -3.269683E-0001  8.789527E-0001
  1.270812E-0001 -2.790348E+0000
  8.674786E-0001  1.002184E+0000
 -6.033336E-0001  1.659201E+0000
 -2.789474E+0000 -2.639239E+0000
 -7.905173E-0001 -3.370432E-0001
  1.677070E+0000 -2.011428E+0000
 -2.432723E-0001  1.986640E+0000
 -9.169826E-0001 -9.510259E-0001
 -9.217866E-0002 -4.432553E+0000
  2.619545E+0000  2.858874E+0000
 -2.056340E+0000  3.606073E+0000
 -6.318431E-0001  9.093757E-0001
  5.280303E-0001 -4.082376E-0001
  6.305579E-0001 -1.246653E+0000
 -3.649374E-0001 -1.568219E+0000
  2.736462E+0000  1.514587E+0000
 -1.689952E+0000 -7.403622E-0001
  1.049042E+0000  3.794166E-0001
  1.188538E+0000 -2.345943E+0000
 -8.985124E-0001  1.360707E+0000
 -5.654995E-0001  4.419269E-0001
  4.484994E-0001  1.554728E+0000
 -2.740012E-0003  2.474372E-0001
 -9.088478E-0001 -1.344750E+0000
 -3.899862E-0001  1.254528E+0000
  2.510471E+0000  1.447183E-0001
  2.168058E-0001 -8.018639E-0001
 -2.246744E+0000  4.175081E-0001
  2.936682E+0000  5.430362E-0001
 -1.584215E+0000  2.524180E+0000
  7.543094E-0001 -1.467047E+0000
  4.051871E-0001 -1.954913E+0000
 -9.164163E-0001 -2.284351E+0000
  1.938683E+0000  2.433821E+0000
 -3.534491E+0000  2.927417E+0000
 -1.590837E+0000  9.894537E-0001
  4.955739E-0001 -2.205213E-0001
  2.144986E+0000  1.774198E+0000
 -1.006274E+0000 -9.187923E-0004
 -2.220640E+0000 -5.519210E-0001
  1.025032E+0000 -3.432954E+0000
  3.894202E+0000  7.386975E-0001
 -5.471897E-0001  1.313251E+0000
 -1.372171E+0000 -1.788592E-0001
  2.004203E+0000 -3.426873E+0000
  2.247421E+0000  2.708918E+0000
 -1.584032E+0000  9.631177E-0001
 -6.768827E-0001 -5.164380E+0000
  2.157676E+0000 -2.371421E-0001
  3.218354E+0000  2.180010E+0000
 -2.494665E+0000  2.831708E+0000
 -1.925388E+0000 -2.391719E+0000
  1.856348E+0000 -1.962471E+0000
  2.012284E+0000  3.430063E+0000
 -7.428182E-0001  2.460471E+0000
 -4.794184E+0000 -3.119764E+0000
  2.562578E+0000 -1.203699E+0000
  1.737937E+0000  4.274021E+0000
 -2.209659E+0000  9.742255E-0001
 -2.521197E+0000 -5.373210E+0000
  3.969896E+0000 -9.993329E-0001
 -4.227905E-0001  2.937214E+0000
 -2.140223E-0001  1.306550E+0000
 -1.417032E+0000 -1.021957E+0000
 -8.283999E-0001 -2.465713E+0000
  3.485021E+0000  1.285529E+0000
 -2.598478E+0000  1.997699E+0000
 -4.975805E-0001  2.661287E-0001
  5.056841E-0001 -1.728983E+0000
  1.316641E-0001  3.979769E+0000
  1.038338E+0000  2.065349E+0000
 -3.807529E+0000  5.512850E-0001
  7.669038E-0002  4.147219E-0001
  5.452380E-0001  1.163396E+0000
  4.126704E-0001 -3.557359E-0001
 -2.389946E+0000 -2.420494E+0000
  2.561273E+0000  1.690798E-0001
 -2.332991E-0002 -2.412293E+0000
 -2.120347E+0000  6.267058E-0001
  4.140738E+0000 -1.847141E+0000
 -2.152055E+0000  2.692181E+0000
 -1.256498E-0001  4.602446E-0001
  8.292531E-0001 -1.745518E+0000
  1.302203E-0001  5.177773E-0001
  3.013088E+0000  2.210275E+0000
 -1.331757E+0000  3.671059E+0000
 -1.048243E+0000  3.014359E-0001
  1.204687E+0000 -2.444770E-0001
  1.712522E-0001  1.346865E+0000
  4.510854E-0001 -7.880417E-0002
 -4.873432E-0001  8.774791E-0001
 -1.114989E+0000  4.617131E+0000
  1.311484E+0000  8.504729E-0001
 -1.179478E+0000 -1.413492E+0000
  4.119444E-0001 -2.272044E-0001
  3.896048E+0000  1.675925E+0000
 -2.268330E+0000 -1.389111E-0001
 -5.842721E-0001 -3.870778E-0001
  5.519380E-0001 -5.533291E-0001
  2.838121E+0000  2.222360E+0000
 -1.440994E+0000  3.211623E-0001
 -1.507462E+0000 -3.183810E+0000
  1.494502E+0000 -3.659867E+0000
  4.411342E+0000  6.846748E-0001
 -3.700572E+0000  1.289798E+0000
 -1.238650E+0000  2.605749E-0001
 -4.601407E-0001 -2.507893E+0000
 -7.709027E-0001 -5.812309E-0001
  2.968170E+0000 -8.597557E-0001
 -3.689916E+0000 -9.264827E-0001
 -2.876066E-0001 -5.432131E-0001
  1.439506E+0000 -1.478549E+0000
 -5.908068E-0001 -9.253244E-0001
  1.670989E+0000 -1.490949E+0000
 -1.020500E+0000  1.152290E+0000
 -4.421458E-0001  6.193191E-0001
  8.218959E-0001 -1.435256E+0000
  7.178179E-0001  7.338723E-0003
  6.222034E-0001 -1.009658E+0000
 -2.031320E+0000 -4.769267E-0002
 -5.943500E-0001  3.947501E-0001
  6.859406E-0001 -1.207090E+0000
 -1.528646E+0000  8.314176E-0001
  2.063105E+0000 -1.161018E+0000
 -2.576520E+0000  2.318511E+0000
 -4.046567E-0001 -2.080545E+0000
  5.598042E-0001 -1.270476E+0000
  4.706398E-0001  3.086553E+0000
 -7.163250E-0002  2.531988E+0000
 -6.154139E-0001  1.242762E+0000
  1.090158E+0000  7.239102E-0001
 -1.949636E-0001  2.251486E+0000
  2.191463E-0001 -1.303788E+0000
  1.345694E+0000 -3.527555E+0000
  4.384756E-0001  3.935254E+0000
 -1.909738E+0000 -1.365759E+0000
  1.205013E-0001 -3.270093E-0001
 -5.509482E-0002  3.424325E+0000
 -1.419157E+0000  1.186450E+0000
  5.623906E-0001 -1.148270E+0000
  1.844143E+0000  7.894961E-0002
 -8.469608E-0001  2.348503E+0000
 -2.442581E+0000 -1.020968E+0000
  9.380419E-0001 -5.526987E+0000
  1.644767E+0000  2.401925E+0000
 -8.623817E-0001  2.350691E+0000
 -1.708553E+0000  1.946050E+0000
  2.272883E+0000 -4.206422E+0000
 -1.376599E-0001  1.195782E+0000
 -2.578178E+0000  4.093732E+0000
 -1.581983E+0000 -1.404697E-0001
  3.864878E-0002 -2.122098E+0000
  2.174556E+0000 -1.864926E+0000
  9.192667E-0002  2.654832E+0000
 -1.486610E+0000 -5.713906E-0001
  9.172592E-0001 -5.565901E-0001
 -2.050965E+0000 -1.824825E+0000
  1.355133E+0000 -6.422090E-0001
 -1.571784E+0000 -8.065287E-0001
 -2.080196E+0000  4.328528E+0000
 -1.227759E-0001 -3.532232E-0001
 -7.927864E-0001 -1.980828E+0000
  6.760267E-0001 -1.802199E+0000
 -4.769990E-0001 -7.068668E-0001
  1.499233E-0001  2.401286E+0000
 -6.225342E-0001 -5.093298E-0001
 -1.370522E+0000  1.225006E+0000
  3.149368E+0000  6.411493E-0001
 -1.680620E+0000  2.214910E+0000
  4.146758E-0001 -1.892955E+0000
 -1.547919E+0000  1.239585E+0000
  1.648367E+0000  4.256450E-0001
  2.632229E+0000 -2.550298E+0000
 -1.386134E+0000  7.519787E-0001
  5.385433E-0002 -3.377588E+0000
 -9.464368E-0001  5.902353E-0002
  2.350632E+0000 -3.330381E-0001
 -1.941100E+0000  2.232813E+0000
 -6.507979E-0001 -5.273564E+0000
  9.585505E-0001  7.184314E-0001
  2.679659E+0000  2.398480E+0000
 -2.895289E+0000 -3.489370E-0001
 -1.658086E+0000 -6.154353E-0002
  3.414210E+0000 -3.526838E+0000
  7.756909E-0001  1.770947E+0000
  1.400731E+0000  1.484206E+0000
 -2.791349E+0000  2.510502E-0001
  2.525097E+0000  4.875050E-0001
  5.168771E-0001 -1.569512E+0000
 -9.712497E-0001  2.909604E+0000
  2.133967E-0001 -3.480727E+0000
 -4.802128E-0001 -1.137945E+0000
  1.522762E+0000 -2.229004E-0001
 -2.146909E+0000  3.897802E+0000
 -4.966859E-0001 -2.094498E+0000
 -1.027005E+0000 -1.822546E+0000
  3.879345E+0000  7.736025E-0001
 -1.058118E+0000  1.079856E+0000
 -3.030318E-0001 -7.095160E-0001
  4.986456E-0001 -3.180598E+0000
 -4.875977E-0001  1.384894E+0000
 -2.290218E-0002 -1.163730E+0000
 -1.444525E-0001 -3.064593E+0000
 -4.991586E-0001  3.332715E+0000
  2.611493E-0001  7.496214E-0001
 -1.226944E-0001 -1.765569E+0000
  2.073300E+0000 -5.555167E-0001
 -7.637310E-0001 -1.775080E-0002
 -1.104914E+0000  2.303320E-0001
 -4.007636E-0001  1.247020E+0000
  1.186837E+0000 -8.627355E-0001
  1.819970E+0000 -1.119736E+0000
 -6.799367E-0001 -1.037816E+0000
  1.043068E+0000 -1.973262E+0000
  1.857056E-0001  8.381909E-0001
  1.634662E+0000  1.818897E+0000
 -1.515514E+0000  2.721093E+0000
 -1.007947E-0001 -5.853738E-0001
  1.379355E-0001 -1.051993E+0000
  3.778185E-0001  4.873577E-0001
  2.257717E-0001 -1.221394E+0000
  3.001801E+0000  3.047524E+0000
 -6.302341E-0001 -2.108153E+0000
 -7.818714E-0001  8.856328E-0001
  1.444276E+0000  2.026028E+0000
 -3.025794E+0000  7.070391E-0001
  1.384272E+0000 -1.411699E+0000
 -4.383337E-0001  1.505570E-0001
  3.559774E+0000  7.006145E+0000
 -8.977505E-0001  4.127862E+0000
 -2.016598E+0000  2.116647E+0000
  6.081897E-0001 -9.811923E-0001
 -6.275756E-0001 -4.959339E+0000
  5.870064E-0001  4.084819E-0001
  8.605363E-0001  3.682824E+0000
 -3.303004E+0000 -1.966854E+0000
 -3.993483E-0002 -2.029319E+0000
  6.058170E-0001  7.250729E-0001
  4.258372E-0002  1.976371E+0000
 -3.484697E-0001 -3.985810E-0001
 -8.298846E-0001 -2.624475E+0000
  2.113707E+0000 -8.225515E-0001
 -9.817618E-0001  1.417487E+0000
  9.489552E-0001  1.330146E+0000
 -1.109505E+0000 -4.244514E+0000
  2.952966E+0000  1.869038E+0000
  7.935463E-0001  1.748706E+0000
 -2.777431E+0000  2.334539E-0001
 -8.952343E-0002 -2.506190E+0000
  1.675168E+0000 -5.415306E-0002
 -1.391240E-0001  4.556042E+0000
 -1.518353E+0000 -1.140626E+0000
 -1.969423E+0000 -5.375227E+0000
  1.168689E+0000 -5.044410E+0000
  4.462325E+0000  2.837603E+0000
 -2.905489E+0000  4.115574E+0000
 -3.026465E+0000 -5.541334E+0000
  1.867733E+0000 -5.315117E+0000
  5.335367E+0000  3.752896E+0000
 -5.184030E+0000  6.089399E+0000
 -2.546713E+0000 -2.965852E+0000
  4.359805E-0001 -1.916688E+0000
  4.474070E+0000  2.475142E+0000
 -2.856594E+0000  2.258752E+0000
 -3.373355E+0000 -1.835680E+0000
  3.666469E+0000 -2.710803E+0000
  1.210672E+0000  4.804210E+0000
 -1.335378E+0000 -2.687242E-0002
 -6.386524E-0001 -1.358467E+0000
  1.446263E+0000 -1.079474E+0000
  2.154466E+0000  7.438367E-0001
 -8.612661E-0001  1.976323E+0000
 -2.449960E+0000 -2.173715E+0000
  2.276580E+0000 -1.922080E+0000
  2.943281E+0000  4.980292E-0001
 -1.016376E+0000  6.120073E-0001
 -3.021533E-0001 -5.406215E-0001
 -7.638806E-0001 -3.345807E+0000
  2.012081E+0000  2.504492E+0000
  2.032234E+0000 -5.749786E-0001
 -1.987548E+0000 -2.464649E+0000
  5.429692E-0001 -3.184020E+0000
  2.756584E+0000  4.057626E+0000
 -1.836188E+0000  9.683416E-0001
 -2.458617E+0000 -3.244592E+0000
  2.794989E+0000 -1.508861E+0000
  5.524741E-0001  3.624504E+0000
 -3.343478E+0000 -1.869110E+0000
 -1.574460E+0000 -1.669317E+0000
  4.171263E+0000 -4.311440E+0000
 -1.085869E+0000  3.093169E+0000
 -3.722669E-0001  4.340499E-0001
 -7.509892E-0001 -6.211743E-0001
  8.486465E-0001 -1.528909E+0000
  4.105655E-0001 -8.512175E-0002
 -1.593429E+0000  1.776319E-0001
  1.149856E+0000 -2.769709E+0000
  1.659232E+0000  4.652089E-0001
 -6.174351E-0001  3.248321E+0000
 -1.258874E+0000 -1.634053E+0000
  2.553322E+0000  1.569615E-0001
  1.397685E+0000  2.965392E+0000
 -3.665150E+0000  2.962556E+0000
 -2.947777E+0000 -2.882386E+0000
  3.603710E+0000 -3.757261E+0000
  1.564700E+0000  3.594679E+0000
 -1.779957E+0000  3.042968E-0001
 -1.227431E-0001 -6.936997E-0001
  2.667293E+0000  1.408756E+0000
  3.737490E-0001  3.545377E+0000
 -3.022145E+0000 -1.645885E+0000
 -4.579314E-0001 -3.107868E+0000
  4.304197E+0000  3.151700E+0000
  1.187054E-0001  3.249694E+0000
 -2.164507E+0000 -3.436745E+0000
 -9.442773E-0001 -1.806776E+0000
  4.886802E+0000 -1.045277E+0000
 -1.354704E+0000  2.575500E+0000
  1.419801E+0000 -1.559533E+0000
  1.958131E-0001 -2.428202E-0001
  4.904279E-0001  1.605373E+0000
 -3.292648E+0000  6.580306E-0001
  1.635721E+0000  9.264843E-0001
  2.458689E+0000 -4.848763E+0000
 -1.161398E+0000  4.847814E+0000
  9.068951E-0001 -2.034996E+0000
 -2.110971E+0000 -2.172216E+0000
  3.024866E+0000  2.235416E+0000
  1.807672E-0001  8.768464E-0001
 -3.512367E+0000 -2.954157E-0001
  4.599544E-0001 -2.720051E+0000
  8.449566E-0001 -1.921964E-0001
 -1.941646E-0001  1.718138E+0000
 -8.319682E-0001  3.525345E-0001
 -1.392366E+0000 -1.882881E+0000
  3.761142E+0000 -2.454212E+0000
  4.568989E-0002  4.571828E+0000
 -3.463674E+0000 -1.475463E-0002
 -4.341577E+0000 -3.323735E+0000
  6.406575E+0000 -3.737414E+0000
 -2.431798E+0000  2.799351E+0000
 -1.527568E+0000  1.797258E+0000
  9.875730E-0001 -3.526362E+0000
  2.843790E-0001  1.736783E+0000
  1.946269E+0000  8.181589E-0001
 -2.671258E+0000  1.755745E+0000
 -9.084105E-0001 -5.181017E+0000
  1.914035E+0000  2.659231E-0001
  5.961522E-0001  2.980660E+0000
 -3.517365E+0000 -2.425387E+0000
  7.620855E-0001 -2.656936E+0000
  2.744178E+0000  3.291846E+0000
 -8.978693E-0002  1.771329E+0000
 -1.873547E+0000  8.019307E-0001
 -1.907038E+0000 -1.166466E+0000
  2.911860E+0000  8.717522E-0001
 -7.273164E-0001  4.311071E+0000
  1.241559E+0000  9.572991E-0001
 -1.022411E+0000 -2.836584E+0000
 -3.340351E-0001 -1.558503E+0000
  2.468031E+0000  2.240645E+0000
 -3.283266E+0000 -6.393855E-0001
 -2.331843E+0000 -5.437658E+0000
  2.384859E+0000 -3.006421E+0000
  3.525122E+0000  4.212681E-0001
 -4.374964E+0000  3.294954E+0000
 -1.941896E+0000 -4.174340E+0000
  2.542638E+0000 -5.886348E+0000
  3.371202E+0000  4.716155E+0000
 -4.570778E+0000  2.900980E+0000
 -3.627500E+0000 -3.505419E+0000
  8.757327E-0001 -3.076986E+0000
  3.410884E+0000  4.704568E-0001
 -2.105974E+0000  4.915314E+0000
 -2.288244E+0000 -4.339922E+0000
  1.497150E+0000 -1.681157E+0000
  1.323417E+0000  5.708968E-0001
  1.531112E+0000  1.755328E+0000
 -3.686283E+0000  1.162081E+0000
 -6.190916E-0001 -1.953359E+0000
  3.056548E+0000 -9.353309E-0001
 -1.434491E+0000  1.090571E+0000
 -2.326524E+0000  9.813694E-0001
  5.490344E-0001 -3.602083E+0000
 -8.632415E-0001 -1.346449E+0000
  2.362802E+0000  9.392815E-0001
  8.277436E-0001  9.690583E-0001
 -2.601291E+0000 -5.003205E-0001
 -7.864098E-0001 -7.737920E-0001
  4.048096E+0000 -1.746232E+0000
  3.012473E-0001  3.772358E+0000
 -1.015597E+0000  1.684348E+0000
 -2.048098E+0000 -3.313085E+0000
  4.520281E+0000 -2.966404E+0000
  8.829432E-0001  3.326035E+0000
 -1.233613E+0000  1.883888E+0000
 -3.223892E+0000 -7.622563E-0001
  3.725199E+0000 -3.491103E+0000
  2.775446E-0001  3.461620E+0000
 -2.114976E+0000 -1.779153E+0000
  1.261033E-0001  5.832415E-0001
  1.137269E+0000 -3.519737E+0000
  3.379329E-0001  1.658056E-0001
  6.941768E-0001  1.768806E+0000
 -1.100165E+0000 -1.639980E+0000
  3.718180E-0001  2.482815E+0000
  4.833295E-0001 -4.083918E-0001
  4.030945E-0001  5.850444E-0001
 -1.089189E+0000 -8.418849E-0001
  3.107546E+0000 -2.439257E+0000
 -1.146104E+0000 -4.379922E-0001
 -4.347891E-0002 -9.459192E-0001
 -2.853833E-0001  4.715571E-0001
  9.582360E-0001 -1.393282E+0000
  1.577877E+0000  1.236817E+0000
 -4.698078E-0001  2.122659E+0000
 -2.646099E+0000  1.823144E+0000
 -1.413441E+0000  6.980024E-0001
  1.146801E+0000 -1.294752E+0000
  2.146894E+0000  1.033788E+0000
 -4.412009E+0000  4.300867E+0000
 -1.777039E+0000 -1.231194E+0000
 -3.307984E-0001 -3.054122E+0000
  1.988824E+0000 -8.097613E-0001
 -1.719921E+0000  3.387215E+0000
 -3.362869E+0000  1.597449E+0000
 -2.182302E+0000 -2.031200E+0000
  1.971072E+0000  2.216866E+0000
  5.059063E-0001  6.401961E-0001
 -2.372782E+0000  6.370186E-0001
 -1.863507E-0002 -1.421160E+0000
 -1.654648E+0000 -3.608609E+0000
  2.593405E+0000  1.830586E+0000
  6.251155E-0001  3.750502E+0000
 -3.157831E+0000 -2.424020E-0001
  3.347897E-0001 -1.895738E+0000
 -3.731973E-0001  1.098865E+0000
  5.978996E-0001  1.392120E+0000
 -5.986237E-0001 -1.301877E+0000
  1.220605E+0000 -3.081099E+0000
 -1.220336E+0000 -2.974082E-0001
  4.244788E+0000  2.922726E-0001
 -2.552847E+0000  3.897197E+0000
 -8.794691E-0001 -2.701949E+0000
 -2.547374E+0000 -1.439310E+0000
  2.342146E+0000 -7.401572E-0001
 -1.663878E+0000  2.210705E+0000
  1.390590E+0000  2.935924E+0000
 -2.554963E+0000 -9.192309E-0002
 -3.517356E+0000  6.822610E-0001
  3.678369E+0000 -3.884243E+0000
  6.960233E-0003  1.405689E+0000
 -8.345900E-0001  1.531064E-0001
 -4.665528E+0000  4.105364E-0001
  2.763076E+0000 -3.960103E+0000
  7.610357E-0001  3.316741E-0001
 -1.201374E+0000  1.823332E-0001
 -2.685035E+0000 -2.573983E+0000
  2.996452E+0000 -1.279060E+0000
 -3.346679E-0001  2.149747E+0000
 -9.365489E-0001 -2.185228E+0000
  2.677029E-0001 -2.026689E+0000
  7.032334E-0002 -4.125521E-0002
  1.327226E+0000  5.427387E-0001
  4.959594E-0001  3.411484E+0000
  2.144601E+0000 -1.428413E+0000
 -8.278322E-0001  5.909954E-0002
  6.498830E-0002 -1.693245E+0000
  5.903311E-0002  3.024020E+0000
 -6.012591E-0001  4.251322E-0001
 -8.237341E-0001 -4.953269E+0000
  8.801038E-0001 -2.253486E+0000
  3.685824E-0001  1.273867E-0001
 -5.566998E-0001 -4.790254E-0001
  6.168762E-0001 -8.235599E-0001
 -1.795284E+0000 -6.649463E-0001
  8.809387E-0001  1.657375E+0000
  9.323182E-0001 -5.522072E-0001
 -1.122336E+0000 -1.532955E+0000
  1.223745E-0001  3.483471E-0001
  1.336037E+0000 -3.436837E+0000
  2.124009E+0000 -1.528785E+0000
 -8.900466E-0001  1.966803E+0000
  1.246955E-0001 -4.515328E+0000
  2.680830E-0002  2.458363E+0000
  2.011630E+0000  1.172200E+0000
 -2.809281E+0000 -1.479550E+0000
 -8.767176E-0001  5.641340E-0001
  2.749004E+0000 -6.299116E-0001
 -1.840649E+0000  4.334736E+0000
 -1.739050E+0000 -1.594726E+0000
 -1.764758E+0000 -4.853928E-0001
  3.295600E+0000  9.181435E-0001
  5.788371E-0001  3.530114E+0000
 -1.177114E+0000 -1.945351E+0000
  5.546934E-0001 -7.088873E+0000
  5.236979E+0000  1.274831E+0000
 -2.730930E+0000  5.668194E+0000
 -2.889259E+0000 -4.955401E+0000
  1.451495E+0000 -3.952995E+0000
  2.112980E+0000  4.762606E+0000
 -6.852311E-0001  5.273659E+0000
 -6.560666E+0000 -3.664857E-0001
  4.234198E+0000 -4.705410E+0000
  2.415999E+0000  2.316295E+0000
 -2.564256E+0000  9.344271E-0001
 -1.915025E+0000 -8.932554E-0001
  2.123054E-0001 -3.258730E+0000
  2.070856E+0000  4.188411E+0000
 -1.157224E+0000  9.827900E-0001
 -3.473252E+0000 -4.375365E+0000
  2.458923E+0000 -6.174330E+0000
  1.630357E+0000  3.316838E+0000
 -1.222402E+0000  2.048936E+0000
 -3.067050E+0000 -2.760441E+0000
  4.640191E+0000 -1.390487E+0000
  2.126029E+0000  1.452149E+0000
 -9.499456E-0001  1.199628E+0000
 -3.821363E+0000 -4.470675E+0000
  4.662365E+0000 -4.227219E+0000
  2.781584E-0001  2.582832E+0000
 -1.753990E+0000 -1.392399E+0000
 -2.009670E+0000 -1.988434E+0000
  2.020218E+0000  4.192203E-0001
  4.649058E-0001  1.854330E+0000
 -2.859922E+0000 -4.477253E-0002
 -2.302282E+0000 -3.021045E+0000
  1.980304E+0000 -2.810236E+0000
  1.897347E+0000  8.693490E-0001
 -2.575655E+0000  2.253581E+0000
  9.913120E-0001 -1.335536E+0000
 -1.606142E+0000  9.799771E-0001
  1.731012E+0000  4.639110E-0001
 -1.216927E+0000 -9.896385E-0001
 -6.179550E-0002 -3.900668E-0001
  2.344779E+0000 -1.596456E+0000
 -2.851098E+0000  1.727707E+0000
  5.076732E-0001 -1.404186E+0000
 -2.927856E+0000 -3.734944E-0001
  2.851541E+0000  2.431475E+0000
  1.219094E+0000  2.239997E+0000
 -4.232610E+0000 -2.175870E-0001
 -1.468289E+0000 -5.976021E+0000
  2.614949E+0000 -2.035851E+0000
  7.122219E-0001  5.981506E+0000
 -1.338350E+0000 -1.939066E+0000
 -1.808271E+0000 -1.551593E+0000
  4.758837E+0000 -3.352005E+0000
 -2.018119E+0000  3.864091E+0000
 -7.471130E-0001 -1.953420E+0000
 -4.973137E-0001 -1.691187E+0000
  4.014555E+0000  1.954263E+0000
 -1.159495E+0000  2.834111E+0000
 -7.363221E-0001 -7.181264E-0001
  3.938148E-0001 -2.477750E+0000
 -8.407601E-0002  2.204611E+0000
  2.764104E+0000  1.331545E+0000
 -1.848416E+0000 -2.459540E+0000
  1.634201E+0000 -9.875804E-0001
 -6.596995E-0001 -1.921819E+0000
 -1.496843E+0000  1.979612E+0000
 -2.775581E+0000  3.311030E-0001
  5.564849E-0001 -1.943541E+0000
  5.834898E-0001  1.998754E+0000
 -1.223496E+0000  8.022071E-0001
 -8.699451E-0001 -2.619031E+0000
  2.663547E+0000  1.004666E+0000
 -2.369420E+0000  3.506878E+0000
  7.964534E-0001 -9.479566E-0001
 -8.734038E-0001 -8.648746E-0001
  3.671364E+0000 -3.888389E-0001
  7.086492E-0002  3.555018E+0000
 -1.355456E+0000  1.413346E+0000
  1.016312E-0001 -3.678614E+0000
  6.377338E-0001  1.361790E+0000
  9.435100E-0001  6.848738E-0001
 -1.129964E+0000  1.603723E+0000
  1.742959E+0000  1.585080E-0001
 -4.330843E+0000  1.216548E+0000
  8.426178E-0001 -1.368738E+0000
  2.409260E+0000 -2.287910E+0000
  1.073446E+0000  2.697636E+0000
 -6.588368E-0001  1.037632E+0000
 -1.643821E+0000 -2.712076E+0000
  1.658830E+0000 -1.825688E-0001
  3.080818E-0001  4.523634E+0000
 -3.352114E+0000  4.498064E+0000
  1.120689E+0000 -3.188833E+0000
 -7.720619E-0001  1.053699E+0000
  3.831986E-0001  3.157389E-0001
 -2.835819E+0000  4.065445E-0001
  2.333328E-0001  1.263649E+0000
  1.552403E+0000 -7.674471E-0001
 -2.131206E+0000  1.968903E+0000
  9.085031E-0001  5.516402E-0001
  7.326360E-0001 -2.652387E+0000
 -8.197526E-0002  2.215643E+0000
  3.682286E+0000  1.228348E-0002
 -2.180909E+0000  5.012998E+0000
 -2.030439E+0000 -2.461868E+0000
  1.764662E-0001 -4.588160E-0001
  1.255428E+0000  2.424622E+0000
 -1.109346E+0000  2.212949E+0000
 -3.606839E+0000 -8.789198E-0001
 -5.635929E-0001 -2.691318E+0000
  2.950842E+0000 -6.296228E-0001
  1.094323E+0000  1.993199E+0000
 -2.131348E+0000 -1.416402E+0000
  2.724156E+0000  2.060364E-0001
  1.095738E+0000 -1.522515E-0001
 -3.026389E-0001 -1.221316E+0000
 -5.349375E-0001 -5.523480E+0000
 -7.605879E-0001 -8.855913E-0001
  4.597329E+0000 -1.565000E-0002
 -3.003380E+0000  3.855041E+0000
 -8.486909E-0001 -9.717729E-0001
  3.520744E-0001  1.534891E+0000
  2.694578E-0001  3.749486E+0000
 -1.196259E+0000  6.070623E-0001
 -2.104883E-0001 -4.331904E+0000
  1.788585E+0000 -1.378146E+0000
  1.723506E+0000 -7.479540E-0001
 -1.146841E+0000  2.614332E-0001
 -1.853583E+0000  1.575258E+0000
  1.032256E+0000  9.532562E-0001
 -2.412099E+0000  1.528419E-0001
  2.556311E+0000 -1.935053E+0000
  2.416175E+0000 -3.173995E-0001
 -7.517520E-0001  1.346022E+0000
  3.390612E+0000  1.548800E+0000
 -3.950246E+0000 -5.838745E-0001
  2.210708E+0000 -2.695860E+0000
 -2.026138E+0000  6.424839E-0001
  1.411874E+0000  2.665842E-0001
 -1.027351E+0000 -2.188945E-0001
 -1.057161E+0000 -5.772118E-0001
 -3.960420E-0001 -2.498138E+0000
 -1.427893E+0000 -1.139946E+0000
  3.847479E-0001  1.277651E+0000
  1.396335E-0001  2.591780E+0000
 -3.158701E+0000  2.477593E+0000
  3.627686E-0001 -8.352120E-0001
  2.385247E+0000  3.541011E-0001
  2.293977E+0000  1.438313E+0000
 -1.315252E+0000 -1.797450E+0000
  3.236947E-0001  7.901421E-0001
 -1.101432E+0000 -6.755536E-0001
  1.187905E+0000 -1.737564E+0000
 -1.009481E-0002 -3.284199E-0001
 -5.904165E-0002 -6.495841E-0001
 -1.298019E+0000  2.617092E+0000
  4.500929E-0002 -1.950453E+0000
  1.585236E-0001 -3.283747E+0000
 -2.605162E-0001 -2.311806E+0000
 -5.849818E-0001  1.618895E+0000
  9.617716E-0001  2.293681E+0000
 -2.613926E+0000 -5.172815E-0001
 -1.378263E+0000 -1.227081E+0000
  6.848709E-0001 -1.623720E+0000
  1.879576E+0000 -1.441004E+0000
 -1.023640E+0000  7.584113E-0001
 -1.791975E+0000 -1.595583E+0000
  2.084125E+0000 -1.989918E+0000
  1.363854E+0000  3.747704E+0000
 -3.048391E+0000  6.838970E-0001
 -2.963157E+0000 -5.316849E+0000
  2.191195E+0000 -3.622612E+0000
  7.944189E-0001  2.410074E+0000
 -3.593344E+0000  3.352690E+0000
  7.369091E-0001 -1.746684E+0000
 -4.571593E-0002  2.113227E-0001
  1.210613E+0000  2.699189E-0001
  8.711917E-0001  1.818419E+0000
 -1.523451E+0000  3.812171E+0000
  1.082331E-0002 -1.884776E+0000
  2.637870E-0002 -1.409173E+0000
  1.197596E+0000 -4.183514E-0002
  1.307575E+0000  1.184088E+0000
 -1.119841E+0000 -7.155982E-0001
 -5.968579E-0001 -1.527217E+0000
  1.399426E+0000  1.188136E+0000
  3.146191E-0001  3.259896E+0000
 -1.557043E-0001 -1.832500E+0000
  9.627418E-0002 -2.650632E+0000
  1.575832E+0000  8.767327E-0001
 -5.246241E-0001  1.194839E+0000
 -2.675199E+0000  5.717203E-0001
 -7.629860E-0001 -3.880815E+0000
  2.551381E+0000  6.625105E-0001
 -1.733423E+0000  4.764596E+0000
 -2.129865E+0000  2.082063E+0000
 -2.944541E+0000  4.255317E-0001
  8.011158E-0001 -4.397238E+0000
  5.577700E-0001 -1.440313E+0000
  1.605992E+0000  1.932830E+0000
 -2.845287E+0000 -9.445056E-0001
  1.836628E+0000 -2.136472E+0000
  1.788218E+0000  1.193150E-0001
 -1.205445E+0000  3.331171E+0000
 -2.287131E+0000 -3.110436E+0000
  8.238535E-0001 -6.980370E-0001
  2.810483E+0000  1.924143E+0000
 -5.334670E+0000  3.363804E+0000
 -2.206182E+0000 -2.519786E+0000
  2.492709E+0000 -3.037175E+0000
  1.913336E+0000  3.714451E+0000
 -1.694855E+0000  3.209132E+0000
 -1.347827E+0000 -2.206879E+0000
  2.390372E+0000 -3.696950E+0000
  1.633994E+0000  3.700778E-0001
 -1.707998E+0000  8.638401E-0001
 -2.713078E+0000 -4.655669E-0001
  5.124330E+0000  6.328482E-0001
 -2.627395E+0000  5.203621E+0000
 -2.120392E+0000 -3.074960E+0000
  8.493444E-0001 -6.361356E+0000
  2.978623E+0000  7.403359E-0001
  4.487735E-0002  5.440023E+0000
 -5.480705E+0000 -8.784808E-0001
  1.140544E+0000 -3.080050E+0000
  3.289955E+0000  1.917458E+0000
 -5.988116E-0001  3.843617E+0000
 -4.825930E+0000 -3.948783E+0000
  4.303731E+0000 -3.249394E+0000
  2.836803E+0000 -2.741702E-0003
  4.095934E-0002  9.606467E-0001
 -3.250168E+0000 -7.797606E-0001
  2.838570E+0000 -3.920362E+0000
  1.829463E+0000  2.104187E+0000
  2.335749E-0001  3.701004E+0000
 -2.650489E+0000  6.535048E-0001
 -2.606953E+0000 -2.170990E+0000
  5.722581E+0000 -2.863228E-0001
  4.522565E-0001  2.709308E+0000
 -3.129524E+0000  7.082252E-0001
 -6.676343E-0001 -3.705699E+0000
  2.904277E+0000 -2.224015E+0000
  7.344224E-0001  4.504719E+0000
 -3.842709E+0000  8.804027E-0001
  4.191455E-0002 -5.153403E+0000
  3.503416E+0000  1.095519E-0001
  1.543136E+0000  4.643943E+0000
 -4.021825E+0000 -1.867262E+0000
  7.619343E-0001 -4.659193E+0000
  5.085382E+0000  8.503903E-0001
 -1.693721E+0000  4.985651E+0000
 -4.297047E+0000 -1.545762E-0001
 -2.331799E+0000 -2.328286E+0000
  3.583172E+0000  1.804855E+0000
  1.385841E+0000  2.330496E+0000
 -3.604382E+0000 -6.666609E-0001
  7.145391E-0001 -4.030729E+0000
  3.769342E+0000  3.432340E-0002
  1.142787E+0000  2.899363E+0000
 -4.306926E+0000  7.592848E-0001
  3.157294E+0000 -4.229528E+0000
 -7.881164E-0001  2.598426E+0000
  2.343241E+0000  3.258487E-0001
 -5.037002E+0000 -5.916761E+0000
  4.447731E+0000 -7.406122E-0001
  4.432508E+0000  3.043047E+0000
 -5.914665E+0000  4.074964E+0000
 -1.990349E+0000 -3.088761E+0000
  3.229636E+0000 -4.346013E-0001
 -2.187711E+0000  4.307510E+0000
 -4.511992E-0001 -1.226908E-0001
 -1.343856E+0000 -4.025713E+0000
  3.729440E+0000 -8.665532E-0001
  5.678854E-0001  5.659390E+0000
 -2.209691E+0000 -5.046086E-0001
 -2.000766E+0000 -4.916043E+0000
  3.198586E+0000 -4.903388E+0000
  1.539197E+0000  5.352546E+0000
 -1.768209E+0000  3.553935E+0000
 -1.656345E+0000 -1.173846E+0000
  7.512864E-0001 -6.231959E-0001
  1.034793E+0000  1.715223E+0000
 -8.417598E-0001  6.731895E-0001
 -6.151510E-0001  5.836832E-0001
 -1.406152E+0000 -3.210041E-0001
  2.126246E+0000  1.470594E-0001
  5.951365E-0001  2.648243E+0000
 -2.404270E+0000  2.963034E+0000
 -4.591306E-0001 -4.801955E+0000
  2.094367E+0000 -2.707386E+0000
 -1.857712E-0001  3.087428E+0000
 -1.178966E+0000 -1.218643E-0001
 -8.064828E-0001 -1.633313E+0000
  1.660375E+0000 -1.693791E+0000
 -1.017752E+0000  1.072901E+0000
 -9.082449E-0001 -1.233883E+0000
  2.565886E-0001 -2.635485E+0000
  1.712376E+0000 -4.429226E-0001
 -1.534849E+0000 -5.746110E-0002
 -6.085439E-0001 -1.143440E+0000
  1.221114E-0001 -1.412343E+0000
  1.288404E+0000  1.778578E+0000
 -1.692089E+0000  1.409776E+0000
 -3.645351E-0001 -1.500394E+0000
 -1.234565E+0000 -2.209022E+0000
 -3.217749E-0001 -4.251020E-0001
  6.049998E-0001  3.049292E+0000
 -2.116852E-0001  1.820050E+0000
 -2.618313E+0000  1.590696E+0000
 -6.178667E-0001 -2.242010E+0000
  2.172752E+0000  1.694894E+0000
  4.125768E-0002  5.488439E+0000
 -3.028667E+0000  5.969348E-0001
 -2.238559E+0000 -1.488419E+0000
  3.175519E+0000 -8.540307E-0001
 -1.790280E+0000  4.656385E+0000
 -1.746717E+0000 -2.097774E+0000
 -3.591887E-0001 -2.956072E+0000
  5.262491E+0000  4.924811E-0002
 -6.718403E-0001  3.247194E+0000
 -2.323282E+0000 -6.107265E-0001
  2.167517E+0000 -3.005804E+0000
 -2.199453E-0001  4.677162E-0002
  2.479417E+0000 -1.832076E-0001
 -4.092573E+0000  1.328048E+0000
  4.367276E-0001 -1.321772E+0000
  2.619705E+0000 -4.591277E-0002
 -1.746038E+0000 -2.186049E+0000
  7.871707E-0001 -2.169589E+0000
  3.295217E+0000 -6.963820E-0001
 -4.180251E+0000  1.421664E+0000
  2.027509E+0000 -8.320956E-0001
 -1.095572E+0000 -2.550207E+0000
  2.395396E-0001 -1.099325E+0000
 -2.635541E-0001  1.264846E+0000
 -1.162872E+0000  5.844366E-0001
 -4.732018E-0001  1.759878E-0001
  2.276989E+0000  6.159258E-0001
 -1.722731E+0000  3.532615E-0001
 -9.707936E-0001  2.796776E+0000
  1.644638E+0000 -4.675657E+0000
 -2.007648E-0001 -3.577584E-0002
  1.726427E+0000  1.905551E+0000
 -3.079018E+0000  5.598492E-0001
 -7.522931E-0001 -4.569362E-0001
  3.375892E+0000  1.173268E+0000
 -7.522535E-0001  2.575037E+0000
 -1.969755E+0000 -3.795422E+0000
  7.340726E-0001 -5.586325E-0001
  3.661104E+0000  1.753997E-0002
 -3.488512E+0000  3.760800E+0000
  9.944568E-0001 -3.717183E+0000
 -7.893679E-0001 -2.893363E+0000
  2.251913E+0000  1.161853E+0000
 -2.387753E+0000  7.293411E-0002
 -1.496435E+0000  7.250783E-0001
  1.723304E-0001 -3.537883E+0000
  7.070872E-0002  4.343449E-0002
  2.162846E+0000 -8.200242E-0001
 -3.663080E+0000  4.174154E+0000
  8.725600E-0002 -2.034438E+0000
  6.768425E-0001 -1.086454E+0000
  1.269216E-0001  1.393237E+0000
  2.154531E+0000 -3.391053E-0001
 -6.217385E+0000  2.449971E+0000
  1.972002E+0000 -1.861625E+0000
  1.266409E+0000  6.946221E-0001
  2.161553E+0000  3.104064E-0001
 -4.506278E-0001 -8.200329E-0001
 -6.874135E-0002 -2.037110E+0000
  2.517452E+0000  8.839820E-0001
  3.139985E-0001  1.326185E+0000
 -2.400018E+0000 -2.409013E+0000
  8.020027E-0002 -6.956647E-0001
  1.346387E+0000 -4.364811E-0001
 -1.107323E+0000  3.333182E+0000
  8.241364E-0002 -1.074127E-0001
 -8.822320E-0001 -6.663728E-0001
  4.601571E-0001 -4.557753E-0001
  1.115143E+0000  2.170298E+0000
  2.675169E-0002 -4.326068E-0001
 -8.246359E-0001 -2.799455E+0000
  3.587257E+0000  2.457317E-0001
 -4.185948E+0000  1.998904E+0000
  1.457884E+0000  1.895393E+0000
 -2.515463E-0001  1.362750E+0000
 -1.091783E+0000  3.739391E+0000
 -4.931217E-0001 -1.312405E+0000
  1.145126E+0000 -1.993842E-0001
  7.839020E-0001  2.846089E+0000
  2.953182E-0001  1.247925E+0000
 -6.342760E-0001 -1.051288E+0000
  8.889644E-0001  1.396270E+0000
 -1.452000E+0000 -5.364256E-0001
 -7.311991E-0001  6.761124E-0001
  3.026269E-0001 -2.178483E+0000
  1.307645E+0000 -8.232168E-0001
  1.348511E+0000  2.214400E+0000
 -1.525634E+0000  5.466780E-0001
  1.381095E+0000 -1.285804E+0000
 -6.210786E-0001  1.867921E+0000
  6.011447E-0001  1.228705E+0000
 -3.125904E-0001  3.649403E-0001
 -1.582539E+0000 -7.082877E-0001
  1.909362E+0000 -1.570323E+0000
 -1.850829E+0000  1.349396E+0000
  1.176935E+0000  3.597355E-0001
 -5.141953E-0001  8.827591E-0002
 -4.393874E-0001 -1.765714E+0000
 -6.600587E-0001  2.110796E+0000
 -2.044009E-0001 -1.145050E-0001
 -9.116189E-0001 -1.481796E+0000
  1.328037E+0000 -5.110813E-0001
 -6.513726E-0001 -3.947505E-0001
 -4.165315E-0001 -2.586312E+0000
  8.567731E-0002  8.977364E-0002
 -1.294931E+0000 -1.181517E-0001
  2.382472E+0000  1.396368E+0000
 -1.468933E+0000 -1.247727E+0000
 -1.548801E+0000  1.962114E+0000
  2.537612E+0000  1.716443E+0000
 -2.338418E+0000 -1.450320E-0001
  4.638152E-0001 -4.883453E+0000
  6.720704E-0001  1.525908E-0001
  2.013678E+0000  2.403802E+0000
 -3.377157E+0000  2.289104E+0000
 -2.073386E+0000 -2.409622E+0000
  2.483671E+0000 -2.379315E+0000
 -1.118109E-0001  1.431509E+0000
  1.468755E+0000 -2.112743E+0000
 -2.438833E+0000 -1.548412E+0000
  1.901823E+0000 -9.853006E-0001
  1.208125E+0000  6.034029E-0001
 -3.008957E+0000  2.500777E+0000
 -1.184909E+0000 -3.721156E+0000
  1.908068E+0000  3.457195E+0000
  1.336189E+0000 -2.796167E-0001
 -2.588453E+0000  3.224752E+0000
  1.059061E+0000 -1.680778E+0000
 -7.812956E-0001  3.029202E+0000
 -8.179080E-0001  1.689547E+0000
 -7.889219E-0001 -3.726573E-0001
  3.309549E+0000 -4.540747E-0001
 -4.844543E-0001  2.926934E+0000
 -1.183095E-0001 -2.994732E+0000
 -2.205627E+0000  1.587251E-0001
  2.140923E+0000 -2.784125E+0000
 -3.341399E-0001 -2.173227E+0000
  5.783389E-0001 -5.192132E-0001
 -3.454591E-0001  3.955790E+0000
 -4.274607E-0001 -6.157728E-0001
 -1.747574E+0000 -2.915923E+0000
  7.998149E-0001 -2.581395E-0003
  3.491242E-0001  1.505775E+0000
 -2.017145E+0000  9.874850E-0001
  3.030020E-0001 -6.770888E-0001
 -1.612403E+0000  3.038602E-0001
  1.266103E+0000  1.184300E+0000
 -2.418654E+0000  1.815962E+0000
  3.743487E-0003 -1.545013E+0000
 -6.736941E-0001 -2.721355E-0001
  7.146487E-0001  8.425593E-0001
 -6.590274E-0001 -2.342958E+0000
  2.792680E+0000 -2.275904E+0000
  9.186357E-0001  4.417517E+0000
 -6.428979E-0001  3.575841E+0000
 -2.465487E+0000  3.672700E-0001
 -1.500569E-0001 -2.277937E+0000
 -6.637018E-0001  9.110743E-0001
  2.072342E+0000  9.710683E-0001
 -2.747893E+0000  1.828065E+0000
 -1.659706E+0000 -1.982208E+0000
  2.192582E+0000 -2.860619E+0000
  1.304824E-0001  5.512930E-0001
  6.617858E-0001  6.642301E-0002
 -2.455710E+0000 -3.287775E+0000
  2.001653E+0000  8.149598E-0001
  2.710984E+0000  1.137201E+0000
 -3.029470E+0000  4.023033E+0000
 -1.507231E+0000 -3.540564E+0000
  2.963952E+0000 -1.765047E+0000
  5.588591E-0001  7.778820E-0001
  2.046551E+0000  2.325038E+0000
 -3.273071E+0000 -4.600977E+0000
  9.397482E-0001 -2.976052E+0000
  5.687078E+0000  1.424030E+0000
 -3.287735E+0000  2.319327E+0000
 -2.039538E+0000 -3.939292E-0001
  1.160690E+0000 -1.136886E+0000
  5.497361E-0001  2.989704E+0000
  5.823208E-0001  1.949450E+0000
 -9.929059E-0001 -1.566681E+0000
 -1.938556E+0000 -8.016007E-0001
  5.497563E+0000  8.593943E-0001
 -1.724731E+0000  6.018651E+0000
 -3.889113E+0000  1.061975E+0000
 -9.375551E-0002 -4.784520E+0000
  1.524309E+0000 -2.674162E-0002
  1.308745E+0000  9.177636E-0001
  2.487689E+0000  1.930715E+0000
 -5.013572E+0000  1.542956E+0000
  1.330282E-0001 -2.057069E+0000
  2.581398E+0000 -7.394095E-0001
  1.128373E+0000  2.921025E-0001
 -3.585166E+0000  4.472286E-0001
  4.406844E-0001 -1.290956E+0000
  2.104073E+0000  8.404768E-0002
 -5.107441E-0001 -3.679701E-0001
 -1.230333E+0000 -7.690774E-0001
  7.051906E-0001 -2.474854E+0000
 -1.739758E+0000 -5.741324E-0001
  4.365439E+0000 -2.835363E-0001
 -3.774521E+0000  9.807117E-0001
 -9.292286E-0001 -3.131759E+0000
  8.807660E-0001 -2.771043E+0000
  3.256663E+0000  3.662026E+0000
 -2.071098E+0000  1.598523E+0000
 -4.640019E+0000 -1.757795E+0000
  2.704508E+0000 -3.259251E+0000
  2.012162E+0000  9.160031E-0001
  3.772525E-0001  2.034438E+0000
 -3.264565E+0000 -1.291868E+0000
  2.613555E+0000 -1.122526E+0000
  7.477546E-0001 -1.208631E+0000
 -1.048833E+0000  1.421676E+0000
 -2.234885E+0000  6.787098E-0001
 -5.019903E-0001 -1.061437E+0000
  1.909291E+0000  1.211709E+0000
 -9.723239E-0001  1.786959E+0000
  1.140609E+0000  6.566687E-0001
 -2.851119E+0000 -2.185708E+0000
  2.361440E+0000 -4.200073E-0001
 -9.433977E-0001  3.159249E+0000
 -2.450899E+0000  1.753727E+0000
  1.770277E-0001 -2.344343E+0000
  1.479732E+0000 -6.023547E-0002
 -3.442915E-0001  1.009192E+0000
 -1.741024E+0000 -1.398221E+0000
  1.566689E+0000 -2.894613E+0000
  2.097580E+0000  2.175133E+0000
 -3.216395E-0001 -4.443049E-0001
 -4.390403E+0000 -1.613406E+0000
  3.182106E+0000 -4.949047E+0000
  3.239135E+0000 -1.710445E-0001
 -5.772975E-0001  1.546243E+0000
  1.241727E+0000 -4.925142E-0001
 -1.676348E+0000  1.378945E+0000
  1.267059E+0000 -1.776071E+0000
 -2.179801E+0000  2.247595E+0000
 -3.951399E-0001  6.862135E-0001
  1.689613E+0000 -8.518427E-0001
 -3.921291E-0001  2.286088E+0000
 -2.627219E-0001  1.042602E+0000
 -1.128618E+0000 -7.542257E-0002
 -5.809686E-0001 -1.812640E+0000
 -4.834490E-0001  7.959330E-0001
  2.703781E+0000  8.822346E-0001
 -2.884131E+0000  1.246780E-0001
  1.370184E+0000 -2.564501E+0000
  1.601336E+0000  1.163999E+0000
  2.131554E-0001  3.792897E+0000
 -1.142895E+0000 -2.925802E+0000
 -3.172745E-0001 -1.499057E+0000
  4.620195E+0000  3.792739E+0000
 -4.222026E+0000 -5.728234E-0001
  5.372439E-0001 -2.085281E+0000
  2.578872E+0000 -3.897702E-0001
 -7.009996E-0001  4.866846E+0000
 -1.562718E+0000  2.525690E+0000
 -1.964155E+0000 -2.576184E+0000
  2.985561E+0000 -8.647536E-0001
  3.312959E+0000  3.391132E+0000
 -2.928519E+0000  1.458561E+0000
 -1.455245E+0000 -3.064637E+0000
  3.974614E+0000 -1.171049E+0000
  2.938521E-0002  2.813758E+0000
 -1.866617E+0000 -4.559213E-0001
 -4.313365E-0002  1.505888E+0000
  2.950378E+0000 -1.894655E+0000
 -2.423186E-0001  2.354017E+0000
 -2.544922E+0000  8.038215E-0001
  1.310533E+0000 -5.350742E+0000
  3.075744E-0001  1.954821E+0000
  9.362947E-0001  1.055888E+0000
  2.461359E-0001 -2.383818E+0000
 -3.110684E-0001  5.667630E-0001
 -1.204505E+0000  4.939848E-0001
 -1.901459E+0000  8.320356E-0001
  4.342916E+0000  2.426864E-0001
  6.431121E-0002  9.337417E-0001
 -7.096130E-0001  2.510218E+0000
 -1.321754E-0001 -1.404396E+0000
  1.319043E+0000 -1.073544E+0000
 -8.759096E-0001  5.859548E-0001
 -1.003477E+0000  4.340484E-0001
 -1.162131E+0000  4.270766E-0001
  1.438018E-0001 -1.546443E+0000
  7.962188E-0001 -5.730544E-0001
  4.088094E+0000  4.924457E-0001
 -3.601077E+0000  4.822511E+0000
  2.880093E-0001 -1.476190E+0000
  1.298597E+0000 -1.671067E+0000
  3.571674E+0000  3.122074E+0000
 -9.752807E-0001  1.675666E+0000
 -2.039634E+0000 -2.294037E+0000
  2.251203E-0001 -2.286450E+0000
  2.037054E+0000  3.167733E-0001
 -5.723872E-0002  2.982145E+0000
 -6.149504E-0002 -2.658605E+0000
 -2.224047E+0000 -1.300205E+0000
  2.515329E+0000 -1.554431E+0000
  1.582057E+0000  3.362842E+0000
 -2.765225E+0000  3.014504E+0000
 -2.076993E+0000 -4.129697E+0000
  7.745088E-0001 -1.501452E+0000
  2.979907E+0000  6.417302E-0001
 -4.817619E-0001  1.503870E+0000
 -8.404627E-0001 -8.268269E-0001
 -2.326061E-0001 -8.799857E-0001
  5.347146E-0001 -1.251698E-0001
  4.042293E-0001 -1.048690E+0000
 -1.258829E-0001  4.543281E+0000
 -1.671785E+0000 -2.315015E+0000
 -1.025384E+0000 -4.138835E+0000
  4.691927E+0000 -5.788092E-0001
  1.354826E+0000  3.264038E+0000
 -4.589257E+0000 -1.844733E+0000
  1.402746E+0000 -4.205666E+0000
  2.140002E+0000 -5.417060E-0001
  1.747540E+0000  3.146156E+0000
 -1.744893E-0001  7.137710E-0001
 -5.250097E-0001 -1.493234E+0000
  2.027148E+0000 -4.696668E+0000
 -4.693758E-0001 -3.220240E-0001
  2.080355E+0000  4.017085E+0000
 -3.102353E+0000  1.229795E+0000
  2.630929E-0002 -7.543308E-0001
  7.869484E-0001 -1.163301E+0000
  1.179371E+0000  2.362142E-0001
 -6.256175E-0001  8.869389E-0001
 -1.567144E+0000 -1.791840E-0001
  9.696017E-0001 -3.516088E+0000
 -1.690902E+0000 -2.871634E-0001
  2.516523E+0000  8.560658E-0002
  6.613576E-0001  8.817955E-0001
 -1.913453E+0000  3.838617E-0001
  2.844668E+0000  1.117621E+0000
 -1.254531E+0000  1.077837E+0000
 -2.613391E+0000 -2.681846E-0001
  3.353044E+0000 -2.302916E-0001
  5.990748E-0002  2.239038E+0000
  7.243979E-0001 -1.173646E-0001
 -3.133823E+0000 -4.452359E-0001
  3.613801E+0000  1.353589E+0000
  3.798306E+0000  2.519012E+0000
 -2.513154E+0000 -2.006603E-0001
  3.057594E+0000 -1.476743E+0000
 -5.310082E-0001 -1.034536E+0000
  2.750522E+0000 -9.984074E-0001
 -4.298869E-0001 -7.036901E-0001
 -6.435447E-0001 -1.017606E+0000
  1.089267E+0000  9.578981E-0001
 -5.841298E-0002  1.997312E+0000
  1.190704E+0000  2.851796E+0000
 -2.712508E+0000  2.313778E+0000
 -1.129983E+0000 -2.034309E+0000
  8.985543E-0001  1.882918E+0000
  1.721832E+0000 -1.354870E+0000
 -2.880738E+0000 -1.089711E+0000
  1.733712E+0000  1.413341E+0000
 -2.535975E+0000 -2.221394E+0000
  5.317411E-0001 -8.324838E-0001
  4.407239E+0000 -7.464440E-0001
 -1.945534E+0000  2.007151E+0000
 -4.009442E-0001  7.016458E-0001
 -5.404195E-0002  6.515068E-0001
  2.302802E+0000  1.432233E-0001
  2.268053E-0001  6.707959E-0001
  1.604178E+0000  2.883476E+0000
 -6.662739E-0001  2.985322E+0000
 -2.033754E+0000 -3.105034E+0000
  1.340549E+0000 -1.165520E+0000
  5.347040E+0000 -8.205183E-0001
 -2.147794E+0000  4.224460E+0000
 -3.438827E+0000 -2.436583E+0000
  1.563231E+0000 -3.277646E+0000
  4.018006E+0000  4.078728E+0000
 -1.798136E+0000  1.939507E+0000
 -3.939753E+0000 -9.783247E-0002
  5.013548E-0001 -7.251804E+0000
  4.151975E+0000  1.366077E+0000
 -1.966343E+0000  1.794863E+0000
 -1.421515E+0000 -2.556293E+0000
 -7.434131E-0001 -3.373800E-0001
  4.964989E+0000 -1.662253E+0000
 -2.724962E+0000  5.792650E+0000
  1.229743E-0001  8.989315E-0001
 -3.422559E+0000  9.795641E-0001
  2.267397E+0000 -1.210266E+0000
  1.914427E+0000 -2.964535E+0000
 -1.670259E+0000  7.887685E-0001
  1.450567E+0000 -1.524776E+0000
 -4.991064E-0001 -2.709976E+0000
  2.930577E+0000  3.579019E-0001
 -1.402196E+0000  7.345188E+0000
 -1.475250E+0000 -1.336777E+0000
 -2.182936E+0000 -2.836234E+0000
  2.743695E+0000 -3.209600E-0001
 -5.461810E-0001  3.822126E+0000
 -2.604188E+0000 -9.267877E-0001
  7.336798E-0001 -4.480887E+0000
  2.522069E+0000  3.689590E-0001
  1.160242E+0000  5.195818E+0000
 -2.604026E+0000  3.885553E-0001
 -2.521122E+0000 -5.632481E+0000
  5.063838E+0000 -1.253498E+0000
  1.189482E+0000  4.913180E+0000
 -5.739027E+0000 -1.941148E-0001
  3.000102E-0001 -7.876514E+0000
  5.030433E+0000 -7.529772E-0001
  3.436912E+0000  6.023418E+0000
 -4.467752E+0000  2.154957E+0000
 -2.305122E+0000 -4.988162E+0000
  4.748906E+0000 -8.964309E-0001
  2.929180E+0000  7.265107E+0000
 -4.179330E+0000  2.221244E+0000
 -3.577604E+0000 -5.929080E+0000
  4.219390E+0000 -3.252309E+0000
  3.427358E+0000  3.813603E+0000
 -3.239106E+0000  9.351994E-0001
 -3.394716E+0000 -3.314848E+0000
  3.945198E+0000 -4.264057E+0000
  2.143072E+0000  2.654281E+0000
 -1.567982E+0000  3.759735E+0000
 -3.133549E+0000 -2.312387E+0000
  2.188976E+0000 -4.179412E+0000
  2.475744E+0000  2.348762E+0000
 -2.635506E+0000  1.923804E+0000
 -1.858538E+0000 -1.554592E+0000
  1.781162E+0000 -3.398598E+0000
  4.608466E+0000  5.515896E-0002
 -7.176647E-0001  3.540293E+0000
 -3.081161E+0000 -7.238444E-0001
  9.057595E-0001 -1.083822E+0000
 -1.521966E-0001  9.334531E-0001
  3.642127E+0000  2.651440E+0000
 -2.910051E+0000  1.091590E+0000
  2.258016E-0001 -3.951133E+0000
 -1.041215E+0000  9.493304E-0001
 -5.988680E-0001  7.197898E-0001
 -9.566087E-0001  8.645905E-0001
 -1.794970E+0000 -8.464935E-0003
  4.933244E-0001 -1.126954E+0000
 -3.826772E-0002  1.211589E+0000
  2.502301E-0001  2.322527E+0000
 -2.428681E+0000 -1.668385E+0000
  4.371509E-0001 -1.811942E+0000
  2.107530E+0000  5.456008E-0001
 -3.301194E-0001  8.767221E-0001
 -6.531732E-0002 -6.270742E-0001
  2.830137E-0001  3.712286E-0001
  4.506228E-0001 -8.061932E-0001
  9.455878E-0002  4.289303E-0001
 -1.048733E+0000 -3.051942E+0000
  1.515846E+0000 -1.915545E+0000
  1.847928E+0000  1.234465E+0000
 -2.327312E+0000  1.405446E+0000
  1.100107E-0001 -3.344563E-0001
  1.675423E+0000 -2.758766E+0000
  2.938499E+0000  3.325049E+0000
 -2.623369E+0000 -1.719594E+0000
 -1.633664E+0000 -4.647549E+0000
  1.441466E+0000 -7.506036E-0001
 -1.225681E+0000 -1.278708E+0000
  1.557678E+0000  9.668913E-0001
 -3.965212E+0000  1.899379E+0000
 -1.263020E+0000 -1.932807E+0000
  1.637871E+0000 -1.093521E-0001
 -6.851501E-0001  2.047651E+0000
 -3.370137E-0001  3.106254E+0000
  6.325357E-0001 -7.439488E-0001
 -4.563105E-0001 -2.052694E+0000
  3.071055E+0000 -1.931597E-0001
 -3.370590E+0000  8.052554E-0002
 -6.896077E-0001  1.879774E+0000
 -8.596927E-0001 -7.724600E-0001
  1.623623E+0000 -1.225833E-0001
 -2.262471E+0000  4.594370E-0001
 -1.434868E+0000 -1.302466E+0000
  2.959265E+0000  6.635569E-0001
  6.023368E-0001 -9.569790E-0002
 -3.431046E+0000  2.485696E+0000
  2.998391E+0000 -2.650857E+0000
 -7.716076E-0001  1.976296E+0000
 -7.933529E-0001  2.032827E+0000
 -3.070636E+0000 -2.262606E+0000
  1.845829E+0000 -4.041414E+0000
  1.679380E+0000  5.197118E+0000
 -2.177076E+0000  4.558908E+0000
 -4.351951E+0000 -2.623844E+0000
  2.952350E+0000 -5.632230E-0001
 -4.790769E-0001  2.589983E+0000
 -1.941838E+0000 -1.020661E-0001
 -1.441518E+0000 -2.055245E+0000
  2.006776E+0000 -2.517617E+0000
  8.934845E-0001  3.692739E+0000
  6.286974E-0002 -6.175701E-0001
  4.832495E-0001 -9.448305E-0001
  1.092418E-0001 -2.287623E+0000
  7.972774E-0001  2.316954E+0000
 -1.963951E+0000  1.944177E+0000
  5.165780E-0001 -1.715231E+0000
 -1.316748E+0000 -6.988712E-0001
  3.742772E+0000 -3.439720E-0001
 -2.577316E+0000  4.565843E+0000
 -1.657768E+0000 -1.870206E+0000
  9.756887E-0001 -3.243607E+0000
  3.848026E+0000  2.139169E+0000
 -2.321105E+0000  4.791350E+0000
 -6.762910E-0001 -1.599176E+0000
 -1.911567E-0001 -1.435762E+0000
  6.814371E-0001  2.556693E+0000
  7.751818E-0001  4.245303E+0000
 -8.293085E-0001 -1.124946E+0000
 -3.590691E-0001 -3.308642E+0000
  3.100950E+0000  4.898858E-0001
  1.038515E+0000  1.078597E-0001
 -2.865004E+0000  1.002472E+0000
  2.155197E+0000 -6.365621E+0000
  1.470397E+0000  2.640153E-0001
  7.334924E-0001  3.120812E+0000
 -5.094111E+0000  3.462010E-0002
  1.829806E+0000 -3.897854E+0000
  9.665763E-0001 -1.204073E+0000
 -8.682310E-0001  1.039288E+0000
  8.087546E-0001 -1.582798E+0000
 -3.176534E+0000 -3.480029E+0000
  3.730633E+0000 -2.155204E+0000
  6.346323E-0001  3.665391E-0001
 -1.355673E+0000  3.008543E+0000
  9.253214E-0001  4.396885E-0002
 -1.105817E+0000 -6.644338E-0001
  4.082848E+0000 -4.540125E-0001
 -2.079899E+0000  2.906917E+0000
 -2.326555E+0000  6.285631E-0001
  2.067446E+0000 -2.689159E+0000
 -4.831319E-0003  2.120923E-0001
  2.110750E+0000 -1.855179E+0000
 -3.800175E+0000  2.845470E-0001
  3.360468E+0000  1.023054E+0000
 -2.583237E+0000  1.882680E+0000
  1.193024E+0000 -1.389873E+0000
 -1.446797E+0000  1.637797E+0000
 -1.191677E+0000  1.480519E+0000
  1.562622E-0001 -3.483802E+0000
  1.285605E+0000 -3.733596E-0001
  2.154928E+0000  2.036479E+0000
  4.389474E-0001  2.587321E+0000
 -3.923238E+0000 -8.394469E-0001
  2.332541E+0000 -2.246692E+0000
  2.757557E+0000  2.749716E+0000
 -2.038863E+0000  4.131801E+0000
 -2.660284E-0001 -3.583680E+0000
  1.783103E+0000 -6.739796E-0001
  2.282870E+0000  2.271490E+0000
 -3.627920E+0000  1.324056E-0001
  4.169976E-0001 -4.383728E+0000
  2.121472E+0000  1.121778E+0000
 -1.610763E+0000  1.237753E+0000
 -2.328894E-0001 -3.906152E+0000
  1.904101E+0000 -3.871981E+0000
  3.675854E+0000  2.465175E+0000
 -2.153298E+0000  3.362474E+0000
 -6.519035E-0001 -2.524008E+0000
  3.005995E+0000 -1.302738E+0000
 -2.270384E-0001  4.467378E+0000
 -5.198633E+0000  2.573089E-0002
  3.112886E+0000 -2.081259E+0000
  1.499504E+0000  1.730199E+0000
 -8.368041E-0001  4.246868E+0000
 -1.885446E+0000 -3.680255E+0000
  5.339170E-0001 -2.932990E+0000
  1.873912E+0000  3.200922E+0000
 -6.129742E-0001  2.533631E+0000
 -1.582055E+0000 -1.686139E+0000
  1.303563E+0000 -1.583980E-0001
 -2.002472E+0000 -6.766621E-0001
  1.325726E+0000  2.235402E-0001
  2.023951E+0000  1.159840E+0000
 -2.031192E+0000  2.387618E+0000
 -4.493763E-0001 -7.051800E-0001
  1.083421E+0000 -2.477269E+0000
  2.429436E+0000  2.095640E+0000
 -2.843470E+0000  2.067974E+0000
 -1.574801E+0000 -1.749054E+0000
  2.933398E+0000 -2.175794E+0000
 -2.233054E+0000  6.274078E-0001
  1.664722E+0000  5.995989E-0002
 -3.933281E+0000 -1.011124E+0000
  2.637615E+0000 -7.577960E-0001
 -2.488592E-0001 -2.546523E+0000
  1.455050E+0000 -1.713462E+0000
  1.318063E+0000  1.404967E+0000
 -1.837774E+0000 -1.467888E+0000
  5.691436E-0001 -3.368466E-0001
  1.533087E+0000  3.731314E+0000
 -1.491624E+0000  4.361237E-0001
 -1.896242E+0000 -1.120128E+0000
  2.515843E+0000 -1.690365E+0000
 -1.438331E+0000  2.249927E+0000
  1.045080E+0000  9.634981E-0001
 -1.921817E+0000 -2.625298E-0003
  5.448493E-0001 -2.299386E+0000
  2.236074E+0000  3.479566E-0001
  3.534414E-0001  1.442125E+0000
 -2.876635E+0000 -1.537667E+0000
  1.938804E+0000 -3.353729E+0000
  1.836579E+0000  1.705685E+0000
 -1.171681E+0000  3.209845E+0000
 -9.470595E-0001 -4.120248E+0000
  9.572885E-0001 -3.549881E+0000
  3.616230E+0000  2.126480E+0000
 -2.820014E+0000  2.042282E+0000
 -2.680122E+0000  1.605709E+0000
 -8.152557E-0001 -8.782594E-0001
  3.540353E-0002  9.050044E-0001
  3.935953E+0000  2.702767E+0000
 -1.089504E+0000 -6.662986E-0001
 -2.564437E+0000 -4.436485E+0000
  2.223146E+0000 -7.302894E-0001
  1.701552E+0000  5.803139E+0000
 -2.576018E+0000  7.680376E-0001
 -2.347377E+0000 -5.080649E+0000
  1.845380E+0000 -5.025855E-0001
 -1.851586E+0000  1.375492E+0000
  1.648605E+0000 -1.244053E+0000
 -2.183355E-0001 -8.303342E-0001
  8.964020E-0001  1.102214E+0000
  4.082676E-0001 -5.741595E-0001
 -1.190288E+0000 -1.611434E+0000
  1.760200E+0000 -1.125740E+0000
  4.277848E-0001  3.270009E+0000
 -6.316309E-0001  1.521747E+0000
  1.906243E-0001  5.945062E-0001
 -3.897218E-0001  2.127796E+0000
  2.728325E-0001  1.047999E+0000
 -2.964864E+0000  5.334316E-0001
  5.476123E-0001 -6.488225E-0001
  6.784037E-0002 -9.544130E-0003
  1.916161E-0001 -4.660605E-0001
  3.274354E+0000  2.925408E+0000
 -2.425403E+0000  1.833439E+0000
 -1.764066E+0000 -4.772091E+0000
  3.014860E+0000 -4.126941E+0000
  1.744480E+0000  1.496684E+0000
 -1.149775E+0000  1.331625E+0000
 -2.398417E+0000 -1.378424E+0000
  5.591930E-0001 -2.116017E+0000
  2.413176E+0000  1.821973E+0000
 -4.177327E+0000  5.429961E+0000
  1.087483E+0000 -4.433658E+0000
 -6.286973E-0001 -1.511388E+0000
  1.822008E+0000  2.035102E+0000
  1.509381E+0000  3.224372E-0001
 -2.094183E+0000 -4.833022E-0001
 -8.609265E-0001 -1.784325E+0000
  1.843293E+0000 -1.863843E+0000
 -2.917585E+0000  2.523033E+0000
 -2.953520E+0000 -1.983130E+0000
  2.476373E+0000 -3.502945E+0000
  2.166421E+0000  2.621498E+0000
 -1.901201E+0000  1.108218E+0000
 -3.608048E+0000 -1.853427E+0000
  2.322090E+0000 -2.628448E+0000
  2.503347E+0000  6.697102E-0002
 -2.120680E+0000  4.494237E+0000
 -1.371662E-0001 -2.346776E+0000
  5.200306E-0001 -2.343155E+0000
  4.151620E+0000  6.138743E-0001
 -2.080804E+0000  9.193168E-0001
 -1.317601E+0000 -2.632618E+0000
  3.492318E+0000 -5.062486E+0000
  1.579440E+0000  7.863469E+0000
 -2.114092E+0000  9.532495E-0001
 -5.255871E+0000 -2.289667E+0000
  5.324723E+0000 -2.642194E+0000
  1.539494E+0000  1.984364E+0000
 -2.298240E+0000  5.161486E-0001
 -3.367016E+0000 -1.146086E+0000
  1.295825E+0000 -2.964958E+0000
  1.645644E+0000 -2.696095E-0001
 -2.122804E-0001  2.747712E+0000
 -1.258001E+0000  4.607689E-0001
 -1.669846E+0000 -1.340083E+0000
  3.620784E+0000 -1.568001E+0000
 -1.338621E-0001  5.503220E+0000
 -3.657877E+0000 -9.096463E-0001
 -3.802127E+0000 -5.296893E+0000
  6.847803E+0000 -9.304228E-0002
  1.025242E+0000  5.562516E+0000
 -6.596344E+0000  3.892242E+0000
 -1.957800E+0000 -4.364290E+0000
  2.607679E+0000 -1.812832E+0000
  4.243136E+0000  4.386772E+0000
 -2.978571E+0000  3.866879E+0000
 -3.511775E+0000 -2.980891E+0000
  1.740906E+0000 -1.361373E+0000
  3.532881E+0000  4.023407E+0000
 -3.539493E+0000  2.122559E+0000
 -2.428214E+0000 -8.506385E-0001
  1.740674E+0000 -2.878781E+0000
  2.737077E+0000  2.197423E+0000
  1.276972E+0000  1.786026E+0000
 -3.816633E+0000 -6.956689E-0001
  2.070253E+0000 -5.098604E+0000
  3.337746E+0000 -1.505423E+0000
  2.346745E+0000  2.554999E+0000
 -3.270976E+0000  2.683756E+0000
 -2.641923E+0000 -4.178444E+0000
  3.380234E+0000 -7.182020E-0001
  2.455102E-0002  8.286677E-0001
 -2.475449E+0000 -2.562714E-0001
  1.298141E+0000  6.543241E-0001
  2.783516E+0000  6.528675E-0001
 -8.800518E-0001 -6.453991E-0001
 -7.252521E-0001 -6.867855E-0001
 -6.862873E-0002 -1.506695E+0000
  2.997196E+0000 -2.011646E+0000
 -8.973672E-0001  2.126317E+0000
 -5.114179E-0002  2.355594E-0002
  2.162261E-0001 -2.804392E+0000
  1.579389E-0001  4.736707E-0001
  1.778482E+0000  1.030173E+0000
  3.410841E-0001  3.314938E+0000
 -1.498076E+0000 -1.331301E+0000
  2.267697E-0001 -9.100342E-0001
  5.965778E-0001 -5.330523E-0001
  1.471585E+0000  2.279194E-0002
 -7.509757E-0001  4.292161E-0001
 -1.015207E+0000  1.461412E+0000
  1.274915E+0000 -2.763756E-0001
 -1.189221E+0000  8.676382E-0001
 -1.966411E+0000 -1.355865E+0000
  4.691788E-0001 -9.586053E-0001
 -1.247720E+0000 -1.566288E+0000
  2.780590E+0000  1.579541E+0000
 -1.528623E+0000  3.140817E+0000
 -1.461554E+0000 -3.225271E+0000
  1.849065E+0000  1.036317E+0000
  3.166760E+0000  1.650398E+0000
 -4.310856E+0000 -7.128670E-0001
  2.559101E-0002 -3.619160E+0000
  5.872215E+0000  4.083142E-0002
 -1.488025E+0000  4.494547E+0000
 -2.155302E+0000 -6.510563E-0001
 -5.227163E-0001 -3.340145E-0001
  2.898505E+0000  9.558016E-0002
  1.632205E+0000  1.199406E+0000
 -1.318479E+0000 -9.403383E-0001
 -7.389010E-0002 -2.687051E+0000
  2.579109E+0000 -7.378202E-0002
  1.880774E-0002  8.998238E-0001
 -3.807226E+0000  1.980324E+0000
  6.091528E-0001 -6.896507E+0000
  3.734826E+0000 -1.435221E+0000
  1.583438E+0000  5.924529E+0000
 -4.286171E+0000  1.127773E+0000
 -9.660411E-0001 -3.427224E+0000
  3.496752E+0000 -3.398153E+0000
  2.680998E+0000  2.268669E+0000
 -3.002872E+0000  1.956837E+0000
 -1.807464E-0001 -3.543914E+0000
  1.778445E+0000 -2.008252E+0000
 -2.839784E-0001  5.877940E-0001
 -2.171327E+0000 -6.258211E-0001
  4.806124E-0001 -2.086391E-0001
  2.499160E+0000  2.784334E+0000
  1.706804E+0000  7.520007E-0002
 -2.627099E+0000  7.045636E-0001
 -5.030943E-0001 -1.136006E+0000
  4.707749E-0002  1.417658E+0000
 -1.157595E-0001 -1.764506E+0000
  4.167826E-0001  7.200931E-0001
 -7.477592E-0002  1.683485E+0000
 -1.638331E+0000  2.089404E+0000
 -2.182944E+0000 -1.462982E+0000
  4.408329E+0000 -2.339082E+0000
  1.179163E+0000  3.184437E+0000
 -3.187315E+0000  3.086174E+0000
 -1.365215E+0000 -8.106056E-0001
  2.126501E+0000 -3.414359E+0000
  1.847180E+0000  1.050447E+0000
 -1.586145E+0000  8.159684E-0001
  4.137850E+0000 -3.825169E+0000
 -1.192085E+0000  2.152704E+0000
  1.408100E+0000  8.536622E-0001
 -3.344641E+0000  2.241395E-0001
  2.196240E+0000 -1.896495E+0000
  1.069329E+0000  4.239769E+0000
  1.100708E+0000  4.923489E+0000
 -4.096549E+0000 -1.386769E+0000
  2.196939E+0000 -3.755540E+0000
  2.073356E+0000  3.505718E+0000
 -4.120988E-0001  2.930109E+0000
 -2.661749E+0000 -3.813791E+0000
  2.491494E+0000 -1.917332E-0001
  3.356217E+0000  3.344377E+0000
 -2.268369E+0000  3.275834E+0000
 -3.285998E+0000 -4.090374E+0000
  2.025530E+0000 -4.267597E+0000
  3.973484E+0000  3.339231E+0000
 -2.506931E+0000  4.919906E+0000
 -3.079506E+0000 -5.665184E+0000
  1.543779E+0000 -1.996519E+0000
  3.772217E+0000  2.721420E+0000
 -1.091531E+0000  5.260498E+0000
 -3.579497E+0000 -2.588612E+0000
  1.201919E-0001 -4.376064E+0000
  4.084366E+0000  7.985548E-0001
  1.930733E-0001  3.516511E+0000
 -4.458162E+0000  9.110948E-0001
 -7.359228E-0001 -1.924085E+0000
  3.236990E+0000  8.595664E-0002
  2.396761E-0001  2.565473E+0000
 -3.098451E+0000  1.168842E+0000
  8.091440E-0002 -2.419623E+0000
  1.980004E+0000 -1.014016E+0000
  2.084891E+0000  2.673801E+0000
 -3.059013E+0000 -3.660461E-0001
 -1.318038E+0000 -3.401841E+0000
  1.697852E+0000  1.005669E+0000
  1.538381E+0000  9.670958E-0002
 -3.271982E+0000  1.706217E+0000
  1.979491E+0000 -2.892898E+0000
 -5.009271E-0001 -6.153363E-0001
  3.964100E+0000  1.050983E+0000
 -2.998259E+0000  3.250158E+0000
 -3.149908E-0001 -3.595795E+0000
 -1.445980E+0000  1.571885E-0002
  3.114773E+0000  5.323330E-0001
 -2.639648E+0000  4.956721E-0001
 -1.128712E+0000 -2.143569E+0000
  1.501674E+0000  3.226594E-0001
  1.415778E+0000  1.907843E+0000
 -1.946168E+0000  3.418206E-0001
 -9.319088E-0001 -2.242114E+0000
  2.525131E+0000  1.791977E+0000
  1.854904E+0000  7.222587E-0001
 -1.761890E+0000  2.796177E+0000
 -1.096482E+0000  1.297723E+0000
 -1.328875E+0000  3.786768E-0002
  2.207229E+0000  2.478729E+0000
 -1.313294E+0000  2.510824E+0000
 -9.029923E-0001 -2.703054E-0001
  1.186895E+0000 -2.685753E+0000
 -2.482852E+0000  2.991086E+0000
 -8.302783E-0001 -1.160505E+0000
 -1.714650E+0000 -2.599657E+0000
  1.935718E+0000 -3.002343E-0001
  6.078847E-0001  1.176405E+0000
  1.382742E+0000  1.357467E+0000
 -7.042770E-0001 -2.405094E+0000
 -8.993159E-0001 -3.313330E+0000
  5.484695E-0001  1.596609E+0000
 -3.025650E-0001  1.787285E+0000
  5.004689E-0001  1.049966E+0000
 -2.722763E-0001  7.772163E-0001
 -1.439207E-0002 -5.357714E-0001
  3.450523E-0001 -1.851018E+0000
  4.844119E-0001  3.386343E+0000
  2.473305E+0000  1.672861E+0000
 -3.022648E+0000 -1.788562E+0000
  8.421846E-0001 -1.229224E+0000
  6.926817E-0001 -6.590052E-0001
  2.327725E-0002  2.674480E+0000
  2.081594E+0000  1.691967E+0000
 -3.853162E+0000  4.833125E-0001
  2.447663E+0000 -3.615421E+0000
 -1.741683E-0001 -2.767960E-0001
  1.887552E+0000  1.819573E+0000
 -3.653494E+0000  9.930449E-0001
  7.514394E-0001 -4.259818E+0000
 -5.571071E-0001 -3.157306E-0001
  2.722963E+0000  2.450633E+0000
 -1.617379E+0000  4.415315E-0001
 -2.336339E+0000 -6.078759E-0001
  4.178732E+0000 -4.131004E-0001
 -6.421604E-0001 -5.398653E-0001
 -1.848978E+0000  2.330546E+0000
  3.156537E+0000 -3.270783E+0000
 -8.741290E-0001 -1.990039E+0000
  1.207610E-0001 -4.356078E-0001
 -1.069751E+0000  7.274126E-0001
 -7.863468E-0001 -2.969802E+0000
  2.048338E+0000  1.410701E-0001
  8.549947E-0001  2.417108E+0000
 -2.554870E+0000 -2.329918E+0000
  2.737179E+0000 -8.975029E-0001
  9.259491E-0001  4.210274E+0000
 -3.601929E+0000  2.297195E+0000
  8.872101E-0001 -2.078834E+0000
  4.156608E+0000  8.545581E-0001
 -1.410828E+0000  8.776803E-0001
 -3.350567E-0001 -2.675544E+0000
 -1.363605E+0000 -2.277554E+0000
  2.260373E+0000 -6.821054E-0001
  1.934296E+0000  3.565828E+0000
 -3.461781E+0000  6.702500E-0001
  6.442061E-0002 -2.790354E+0000
  3.031616E+0000  2.198520E+0000
  1.977439E+0000  1.292973E+0000
 -3.067075E+0000 -6.318350E-0001
  1.743513E+0000 -5.549232E+0000
  1.182942E+0000  1.866957E+0000
  1.347142E+0000  1.910192E+0000
 -4.224585E+0000  4.134916E+0000
  3.068893E+0000 -1.301848E-0001
 -3.827882E+0000  1.487884E+0000
  2.544681E+0000 -2.821363E+0000
  2.495584E+0000  9.544180E-0001
 -2.641887E-0001  5.133509E-0001
 -2.458573E+0000  9.281860E-0001
  1.759566E+0000 -1.768451E+0000
  9.972042E-0001  1.880414E+0000
 -1.173094E+0000  1.673088E+0000
 -5.059575E-0001  3.667685E-0001
  1.835423E+0000  1.191569E+0000
 -1.766424E+0000  1.395705E+0000
 -2.325773E+0000  6.278013E-0001
  5.730448E-0001 -7.336172E-0001
 -4.497977E-0001 -1.009455E+0000
 -4.108806E-0001  6.991785E-0001
 -1.381417E+0000 -1.379087E+0000
 -1.691975E+0000  4.300172E-0002
  3.296534E+0000  2.704340E+0000
 -1.444225E+0000  4.947781E+0000
 -2.049949E+0000 -3.667559E+0000
 -1.260778E+0000 -3.348755E+0000
  4.952162E+0000 -1.902527E+0000
 -1.321786E+0000  3.699331E+0000
 -1.411144E+0000 -1.499520E+0000
  1.839331E+0000 -2.147167E+0000
  3.927065E+0000 -9.941858E-0001
 -2.309139E+0000  5.527819E+0000
 -1.546174E+0000  2.026796E+0000
 -2.118641E+0000 -2.472746E+0000
  3.010845E+0000 -1.987522E+0000
  1.005270E+0000 -1.062722E+0000
 -1.459178E+0000  3.111051E+0000
  1.510733E+0000 -3.171431E+0000
 -9.549315E-0001 -2.972694E-0001
  1.958037E+0000 -5.373844E-0001
 -1.654886E+0000 -3.953344E-0001
  8.614567E-0001 -7.951013E-0001
 -2.040472E+0000  2.119474E+0000
 -1.730510E+0000 -1.157494E+0000
 -1.119287E+0000 -1.045330E+0000
  1.098369E+0000 -2.532321E+0000
  1.979342E+0000  2.332579E+0000
 -5.356931E-0001  1.172807E+0000
 -2.600346E+0000  4.907601E-0002
  8.361241E-0001 -1.906979E+0000
 -1.548045E+0000  2.843660E-0001
  7.149600E-0001 -1.033212E+0000
 -1.609387E+0000  4.883404E-0001
  1.839842E+0000  3.159728E-0001
  8.079064E-0001  3.474478E-0001
 -2.728680E+0000  3.665489E+0000
 -7.975189E-0001 -2.675062E+0000
  1.748879E+0000  1.506601E+0000
  2.646659E+0000  4.434511E+0000
 -4.603309E+0000  3.719146E+0000
 -7.055441E-0002 -3.993841E+0000
  3.018179E+0000  5.966396E-0001
 -4.565782E-0002  4.287230E+0000
 -2.963648E+0000  2.501229E+0000
  1.667649E+0000 -5.227413E+0000
  1.141369E+0000 -4.048089E+0000
  8.916886E-0001  4.442014E+0000
 -2.179960E+0000 -2.685276E+0000
 -7.464288E-0002 -3.306827E+0000
  3.458085E+0000  1.602422E+0000
 -1.736120E+0000  4.360961E+0000
 -2.021293E+0000 -4.825051E+0000
  2.845222E+0000 -4.170864E+0000
  2.454798E-0001  4.326456E+0000
 -6.616160E-0001 -9.646993E-0002
 -1.865371E+0000 -7.776700E-0001
  1.168344E+0000  1.684536E+0000
  2.725533E+0000 -1.208123E+0000
 -2.175461E+0000  1.661035E+0000
  1.117942E+0000 -3.033209E+0000
 -6.097239E-0001  1.582970E+0000
  1.215356E+0000 -3.280206E-0001
 -7.583056E-0001  1.120576E+0000
  1.427502E-0001 -2.079938E+0000
 -2.138496E+0000  1.831250E-0001
 -1.113071E+0000 -3.633066E+0000
  2.560245E+0000  9.801435E-0001
 -9.946621E-0001  3.820959E+0000
 -3.296485E+0000 -8.066330E-0001
  2.292115E+0000 -2.551596E+0000
  2.247110E+0000  3.277376E+0000
 -1.293115E+0000  2.114737E+0000
 -4.552290E-0001 -2.742958E+0000
 -1.420805E+0000 -2.170432E+0000
  1.867532E+0000  2.297857E+0000
 -2.775996E+0000 -1.416206E+0000
  2.709694E-0001 -1.597850E+0000
 -9.351213E-0001 -3.043522E+0000
  4.253877E+0000  2.010546E-0001
 -2.353204E+0000  4.030517E+0000
  5.514931E-0001 -2.477222E+0000
  1.584025E+0000 -2.898640E+0000
  1.720058E+0000  1.028873E+0000
 -3.444946E-0001  1.914122E+0000
 -2.486995E+0000 -7.902482E-0001
  1.710140E+0000 -1.903026E+0000
 -2.010462E-0001  2.997454E-0001
 -8.944342E-0001  1.438846E+0000
  9.948364E-0001 -1.943517E-0001
 -1.432168E+0000 -2.451889E-0001
 -6.204959E-0001 -5.703363E+0000
  1.033515E+0000  2.018860E+0000
 -1.929955E+0000 -2.192752E+0000
 -9.386540E-0001 -1.171705E+0000
  1.524772E+0000  1.818005E+0000
  1.377776E+0000 -1.035454E-0001
 -2.679947E+0000  1.703213E+0000
  5.548386E-0001 -3.660554E+0000
 -1.719912E+0000 -2.091336E+0000
  3.919454E+0000  8.201235E-0001
 -1.449486E+0000  1.592685E+0000
 -2.524567E-0001 -9.755221E-0001
  3.385452E+0000  1.681720E+0000
  2.929578E-0003  3.676243E+0000
 -1.524568E+0000  1.197801E+0000
  1.818666E-0001 -7.528215E-0001
 -1.746716E-0001 -1.170782E-0001
  1.396582E+0000  1.857315E+0000
 -2.170586E+0000 -1.168272E+0000
 -8.560537E-0001 -4.703578E+0000
  2.305046E+0000 -2.421542E+0000
  5.999900E-0001  4.973476E+0000
 -1.919295E+0000 -1.569070E-0001
  4.540817E-0001 -3.085768E+0000
  2.240189E+0000  2.427445E+0000
 -6.797158E-0001  3.189845E+0000
 -1.056803E+0000  3.510903E-0001
 -1.592974E-0001  5.654030E-0002
  2.349375E+0000  2.694763E+0000
 -1.590291E+0000  4.226898E+0000
 -1.165186E+0000  9.991801E-0001
 -1.955381E+0000 -4.938505E+0000
  1.818110E+0000  2.692477E-0001
  1.056409E+0000  9.551002E-0001
 -2.392896E+0000  7.546409E-0001
 -9.504580E-0001 -6.489215E+0000
  3.375694E+0000  1.305353E-0001
  2.323669E+0000  2.195908E+0000
 -4.679064E+0000 -4.296172E-0001
  1.252151E+0000 -3.667922E+0000
  9.268703E-0001  2.260065E+0000
  1.769076E+0000  2.755947E+0000
 -4.654485E+0000 -4.555903E-0001
  1.728927E+0000 -2.443402E+0000
  1.454171E+0000  1.117279E+0000
  9.313688E-0001  1.648859E+0000
 -2.246743E+0000  5.464008E-0001
 -2.213365E+0000 -1.453625E+0000
  3.632966E+0000 -4.396735E-0001
  1.054038E+0000  3.997702E+0000
 -2.357194E+0000  1.053465E+0000
 -1.771259E+0000 -1.166887E+0000
  8.901167E-0001  2.314900E-0001
  3.600754E+0000  7.948367E-0001
 -2.750625E+0000  7.001153E-0001
 -1.608367E+0000 -3.985141E-0002
  5.597194E-0001  2.570545E+0000
 -3.692508E-0001  3.036542E+0000
 -1.842057E+0000 -4.744036E-0001
  2.880961E-0001 -1.326041E+0000
 -1.172580E+0000  6.256852E-0001
  1.401606E-0001 -2.554683E+0000
  9.893331E-0001 -2.095599E+0000
 -4.402249E-0001 -2.284639E+0000
  1.185518E+0000  1.333071E-0001
 -3.010686E+0000  2.275697E+0000
  1.356262E+0000 -3.679272E+0000
 -1.173965E+0000 -1.293582E+0000
  2.260315E+0000 -9.187454E-0001
 -1.807487E+0000  1.234887E+0000
  2.537500E+0000 -3.469160E+0000
 -8.532395E-0001 -1.163109E+0000
  1.868418E+0000 -2.073638E+0000
 -6.808539E-0002  4.989427E-0001
 -1.371650E+0000  1.421522E+0000
  6.776247E-0001 -9.637243E-0001
 -1.704798E+0000 -3.165992E-0001
 -1.228434E-0001 -2.314664E+0000
 -1.271546E+0000  5.406749E-0001
  2.192678E+0000  1.419733E+0000
 -2.245362E+0000  4.083675E-0001
  4.800234E-0001 -2.638474E+0000
 -6.822754E-0001  1.201077E+0000
 -5.522255E-0001 -3.174794E-0001
 -1.202568E+0000 -9.600301E-0001
  6.610007E-0001  1.410629E+0000
  4.212823E-0001  2.156804E-0001
 -2.092265E+0000  8.312032E-0002
  3.640958E-0001 -9.684107E-0001
  1.840571E+0000  1.627872E+0000
  6.243287E-0001  5.522353E-0001
  1.070001E+0000 -2.494553E-0001
 -2.147424E+0000  1.242204E+0000
  8.842597E-0001 -8.540359E-0001
  4.240837E-0001 -1.218155E+0000
 -3.041520E-0001  3.789999E-0001
  9.100194E-0001  2.280348E+0000
 -3.382996E+0000 -3.283582E-0001
  3.012271E-0001 -3.070599E+0000
  4.101618E+0000  2.881291E+0000
 -4.723264E-0001  4.603082E+0000
 -4.852265E+0000  1.126187E+0000
  5.742257E-0001 -1.295301E+0000
  5.031178E+0000 -1.174111E+0000
 -2.315976E+0000  5.090821E+0000
 -1.808350E-0001 -3.402208E-0001
 -2.080260E+0000 -2.303158E+0000
  3.121184E+0000 -3.970241E+0000
  1.072467E+0000  1.020351E+0000
 -2.220557E+0000  2.450464E+0000
 -6.827274E-0001 -2.811194E+0000
  2.308788E+0000 -8.344026E-0001
  4.999194E-0001  3.806586E-0001
 -2.088613E-0001  1.794771E+0000
 -3.486984E+0000 -8.917609E-0001
  1.677141E+0000  1.694556E+0000
  2.115742E+0000 -1.520498E+0000
 -2.723675E+0000 -6.463653E-0001
  3.218790E+0000 -6.402839E-0001
  4.035647E-0001  2.221597E+0000
 -1.294885E+0000 -6.466227E-0002
 -2.821329E+0000  1.498903E+0000
  1.729806E+0000 -1.369525E-0001
  1.355372E+0000  1.692293E+0000
 -3.719049E+0000  2.573724E+0000
 -1.089726E-0001 -8.300587E-0001
  2.696070E+0000 -2.871641E+0000
  1.661660E-0001  1.309839E+0000
 -1.484747E+0000  1.830761E+0000
  8.851222E-0001 -2.914597E+0000
 -1.018130E+0000  8.470190E-0001
  2.720650E+0000  5.367050E-0001
 -1.138368E+0000  1.172593E+0000
 -1.815881E+0000 -3.091310E+0000
  2.233326E+0000 -1.334850E+0000
  8.549645E-0001  7.598589E-0001
  1.645380E-0001  1.437066E+0000
 -2.534603E+0000 -2.728297E+0000
  3.454048E+0000 -5.502731E-0001
 -2.992538E+0000  4.056259E+0000
 -1.486851E-0001 -2.759856E+0000
  1.837239E+0000 -1.299487E+0000
 -9.696954E-0001  8.876394E-0001
  1.781473E+0000 -5.226787E-0001
 -3.748512E+0000  1.600625E-0001
  2.812802E+0000 -2.812994E-0001
 -2.348474E-0001 -6.681706E-0001
 -1.359163E+0000  1.555849E+0000
 -2.386599E-0001 -2.363736E+0000
 -3.838903E+0000 -4.346213E-0001
  4.430285E+0000 -7.643235E-0001
 -7.632560E-0001  1.465386E+0000
 -1.244245E-0001 -8.791782E-0001
  1.400111E+0000  1.533497E+0000
 -9.799812E-0001  3.481198E-0002
  2.404957E+0000 -8.876466E-0001
  1.658352E-0001  2.890321E+0000
 -1.893276E+0000 -6.966127E-0001
 -1.837980E+0000 -3.319034E+0000
  4.113090E+0000 -1.606332E+0000
 -4.847761E-0001  5.861170E+0000
 -1.555094E-0001 -2.110856E+0000
 -2.545949E+0000 -1.414547E+0000
  2.864455E+0000 -1.328444E-0001
 -2.293138E-0001 -1.039251E+0000
 -9.409326E-0001 -1.907270E-0001
  1.120920E+0000  6.287801E-0001
 -1.779946E+0000  7.059183E-0001
 -1.027121E-0001  1.206649E-0001
  1.864651E+0000 -1.768631E+0000
  7.052794E-0001 -1.877638E-0002
  2.286311E+0000  2.694221E+0000
 -1.115661E+0000  1.246500E+0000
  6.423241E-0001  3.194344E-0001
 -1.155262E+0000 -2.531714E+0000
  1.810050E+0000 -4.047175E-0001
  1.779650E-0001  4.362382E+0000
 -1.359178E+0000  1.332511E+0000
 -4.397825E-0002 -9.722389E-0001
  5.492378E-0001  3.305820E-0001
 -1.079524E+0000  1.974165E+0000
 -2.971876E+0000 -1.560673E+0000
  1.782088E+0000 -1.511109E+0000
  5.768856E-0001  4.488813E+0000
 -1.512017E+0000  2.674773E+0000
 -2.625189E-0001 -2.812908E+0000
 -6.240068E-0001 -1.957812E+0000
  2.390726E+0000  1.997267E-0001
  8.795938E-0001  3.889924E+0000
 -3.756867E+0000  9.957678E-0001
 -2.135717E+0000 -4.457802E+0000
  3.021233E+0000  1.536639E+0000
  1.476435E+0000  3.067045E+0000
 -1.675639E+0000 -6.431069E-0001
 -3.638598E-0001 -1.727407E+0000
  1.623444E+0000  1.784997E+0000
 -3.176921E+0000  7.302589E-0001
 -5.613508E-0001 -3.193069E+0000
  1.847277E+0000 -5.437552E-0001
  8.679432E-0001  2.643746E+0000
 -1.844497E+0000  2.235187E+0000
 -1.426172E+0000 -1.529920E+0000
  1.395806E+0000  1.956565E+0000
  9.729130E-0001  1.440613E+0000
 -1.870158E+0000 -2.697339E-0001
  7.658791E-0001 -1.526431E+0000
 -2.630117E-0001 -5.061241E-0001
  2.898926E+0000  7.333057E-0001
 -1.150941E+0000 -2.834260E-0001
 -3.522694E+0000 -6.572304E-0001
  2.003373E+0000 -2.433010E+0000
  6.585290E-0001  2.219170E+0000
 -1.735293E+0000  2.867837E+0000
 -8.166270E-0001 -1.704967E+0000
  5.745331E-0001  1.029666E+0000
  8.871811E-0001  2.287040E+0000
 -2.776982E+0000  1.937771E-0001
  2.915240E+0000 -2.634806E+0000
 -9.072621E-0001  1.323950E+0000
  1.120884E+0000 -1.260072E-0002
 -6.539977E-0001 -1.370491E+0000
 -1.718781E+0000 -5.154411E-0001
  3.338883E+0000  1.954681E+0000
 -3.020987E-0001  3.733655E-0001
 -4.544232E-0001  9.615312E-0002
  1.540634E-0001 -1.432026E+0000
  2.654883E+0000 -4.575965E-0002
 -2.929532E+0000  1.301343E+0000
  1.054834E+0000 -3.710187E-0001
  1.057406E+0000 -3.540099E+0000
 -2.070049E-0001  1.553621E+0000
  1.721019E+0000 -2.100949E+0000
 -1.077057E+0000 -3.692560E+0000
  1.847229E+0000  2.125495E-0001
  6.979815E-0001  5.044001E+0000
 -3.229609E+0000  2.641940E+0000
 -4.534917E-0001 -4.203504E+0000
  4.162458E+0000 -4.177574E-0001
  1.620995E+0000  2.676594E+0000
 -2.063020E+0000  3.216744E+0000
 -9.970533E-0001 -3.929768E+0000
  1.016039E+0000 -1.221223E+0000
  2.600356E+0000  6.408258E+0000
 -2.308563E+0000  2.732764E+0000
 -3.711435E+0000 -3.233104E+0000
  2.638703E+0000 -4.399654E+0000
  3.175296E+0000  2.263442E+0000
 -1.581486E+0000  3.699862E+0000
 -2.122374E+0000 -1.577244E+0000
 -8.647420E-0001 -3.438939E+0000
  2.972691E+0000  3.719502E+0000
 -5.743137E-0001  4.429463E+0000
 -4.979641E+0000  3.360820E-0001
  1.691648E+0000 -5.562560E+0000
  1.819527E+0000  3.799738E+0000
  1.080035E+0000  3.452360E+0000
 -4.507055E+0000  6.140355E-0001
  5.143426E-0001 -4.523679E+0000
  2.478668E+0000 -6.892829E-0001
  1.864206E+0000  1.179756E+0000
 -3.233297E+0000  9.758266E-0001
  4.420514E-0001 -5.463020E+0000
  1.682820E+0000  3.580178E-0001
  8.214020E-0001  1.415211E+0000
 -3.720172E+0000 -1.929272E+0000
  4.937018E+0000 -1.957934E+0000
 -7.422044E-0001  2.537519E+0000
 -1.816053E+0000 -1.283309E+0000
  4.918505E-0003 -1.418035E+0000
  8.548001E-0001 -1.855180E+0000
  9.247919E-0001  2.013979E+0000
 -2.201377E+0000  1.379132E+0000
  8.210364E-0001 -2.911303E+0000
  1.672158E+0000  1.602035E+0000
  2.010772E+0000  1.096286E+0000
 -2.175256E+0000 -7.555990E-0001
  1.879506E+0000 -8.885536E-0001
 -6.386180E-0001 -1.718636E+0000
  5.992916E-0001  1.594517E+0000
  1.197299E+0000  7.064388E-0001
 -2.782973E+0000  1.414635E+0000
 -4.250843E-0001 -3.464289E+0000
  2.653385E+0000 -1.646962E+0000
  5.848206E-0001  3.184112E+0000
 -3.496841E-0001  4.292258E+0000
 -3.003095E+0000  2.580735E-0001
  1.861242E-0001 -4.291323E+0000
  4.400227E+0000  1.307621E+0000
  2.122419E+0000  2.436175E+0000
 -6.483825E+0000  2.634441E+0000
  3.887762E+0000 -4.359043E+0000
  1.985220E+0000  2.112927E-0001
  1.959200E+0000  7.120120E-0001
 -3.504874E+0000 -2.485926E+0000
  5.198379E-0001 -1.797508E+0000
  1.344806E+0000  6.543190E+0000
 -1.169845E+0000  5.572518E-0001
 -1.270844E+0000 -1.711741E+0000
  1.786986E+0000  4.214511E-0003
  4.497459E-0001  2.250083E-0001
 -1.924296E+0000 -6.353438E-0001
 -1.634764E+0000 -2.718584E+0000
  1.688273E+0000 -1.907667E-0002
 -4.939846E-0001  3.392050E+0000
 -1.234002E+0000  2.150604E+0000
 -9.460055E-0002 -2.730439E+0000
  2.283173E+0000 -3.730503E+0000
 -1.209098E+0000  3.637172E+0000
 -1.435939E+0000  1.917689E+0000
 -2.432669E+0000 -1.402866E+0000
  2.122317E+0000  2.380303E+0000
  1.984251E+0000  3.426488E+0000
 -4.652406E+0000  3.556696E+0000
 -1.320042E+0000 -3.426345E+0000
  1.135687E+0000 -1.763279E+0000
  3.812110E+0000  1.503699E+0000
 -4.430714E+0000  4.166697E+0000
 -1.409085E+0000 -3.825519E+0000
  2.007766E+0000 -3.696507E+0000
  1.433771E+0000  2.670216E+0000
 -1.670091E+0000  1.337029E+0000
 -2.814092E+0000 -3.655123E+0000
  1.936902E+0000 -5.600085E+0000
  4.102082E+0000 -4.466376E-0001
  5.636733E-0001  4.917114E+0000
 -1.738285E+0000 -2.082977E+0000
 -1.664165E+0000 -1.974801E+0000
  4.293327E+0000 -1.628644E+0000
 -1.685626E+0000  4.016543E+0000
 -2.974006E+0000 -1.814699E+0000
  1.247534E-0001 -4.638476E+0000
  5.007397E+0000 -1.303268E+0000
 -1.144586E+0000  2.908252E+0000
 -4.541209E+0000  9.660038E-0001
 -7.197047E-0001 -2.855346E+0000
  4.271424E+0000  2.090144E-0001
  4.106958E-0002  2.554001E+0000
 -2.745095E+0000 -2.820196E+0000
 -1.113734E+0000 -3.012862E+0000
  3.386951E+0000  2.687547E+0000
 -1.359717E+0000  1.434084E+0000
 -2.341231E+0000  2.132722E+0000
  2.379150E-0001 -1.122788E+0000
  1.568583E+0000  1.119136E+0000
 -1.733825E+0000  3.836150E+0000
 -1.123236E+0000 -1.516569E+0000
  9.039757E-0001 -1.404486E+0000
  8.572727E-0001  3.570613E+0000
 -1.270664E+0000  2.614474E+0000
 -1.769324E+0000 -2.049909E+0000
  4.852296E+0000 -1.329800E-0001
 -4.905759E-0002  2.836310E+0000
 -2.743242E-0001  9.993351E-0001
 -3.530375E+0000  2.483824E-0001
  1.055446E+0000  9.952379E-0002
  1.605872E+0000  4.870259E-0001
  1.463928E+0000 -4.436343E-0001
  2.341532E-0001  1.517037E+0000
 -3.119009E+0000  4.509351E-0001
  2.544875E+0000 -2.713794E+0000
  2.467265E+0000  3.111851E+0000
  3.344943E-0001  1.168559E+0000
 -1.611330E+0000 -3.869532E-0001
  8.328609E-0001  2.270653E+0000
  9.990691E-0001  1.635427E+0000
  1.149727E+0000 -1.245761E+0000
 -6.109954E-0001 -8.041276E-0001
 -5.795552E-0001  2.039882E+0000
 -8.462261E-0001  2.987130E+0000
 -3.669721E-0001 -4.743475E+0000
  2.001810E+0000 -2.352994E-0001
  9.778670E-0001  1.486884E+0000
 -3.729363E+0000 -2.169178E-0001
  9.181722E-0001 -4.179775E+0000
  2.755319E+0000  7.361768E-0001
  3.012392E-0001  1.035099E+0000
 -1.141824E+0000 -1.656182E+0000
 -2.337007E+0000 -2.456120E+0000
  3.268188E+0000 -1.097077E+0000
  5.468359E-0001 -3.165792E-0001
 -1.944751E+0000  3.165239E+0000
 -1.895880E+0000 -4.866969E+0000
 -2.538554E-0001 -1.717422E+0000
  3.717251E+0000  3.229350E+0000
 -3.099727E+0000  3.926119E+0000
  9.999027E-0001 -2.194864E+0000
 -3.217366E-0001  1.265851E+0000
  1.469991E+0000  1.502441E+0000
  1.145952E+0000  2.878796E+0000
 -2.144282E+0000  1.382840E+0000
  2.151524E+0000 -2.518876E+0000
  1.582066E+0000 -2.012183E+0000
 -5.847004E-0001  2.441039E+0000
 -1.768294E-0001 -1.077686E+0000
  9.206645E-0001 -3.772540E+0000
 -8.367509E-0001  1.967848E+0000
  3.014481E+0000 -6.044645E-0001
 -5.198919E+0000  7.353873E-0001
  1.167764E+0000 -3.585196E+0000
  5.730743E-0001  9.348869E-0001
  2.554015E+0000  1.698222E+0000
 -5.301830E+0000  1.360831E+0000
 -8.881669E-0001 -1.748018E+0000
  3.892334E+0000 -1.687333E+0000
  1.675204E+0000  2.639036E+0000
 -4.120988E+0000  3.717940E+0000
 -6.860166E-0002 -5.016344E+0000
  1.351984E+0000  1.468923E+0000
 -3.500719E-0001  3.009776E+0000
  6.200864E-0001 -6.825633E-0001
 -2.789740E+0000 -8.631940E-0001
  3.242163E+0000 -1.295950E+0000
  1.281261E+0000  1.765291E+0000
 -3.432885E+0000  2.934383E+0000
 -1.599299E+0000 -4.757862E+0000
  6.486324E-0001 -5.148620E+0000
  2.001819E+0000  2.447212E+0000
 -7.708965E-0001  1.616721E+0000
 -3.365121E+0000 -3.956654E-0001
  7.080763E-0001 -5.063206E+0000
  2.020498E+0000  9.951944E-0001
 -9.393999E-0001  3.578539E+0000
 -3.731237E+0000 -9.185036E-0001
  1.955424E+0000 -3.976715E+0000
  3.227422E+0000  3.760929E+0000
 -1.998004E+0000  1.275736E+0000
 -2.935321E+0000  8.108117E-0001
  1.502230E+0000 -4.575728E+0000
  3.273989E+0000  3.173702E+0000
 -1.476174E+0000  4.350054E+0000
 -1.634485E+0000 -1.573969E+0000
 -5.872167E-0001 -4.931416E+0000
  2.515564E+0000  1.872153E+0000
 -1.778805E-0001  3.844487E+0000
 -1.074114E+0000  2.676680E-0001
 -1.296084E+0000 -3.755428E+0000
  6.267406E+0000  9.173860E-0001
 -2.246054E+0000  9.286828E+0000
 -1.846423E+0000 -2.083435E+0000
  4.059531E-0001 -2.820204E+0000
  4.113884E+0000  3.440932E+0000
 -6.050462E-0001  5.724473E+0000
 -2.960721E+0000 -1.704975E+0000
  1.272429E+0000 -5.241104E+0000
  3.993046E+0000 -6.523264E-0001
 -1.143666E+0000  3.181614E+0000
 -3.984907E+0000 -4.152107E-0001
  2.251831E+0000 -4.309863E+0000
  3.230269E+0000  2.176072E-0001
 -2.078603E+0000  3.351753E+0000
 -1.221003E+0000 -1.831976E+0000
  1.244873E+0000 -8.747688E-0001
  1.162653E+0000  3.019499E+0000
 -1.791244E+0000 -5.384262E-0001
 -1.647707E+0000 -4.502860E+0000
  9.395258E-0001 -2.090256E+0000
  3.838696E+0000  8.258939E-0002
 -6.825216E-0001  4.669949E+0000
 -2.631621E+0000 -8.641832E-0002
 -1.420397E-0001 -4.927383E-0001
  4.067268E+0000  7.978892E-0001
 -2.372938E+0000  2.082109E+0000
 -1.902869E+0000 -2.031214E-0001
  9.646343E-0001 -5.573253E+0000
  2.049551E+0000 -9.022702E-0001
  4.133936E-0001  1.659457E+0000
 -5.047354E+0000  9.245707E-0001
 -5.009513E-0001 -1.950384E+0000
  2.054203E+0000  1.479364E+0000
  2.717918E+0000  2.593841E+0000
 -6.973695E+0000 -6.483255E-0001
  5.126699E-0001 -4.984311E+0000
  3.325102E+0000 -2.161064E+0000
  1.132028E+0000  4.445841E+0000
 -2.931096E+0000  1.259754E+0000
 -3.697486E-0002 -2.396231E+0000
 -1.706441E+0000 -6.061159E-0001
  2.050099E+0000  8.022768E-0001
  2.956334E-0002  2.791341E+0000
  3.280477E-0002 -2.863043E+0000
 -5.858040E-0001 -1.086650E+0000
  2.639390E+0000 -3.202036E+0000
 -9.035435E-0001  5.959847E-0001
 -9.677313E-0001 -1.168738E+0000
  6.099192E-0001 -8.964675E-0001
  2.688528E+0000  2.345398E+0000
 -2.898997E+0000  6.753009E-0001
 -1.594652E+0000 -9.206523E-0002
  3.314502E-0001 -2.389415E+0000
  1.018583E+0000 -6.750734E-0001
 -1.327162E+0000  8.014863E-0001
 -2.354937E+0000  7.962605E-0002
  3.056188E+0000 -5.028839E+0000
  9.882408E-0001  5.383231E-0001
 -1.906292E+0000  1.457800E+0000
 -2.526420E+0000 -2.915583E+0000
  6.954598E-0001 -1.566394E+0000
  2.223652E+0000 -1.815121E+0000
 -3.040126E-0001  1.057330E+0000
  1.352282E+0000 -2.156911E+0000
 -1.245167E+0000 -1.961933E+0000
  2.168276E+0000  1.384803E+0000
  4.074657E-0001 -1.086966E+0000
 -1.987967E+0000  9.565330E-0001
  6.729467E-0001 -1.020293E+0000
  6.601642E-0001 -8.226329E-0001
 -1.286981E+0000  1.138338E+0000
 -1.234058E+0000  2.365228E+0000
  3.638467E-0001 -3.013516E+0000
 -1.403980E+0000  7.185158E-0001
  5.128754E-0001  2.909995E+0000
  3.357282E-0001 -2.431982E+0000
 -8.563930E-0001  1.127899E+0000
  2.074800E+0000 -6.296719E-0001
 -1.158335E+0000  6.521799E-0001
  3.379893E-0001  1.690786E+0000
  7.694309E-0001  2.634335E+0000
 -1.259531E+0000  1.594468E+0000
 -4.361545E-0001 -2.681742E+0000
  2.902428E+0000  1.598657E+0000
  1.562762E-0001  3.979794E+0000
 -1.375680E-0001 -7.700458E-0001
 -3.393046E-0001 -3.452574E+0000
  2.761783E+0000 -7.193660E-0001
 -1.519206E+0000  1.578960E+0000
  1.422531E+0000  2.903172E-0001
 -4.062489E+0000  1.214868E+0000
  4.235554E+0000 -1.598712E+0000
 -7.545161E-0001  4.681124E+0000
 -1.977240E-0001  9.727110E-0001
 -1.716650E+0000 -1.473489E+0000
  3.203269E+0000 -1.397984E+0000
  1.109348E+0000  4.968677E+0000
 -4.813775E+0000 -1.084290E+0000
 -2.875189E+0000 -3.736168E+0000
  4.893848E+0000  1.027476E+0000
 -1.604391E+0000  3.711030E+0000
 -9.231852E-0001  1.741563E+0000
 -1.788804E+0000 -2.455859E+0000
  2.802456E+0000  1.770841E+0000
  1.039643E+0000  2.452699E+0000
 -5.611886E+0000 -1.384305E+0000
  3.298438E-0001 -3.897850E+0000
  3.735619E+0000  1.036407E+0000
 -9.756488E-0001  2.631375E+0000
 -3.881715E+0000 -1.628040E+0000
  2.144136E+0000 -6.178303E+0000
  8.710077E-0001  3.314252E+0000
 -5.492136E-0001  2.794357E+0000
 -3.147419E+0000  3.505086E-0002
  3.371210E+0000 -4.431889E+0000
  1.926639E+0000  2.844646E+0000
  6.313956E-0002  4.494353E-0001
 -9.665263E-0001 -2.597582E+0000
  1.796802E-0001  5.437989E-0001
  1.410767E+0000  1.768596E+0000
 -1.981912E+0000  2.394825E+0000
 -8.826142E-0001 -3.819887E+0000
  3.321895E+0000  2.657357E+0000
 -1.227981E+0000  3.025858E+0000
 -3.084731E+0000  8.867083E-0001
  6.403353E-0001 -1.333128E+0000
  2.408438E+0000  1.345726E+0000
 -1.506513E+0000 -2.197826E-0001
 -2.255445E+0000  1.351506E+0000
  3.521310E+0000 -1.849198E+0000
 -1.682264E+0000  4.085530E+0000
 -7.119675E-0001 -4.426699E-0001
 -3.205369E+0000 -2.161811E+0000
  2.975990E+0000 -3.555686E-0001
  2.323687E+0000  1.637801E+0000
 -2.984826E+0000  2.991403E+0000
 -1.189055E+0000 -3.989267E+0000
  1.968596E+0000 -3.272992E+0000
  6.407581E-0001  1.160674E+0000
 -1.327492E-0001  5.097662E+0000
 -1.926734E+0000 -2.456798E+0000
  6.749777E-0001 -8.045570E-0001
  3.272094E+0000  4.336201E-0001
 -3.583884E+0000  6.219109E+0000
 -3.263849E-0001 -4.345146E+0000
 -1.264795E+0000 -3.638806E+0000
  4.543013E+0000 -1.015171E+0000
  1.129124E-0001  6.498663E+0000
 -1.641114E+0000  1.570820E-0001
 -2.257061E+0000 -1.874312E+0000
  1.863314E+0000  3.211688E-0001
  6.102054E-0001  4.437160E+0000
 -1.561871E+0000  1.846565E+0000
 -2.816120E+0000 -3.315193E+0000
  2.050161E+0000 -4.459229E+0000
  3.256098E+0000  3.328925E+0000
 -1.935860E+0000  4.903901E+0000
 -3.406273E+0000 -1.145291E+0000
  2.679580E+0000 -3.892752E+0000
  1.455714E+0000  2.046209E+0000
 -2.560888E+0000 -3.107321E-0001
 -5.454697E-0001 -4.189322E+0000
  2.786284E+0000  3.221521E-0001
  2.076127E+0000  4.669520E+0000
 -4.206874E+0000  1.574521E+0000
 -1.563531E+0000 -2.726306E+0000
  2.902150E+0000 -1.132235E+0000
  2.142077E+0000  2.922837E+0000
 -4.348389E+0000  3.077177E+0000
 -8.840964E-0001 -3.767758E+0000
  3.344785E+0000 -3.462870E-0001
  1.870864E+0000  2.104947E+0000
 -3.212892E+0000  2.685804E+0000
 -4.206055E-0001 -2.931393E+0000
 -4.226209E-0001 -1.088652E+0000
  2.544400E+0000  4.106449E+0000
 -2.271991E+0000  8.998762E-0001
 -4.251818E-0001 -2.530688E+0000
  2.154500E+0000 -1.316534E+0000
  1.967546E+0000 -3.160750E-0001
 -4.337559E-0001  2.910243E+0000
 -2.548547E+0000 -1.714622E+0000
  6.219998E-0001 -3.105001E+0000
  5.897334E+0000  2.735516E+0000
 -1.814767E+0000  1.611258E+0000
 -3.160003E+0000 -1.760731E+0000
  1.191032E+0000 -5.163213E+0000
  4.018092E+0000  1.849908E+0000
 -3.920050E-0001  5.418584E+0000
 -3.278902E+0000  1.194350E+0000
  2.610399E+0000 -3.591614E+0000
  1.600561E+0000  1.540908E+0000
 -1.916392E+0000  1.792949E+0000
 -2.652826E-0001  3.691812E-0001
  1.146813E+0000 -1.865074E+0000
  4.312912E-0002  2.572464E+0000
 -2.247527E-0001 -2.431128E+0000
 -2.686824E+0000  7.362324E-0001
  1.863583E+0000 -3.173419E+0000
 -2.198187E-0001  1.482627E+0000
  1.663638E+0000  4.797258E-0001
 -2.780214E+0000 -2.295624E+0000
  6.784051E-0001 -3.357857E+0000
  2.201911E+0000 -4.063802E-0001
 -2.770806E+0000  7.581495E-0002
  8.631657E-0001 -1.968409E+0000
 -3.960494E-0001 -2.722486E+0000
  1.320430E+0000  2.421284E+0000
 -1.002746E+0000  6.542278E-0001
 -1.228156E+0000 -3.120294E+0000
 -1.284653E+0000 -3.933463E+0000
  1.751816E+0000 -1.136673E+0000
  9.741879E-0001  4.172953E-0002
 -1.572669E+0000  2.028297E+0000
  2.838510E+0000 -1.923186E+0000
 -4.587967E-0001 -3.105817E-0001
  1.367426E+0000  4.985305E-0001
 -1.942761E+0000 -7.333422E-0001
  9.162322E-0001 -4.091834E+0000
  7.557519E-0001 -1.708175E-0001
  1.525131E-0001  1.681315E+0000
  3.532537E-0001  2.998266E-0001
 -1.709025E+0000 -1.932398E+0000
 -7.693360E-0001 -3.811503E+0000
  9.826193E-0001  6.320766E-0001
 -1.474712E+0000  1.415982E+0000
 -1.380194E+0000  1.281550E-0002
  3.807207E+0000 -1.357143E+0000
  2.245898E+0000  3.540773E+0000
 -2.947111E+0000  2.739522E+0000
 -8.159465E-0001 -6.349364E+0000
  1.968500E+0000 -6.663234E-0001
  3.300216E+0000  1.910261E+0000
 -3.614521E+0000  3.915931E-0001
 -1.199619E+0000 -3.392423E+0000
  4.890624E+0000 -1.775469E+0000
  9.742260E-0001  2.898879E+0000
 -3.457667E+0000  1.748214E+0000
 -1.505490E+0000 -3.733516E+0000
  3.107766E+0000 -2.457829E-0001
  6.942912E-0001  4.388031E+0000
 -3.181443E+0000  1.859857E+0000
 -3.094736E+0000 -5.765002E+0000
  4.534150E+0000 -4.406984E+0000
  1.791483E+0000  5.272744E+0000
 -3.036491E+0000  6.059425E-0001
 -2.509016E+0000 -7.927439E+0000
  3.123029E+0000 -1.514175E+0000
  2.171525E+0000  3.632327E+0000
 -4.399087E+0000  3.149469E+0000
 -4.055154E+0000 -1.843854E+0000
  2.394269E+0000 -1.590462E+0000
  3.424193E+0000  2.751967E+0000
 -2.031097E+0000  1.749230E+0000
 -2.491001E+0000 -5.078051E-0001
  3.502884E-0001 -2.236017E+0000
  5.349371E+0000  7.853783E-0002
 -1.714715E+0000  7.571709E+0000
 -4.407197E+0000  9.843942E-0001
 -1.183729E+0000 -5.169164E+0000
  1.369829E+0000  8.123528E-0001
  1.716252E+0000  2.988135E+0000
 -2.079230E+0000 -2.257722E+0000
 -2.080990E+0000 -1.726598E+0000
  2.653269E+0000 -2.639876E+0000
  1.625530E+0000  3.164727E-0001
  1.124553E+0000  6.948943E-0001
 -1.749503E+0000 -1.016896E-0001
 -7.408653E-0001 -4.407909E+0000
  2.523317E-0001  1.193389E+0000
  1.909598E+0000  2.115041E+0000
 -4.785742E-0001 -3.675874E-0001
 -1.107877E+0000 -1.425252E+0000
  1.890142E+0000 -1.206548E+0000
  3.384834E-0001  3.426271E-0002
 -2.432088E+0000 -7.973327E-0001
  3.737387E-0001 -1.374759E+0000
  3.422939E-0001  2.748364E+0000
  4.540876E-0001  2.934534E+0000
  2.674449E-0001 -1.146524E+0000
 -8.259659E-0001  6.054130E-0001
  1.785817E+0000 -1.243321E+0000
  5.830025E-0001  2.688703E+0000
 -1.034444E+0000  1.284581E-0001
  2.706700E-0001 -4.128874E+0000
 -2.552564E-0001  3.172424E+0000
  1.161196E+0000 -1.408741E+0000
  1.566063E-0001 -2.545556E+0000
 -1.814257E+0000 -5.229736E-0002
  1.333540E+0000 -1.255260E+0000
 -1.214361E+0000  1.875252E+0000
 -5.937577E-0001 -2.946652E-0001
  4.032488E-0001 -2.230052E-0001
  2.268684E+0000  8.159243E-0001
 -2.518301E+0000  1.606257E+0000
 -6.552903E-0001 -1.116579E+0000
 -4.570107E-0001  1.487677E-0001
 -9.051259E-0001  2.521496E+0000
  2.643218E+0000 -2.392401E+0000
 -1.136218E+0000  1.851582E-0001
  1.511383E+0000  1.063818E+0000
 -2.793262E-0001 -1.465622E+0000
 -5.834489E-0001  1.545509E+0000
 -7.788923E-0001  1.790049E+0000
  1.111134E-0001 -1.248646E+0000
 -2.079978E+0000  2.499849E+0000
  4.456999E-0002 -3.764274E-0001
 -1.137551E-0001 -2.753472E-0001
 -1.413879E+0000  4.948957E-0001
 -8.530199E-0001 -1.255646E+0000
  5.221441E-0001 -1.533709E+0000
  6.193653E-0001  1.462826E+0000
 -8.867596E-0003  2.027160E+0000
 -1.318541E+0000 -2.352078E+0000
  1.271423E+0000 -3.035445E+0000
  2.779797E+0000 -1.102899E+0000
 -2.589299E+0000  3.485982E+0000
 -2.695091E+0000  3.863550E+0000
 -1.728790E+0000 -3.637444E+0000
  1.352933E+0000 -1.288343E+0000
  9.322935E-0001  1.637511E+0000
 -1.471405E+0000  1.709498E+0000
 -1.967737E+0000 -2.459595E+0000
  3.523358E+0000  1.720686E+0000
  8.487871E-0001  2.488414E+0000
 -2.704624E+0000  3.210104E+0000
 -1.978283E+0000 -3.699905E+0000
  2.742953E+0000 -8.031056E-0001
  9.575558E-0001  3.488673E+0000
  9.274516E-0001 -6.580215E-0001
 -3.743030E+0000 -1.068563E+0000
  4.722976E+0000 -2.828324E+0000
 -3.579747E-0001  2.809159E+0000
 -3.183586E+0000  3.392646E+0000
  1.097238E+0000 -4.983947E+0000
  7.130211E-0001  1.576556E+0000
  1.940538E+0000  2.553442E+0000
 -4.608976E+0000  6.978334E-0001
 -1.728960E-0001 -2.677408E+0000
  1.630044E+0000 -4.633911E+0000
  1.404824E+0000  5.083941E+0000
 -2.969062E+0000 -1.047133E-0001
 -3.594550E+0000 -1.962926E+0000
  2.410420E+0000 -2.168060E+0000
  1.648132E+0000  3.705977E+0000
 -2.963522E+0000  4.593097E-0002
  1.892131E+0000 -2.758237E+0000
  1.665656E+0000  3.846483E-0001
```
