## Supplementary material for "Pervasive false brain connectivity from electrophysiological signals": MahmoudiKarimiCase2-timeseries.txt (part 37 of 133)

```
 -4.580038E-0001  2.447342E+0000
 -3.899756E+0000  2.654341E+0000
  2.384800E-0002 -4.588396E+0000
 -1.076775E+0000 -1.761706E+0000
  4.491030E+0000  1.698933E+0000
 -4.997986E+0000  1.632372E+0000
  9.347128E-0001 -9.885011E-0001
 -1.477015E+0000  7.843256E-0001
  1.411209E+0000 -1.189856E+0000
 -3.086226E-0001 -1.342673E+0000
  7.819561E-0001 -2.864570E+0000
 -1.158259E+0000  3.028651E+0000
 -1.542320E-0001  2.351540E+0000
  2.076827E+0000 -2.407064E-0001
 -2.581401E+0000 -2.059363E+0000
  5.040148E+0000 -1.882002E+0000
  1.481729E-0001  4.930035E+0000
 -1.302065E+0000 -8.518653E-0001
 -1.192693E+0000 -1.171384E+0000
  1.386520E+0000 -5.356152E-0001
  3.689330E-0001  9.743190E-0001
  9.915483E-0001  2.780469E-0001
 -3.401111E+0000  1.365402E+0000
  9.606802E-0001 -9.440968E-0001
 -1.044645E+0000  8.406297E-0001
  9.238780E-0001  1.774086E+0000
 -2.068390E+0000  1.873234E-0001
  8.406409E-0001 -8.830124E-0001
  2.012699E+0000 -5.975027E-0002
 -5.564309E-0001  9.530838E-0001
 -2.976708E+0000  1.438447E+0000
 -1.506243E+0000 -4.970069E+0000
  1.242742E+0000  3.895417E-0001
  1.083378E+0000  6.312228E-0001
 -3.419296E+0000  2.371557E+0000
  1.703567E+0000 -3.924436E+0000
 -1.344206E+0000  9.136562E-0001
  1.187109E+0000  8.763503E-0001
 -1.997829E-0001 -1.273424E+0000
  8.737267E-0001  3.784887E-0001
  9.752193E-0001 -1.816624E+0000
  1.518127E-0003 -6.816673E-0003
 -3.124648E-0001  5.286342E-0001
 -2.263670E+0000  4.121258E-0001
  1.224608E+0000 -1.080658E+0000
 -8.699308E-0001  2.312249E+0000
 -1.387074E+0000 -1.095432E+0000
  5.620058E-0001 -3.223454E+0000
  1.118494E+0000 -5.495374E-0001
  1.586044E+0000 -4.199764E-0001
 -2.735112E+0000  8.115155E-0001
  1.617092E+0000 -1.093090E+0000
 -9.962141E-0001  3.238126E-0001
  8.437437E-0001  1.968047E+0000
  4.263526E-0001  4.574865E-0001
 -4.692314E+0000 -7.704597E-0001
  3.636098E+0000 -2.258869E+0000
  8.803850E-0001 -3.024148E-0001
 -3.441414E+0000  7.224689E-0001
  1.711956E+0000 -1.943901E+0000
 -3.997817E-0001  7.421409E-0001
  1.954216E+0000  2.584993E+0000
 -1.228543E+0000  2.013995E+0000
 -7.067400E-0001 -2.948266E+0000
  3.355611E+0000 -4.233108E+0000
  9.492041E-0001  3.789129E+0000
  1.714976E+0000 -2.244094E+0000
 -3.052799E+0000 -1.989716E+0000
  1.151005E+0000  4.395560E-0001
  6.969877E-0001  3.877723E+0000
 -5.898026E-0001  2.405070E+0000
 -1.114697E+0000  7.182160E-0001
  9.557497E-0001 -1.854976E+0000
 -3.459626E-0001  1.179584E+0000
 -5.143228E-0001 -1.072292E+0000
  4.018443E-0001  8.903049E-0001
 -2.098236E+0000 -5.249756E-0001
  1.395814E+0000 -3.390603E-0001
 -1.022454E-0001 -1.890708E-0002
  1.105015E+0000  2.355729E+0000
 -1.785956E+0000  1.641258E+0000
  2.609669E-0002 -2.193658E+0000
  4.429594E-0001 -1.055448E+0000
  1.237241E+0000  1.091668E+0000
 -1.716875E+0000 -3.634065E-0001
  5.343718E-0001  3.388110E-0001
  2.929087E+0000  9.418352E-0002
 -1.547120E+0000  2.254340E+0000
 -1.041725E+0000 -1.909535E+0000
  1.619981E+0000 -6.074726E+0000
  2.798615E+0000  1.678068E-0001
  2.641693E+0000  8.455711E-0001
 -7.175375E+0000  4.538731E+0000
  3.757014E-0001 -6.738476E+0000
  3.944464E+0000 -1.159208E+0000
 -1.288141E-0001  6.342018E+0000
 -3.046545E+0000 -8.676009E-0001
  3.017071E-0001 -2.900409E+0000
  1.509817E+0000  2.768962E-0001
 -1.743774E+0000  2.791872E+0000
 -1.232693E+0000 -4.874882E+0000
  1.173075E+0000 -2.198164E+0000
  2.657299E+0000  2.223336E+0000
  4.600817E-0002  2.492402E+0000
 -2.532358E+0000  3.368138E-0001
  1.073567E+0000 -3.345995E+0000
  1.083879E+0000  6.820254E-0001
  2.093388E-0001  2.185316E+0000
 -1.357055E+0000  6.349876E-0001
 -6.684133E-0001 -3.859023E+0000
  2.455408E+0000  2.274827E+0000
 -3.471478E-0001  3.720533E+0000
 -1.861255E+0000 -2.025209E+0000
 -1.250884E+0000 -3.091809E+0000
  2.798987E+0000  2.830179E-0001
  6.489936E-0001 -1.920683E-0001
 -3.091362E+0000 -1.948666E+0000
  3.770815E+0000 -2.905688E+0000
  5.609606E-0002  9.187134E-0001
  8.821598E-0001  5.409417E+0000
 -2.109402E+0000  2.151846E+0000
 -1.429324E+0000 -2.212050E+0000
  1.346044E-0001 -7.279300E-0001
  4.020067E+0000  1.903846E+0000
 -1.205305E+0000 -4.971458E-0001
 -1.466229E+0000 -2.420937E+0000
  1.186865E+0000 -4.960607E-0001
  4.042145E-0001  2.391243E+0000
 -1.225504E+0000  2.197228E+0000
 -7.070912E-0001 -1.916687E+0000
 -2.612398E+0000 -1.299901E+0000
 -2.144654E+0000  3.350292E+0000
  9.859500E-0001  1.698636E+0000
 -9.377974E-0001  9.134109E-0002
  1.743993E+0000 -5.530632E-0001
 -1.194368E+0000  1.259198E+0000
  1.229106E-0001 -2.745020E+0000
 -6.616125E-0001 -2.764483E+0000
  4.303589E+0000 -4.818383E-0001
 -5.030140E+0000  1.570676E+0000
  3.026164E+0000 -4.376437E+0000
  7.232499E-0001 -2.488661E+0000
 -1.002351E+0000  2.557004E+0000
 -3.750746E-0001 -6.914264E-0001
 -3.718462E-0001 -3.981532E-0001
  1.471954E+0000  1.347420E+0000
 -8.161415E-0001  1.609246E+0000
 -7.503677E-0002  4.475430E-0001
  1.565972E+0000  5.580890E-0001
 -1.334970E+0000  4.347476E+0000
 -4.921288E-0001 -2.062931E+0000
 -1.259693E+0000 -5.925257E-0001
  2.012423E+0000 -1.354276E+0000
  2.051799E-0001 -6.281731E-0001
 -2.430455E-0001  2.906875E+0000
 -2.590986E+0000 -2.512769E+0000
  7.138699E-0001 -4.155325E+0000
  3.133527E+0000 -9.871984E-0001
  5.375601E-0002  3.028035E+0000
 -3.649889E+0000 -2.920585E+0000
  3.034155E+0000 -6.215818E-0001
  6.330791E-0001 -6.209840E-0001
  1.124312E+0000  4.064661E+0000
 -2.398123E+0000 -3.682163E+0000
  8.692960E-0001 -3.070206E+0000
  2.006590E+0000  3.392002E-0001
 -2.021387E+0000 -7.464690E-0001
 -4.140470E+0000  6.280038E-0001
  1.549411E+0000 -3.860983E+0000
  1.221625E+0000  9.916480E-0001
  1.628787E+0000  2.777136E+0000
 -3.531651E+0000  5.584761E-0001
  1.222047E+0000 -1.377918E+0000
  2.679133E+0000  1.234553E+0000
 -1.998889E+0000  6.817816E-0001
 -1.185909E+0000 -3.979862E+0000
  1.815529E+0000  2.165153E-0001
  1.006298E+0000 -1.119085E+0000
 -2.477600E+0000  1.427635E+0000
 -9.417816E-0001 -6.377071E-0001
  2.387970E+0000 -7.010291E-0001
  6.252871E-0001  2.807001E+0000
 -1.109060E+0000 -1.473891E+0000
 -1.414156E-0002 -1.053645E+0000
  3.448248E+0000  1.835001E+0000
 -4.365599E+0000  3.898680E+0000
 -2.937218E+0000 -2.907997E+0000
  2.468754E+0000 -8.189895E-0001
 -3.435300E-0002 -1.722702E-0001
 -2.742229E+0000 -1.168046E+0000
  5.824317E-0001 -1.844220E+0000
  6.296829E-0001 -1.671529E-0001
  6.302854E-0001  7.919555E-0001
 -4.934480E-0001  3.153928E+0000
 -1.127098E+0000 -8.847146E-0002
  1.061759E+0000  2.253339E-0001
  8.853683E-0001  7.402846E-0001
 -8.325129E-0001  1.150175E+0000
 -5.764141E-0001  1.174413E-0001
  1.985611E+0000 -1.841973E+0000
  1.802237E+0000  7.943116E-0001
 -1.919924E+0000  1.718278E+0000
 -8.321867E-0001 -1.829841E+0000
  1.170954E+0000 -2.444216E-0001
  4.182827E-0001 -2.254467E-0001
 -3.878867E+0000 -1.069199E-0001
  2.187762E+0000 -3.334826E+0000
  6.384145E-0001  1.340574E+0000
  1.438088E+0000  1.944554E+0000
 -3.059275E+0000  2.735249E-0001
 -1.185105E+0000  8.470385E-0001
  1.659646E+0000 -3.583990E+0000
  1.848749E+0000  1.649565E+0000
 -2.341178E+0000  3.785094E+0000
 -1.994672E+0000  1.727054E+0000
 -1.468433E+0000 -5.121935E+0000
  4.793774E+0000 -4.082250E+0000
 -1.175370E+0000  2.424473E+0000
 -4.108664E-0001  2.287998E+0000
 -2.494374E+0000 -1.718804E+0000
  1.582787E+0000 -1.637901E+0000
  1.685463E+0000  3.286085E+0000
 -6.098398E-0001  3.848593E+0000
 -4.606355E+0000 -1.497997E-0001
  9.508278E-0001 -4.959859E+0000
  2.860397E+0000 -9.856307E-0001
 -1.173299E+0000  4.789826E+0000
 -2.134128E+0000 -2.521081E+0000
 -9.735511E-0001 -3.015062E+0000
  4.085945E+0000 -2.959156E-0001
 -9.351754E-0001  4.017674E+0000
 -1.729762E+0000 -3.215639E-0001
  1.745419E+0000 -1.246291E+0000
  6.850340E-0001 -6.069662E-0001
  4.188366E-0001  2.292125E+0000
 -5.269962E-0001  1.059486E+0000
  7.845247E-0001  4.301476E-0001
  2.415256E-0001  2.966060E-0001
  6.106980E-0001  2.109581E+0000
  1.673112E+0000 -1.076239E+0000
 -8.776361E-0001  5.831883E-0002
  4.004046E-0001 -8.118053E-0001
  7.384103E-0001  1.157985E-0001
 -1.290606E-0001  1.115522E-0001
 -2.456062E-0001  3.402182E-0002
 -2.057681E+0000  2.648800E+0000
  1.798423E+0000 -1.447578E+0000
  5.066784E-0001 -3.056870E-0001
  1.107784E+0000 -4.752555E-0001
 -1.202273E+0000 -9.481105E-0001
 -6.343179E-0001 -1.168461E-0001
  8.978382E-0001 -1.513889E+0000
  2.119180E+0000  1.142493E+0000
 -2.918423E+0000  2.412540E+0000
  1.089013E+0000 -1.210715E+0000
 -1.468391E+0000 -1.584638E+0000
  1.558530E+0000  1.969891E-0001
 -5.206482E-0002  1.953893E+0000
 -1.248734E-0001 -2.111034E+0000
 -1.871679E+0000  1.040937E+0000
  4.471178E-0001 -2.213723E+0000
 -1.444118E+0000 -1.966224E+0000
  1.386286E+0000  1.505991E+0000
 -7.075257E-0003  4.371826E-0001
 -1.031281E+0000 -6.617738E-0001
 -4.123841E-0002  3.362314E-0001
 -1.180683E+0000  7.999886E-0001
 -1.774679E+0000  1.168998E+0000
  9.083898E-0001  9.019583E-0001
 -2.438236E-0001  2.412180E+0000
 -1.107430E+0000  1.531139E+0000
 -4.152798E-0001 -2.610389E-0001
  6.620057E-0001  9.426104E-0001
  1.167618E+0000  2.537905E-0001
 -1.022375E+0000 -8.650131E-0001
 -2.157529E-0001  1.298301E+0000
  2.693885E+0000 -1.552884E+0000
 -9.958840E-0001  1.812316E+0000
 -1.057634E+0000  8.993235E-0001
 -6.614900E-0001 -1.827501E+0000
  1.845141E+0000 -3.171456E+0000
 -1.942397E+0000  8.154890E-0001
  5.438001E-0001 -2.094476E+0000
  8.067204E-0001  1.009766E+0000
  2.506517E-0002 -6.276719E-0001
 -1.739263E+0000  4.465035E+0000
  2.733208E-0001 -3.147144E+0000
 -3.097886E+0000 -2.264568E+0000
  3.639364E+0000  1.401978E+0000
 -8.944032E-0001  4.190388E+0000
 -1.694905E+0000  2.004309E+0000
 -5.696671E-0001 -4.013609E+0000
  3.316336E+0000  2.849796E+0000
 -6.264590E-0001  2.226627E+0000
 -5.607817E+0000 -1.611544E+0000
  2.734285E+0000 -4.227748E+0000
 -1.195578E+0000  1.254035E+0000
  9.334169E-0001  4.455139E+0000
 -3.409776E+0000  5.968727E-0001
  5.923734E-0001 -2.603748E+0000
  1.629889E+0000  1.427580E+0000
 -4.091472E+0000  3.855696E+0000
  8.264190E-0001 -6.076224E+0000
  2.869113E-0001 -1.198550E+0000
  1.196346E+0000  5.424938E+0000
 -1.299237E+0000  1.807270E+0000
 -2.452819E+0000  1.271015E-0001
  8.285900E-0001 -4.278319E+0000
  1.858073E+0000  7.006531E-0001
 -1.158181E+0000  1.750668E+0000
 -2.726939E+0000 -4.805026E+0000
  2.543181E+0000  6.888876E-0001
 -3.280720E-0001  1.924610E+0000
 -1.816072E+0000  9.385093E-0002
  2.440215E-0001 -4.949709E+0000
  1.309963E+0000 -1.192809E+0000
  2.673662E+0000  1.080396E+0000
 -3.026483E+0000 -6.634436E-0001
  4.867809E-0001 -5.223337E-0001
 -1.383978E+0000 -6.637974E-0001
  7.374353E-0001  8.070289E-0001
  1.477771E+0000  6.882042E-0001
  1.063674E+0000  5.031365E-0001
 -2.260338E+0000 -1.470696E+0000
  1.596891E+0000 -1.139111E+0000
  1.204404E+0000  1.408878E+0000
  8.873085E-0001  4.026379E+0000
 -2.609112E+0000  3.283288E+0000
 -9.927906E-0001 -8.341264E-0002
 -1.062642E-0001  1.485033E+0000
  8.111603E-0001  2.706028E+0000
 -1.446900E+0000  7.090017E-0002
 -7.818208E-0001 -2.491637E+0000
 -7.836277E-0002 -2.061715E+0000
  1.308719E+0000 -6.937151E-0001
 -2.776944E-0001  2.545300E+0000
 -1.291885E+0000 -5.388369E-0001
 -7.623292E-0001 -2.716915E+0000
  3.870738E+0000 -1.511309E-0001
 -5.601481E-0001  1.307030E+0000
 -3.686652E-0001 -9.623637E-0001
 -2.870684E-0001  3.454120E-0002
 -1.994870E-0002 -5.570343E-0001
  4.460939E-0001  5.690925E-0001
 -5.602640E-0002  2.873859E+0000
 -4.385342E-0001 -1.244860E+0000
 -2.779417E+0000 -1.427084E+0000
  1.784265E+0000 -2.141703E-0001
 -4.463367E-0001 -1.777306E+0000
  7.174109E-0001 -5.608071E-0001
  6.903762E-0001  2.476514E-0001
  1.176229E+0000  1.634066E+0000
 -1.176987E-0001  2.426101E-0001
 -3.563819E+0000 -2.723119E+0000
  3.101954E-0001 -1.736027E-0001
  2.729656E+0000  1.342497E+0000
 -1.035613E+0000 -1.764506E+0000
 -5.589532E-0001 -1.039787E+0000
  6.751592E-0001  2.494771E-0001
  5.449183E-0002  2.159269E-0001
 -1.687637E+0000  1.205213E+0000
 -1.070454E+0000  8.885500E-0001
  8.225769E-0001  4.051586E-0001
 -9.717445E-0001 -1.756585E+0000
  1.151642E+0000  1.314673E+0000
  4.186493E-0001  9.170256E-0002
 -2.259713E+0000 -4.446945E+0000
  3.064153E+0000 -2.764718E+0000
  2.167047E+0000  2.229513E+0000
 -3.425569E+0000  5.747754E+0000
 -2.708446E+0000 -1.714323E+0000
  1.373973E+0000  5.507992E-0002
  1.726430E+0000 -4.376229E-0001
 -2.251268E+0000  1.578151E+0000
 -4.666198E-0001 -3.499442E+0000
 -3.763367E+0000  1.466126E+0000
  5.923299E+0000 -1.293061E+0000
 -1.043113E+0000  2.454854E+0000
  4.670846E-0001  1.103061E+0000
 -3.513492E+0000  1.271109E+0000
  4.276383E+0000 -6.415212E-0001
 -6.283124E+0000  1.535888E+0000
  1.779261E+0000 -8.027451E-0001
  1.579155E+0000  3.592892E+0000
 -1.941582E+0000  1.635482E+0000
 -1.160253E+0000 -1.492953E+0000
  7.947511E-0001 -6.877163E-0001
  2.169757E-0001  1.418049E+0000
  5.295350E-0001 -6.303322E-0001
 -2.273769E+0000 -9.322192E-0002
  9.558721E-0001  5.679276E-0001
  1.928354E+0000  2.649478E-0002
 -1.709309E+0000  2.665881E+0000
 -3.034582E+0000 -3.294354E+0000
  2.856785E+0000 -2.890777E+0000
  1.890009E+0000  3.506559E+0000
 -5.221843E-0001  7.582796E-0001
 -3.555704E+0000 -3.281558E+0000
  2.613482E+0000 -4.345060E+0000
  2.680970E+0000 -2.442169E-0001
 -9.716541E-0001  3.304105E+0000
 -2.314698E+0000 -3.212931E-0001
 -2.876524E+0000 -3.137866E+0000
  2.984905E+0000  7.458716E-0002
  3.164369E+0000  2.993906E+0000
 -5.372587E+0000  8.744612E-0001
  1.165202E+0000 -1.491635E+0000
 -1.714276E-0001  1.097398E+0000
  2.875255E-0001  1.581215E+0000
  4.002649E-0001  1.396005E+0000
 -5.047536E-0001  2.206545E-0001
  2.320370E+0000 -1.576869E+0000
  2.597578E-0001  2.432568E+0000
 -1.023018E+0000  1.518085E+0000
 -1.869858E+0000  9.352699E-0001
  2.010524E-0001 -2.538930E+0000
  1.994038E-0001  9.280601E-0001
  5.139550E-0001  7.549452E-0001
 -7.931134E-0001  1.602576E+0000
  1.952229E+0000 -3.350295E+0000
 -2.840207E-0001 -1.677496E+0000
  2.422454E+0000  3.497837E+0000
 -3.949374E+0000 -1.058727E+0000
 -1.200999E+0000 -2.974408E+0000
  4.829918E+0000  5.907820E-0001
 -9.282460E-0001  4.889548E+0000
 -3.389000E+0000 -1.927404E+0000
  3.258225E-0001 -3.975496E+0000
  2.125764E+0000 -2.043875E+0000
 -1.019919E+0000  1.819628E+0000
  1.114191E-0001  2.450551E+0000
 -3.400629E+0000  1.763520E+0000
  3.756488E+0000 -5.077445E-0001
 -5.078638E-0001  3.237236E+0000
 -1.992744E+0000  2.567369E+0000
 -1.015609E+0000 -2.284615E+0000
 -8.914970E-0001 -3.378348E+0000
  4.187783E+0000 -1.013143E+0000
 -8.083104E-0002  3.357242E+0000
 -1.627838E+0000  2.921507E-0001
 -9.774855E-0001 -8.087286E-0001
  2.816773E+0000  5.111392E-0001
 -8.393200E-0001  7.939015E-0001
 -1.603969E-0002  1.736075E+0000
 -3.929972E-0002  5.210585E-0001
  1.185092E+0000 -1.449933E+0000
  8.156008E-0001  1.241653E+0000
  1.351861E+0000  3.151598E+0000
 -5.980175E-0001  5.119242E-0001
 -2.989012E-0001 -5.437089E-0001
  1.350402E+0000  1.454163E+0000
 -1.227353E+0000 -1.735464E-0001
 -2.573236E+0000 -5.292629E-0001
  3.527917E+0000 -2.363486E+0000
  2.821484E-0001  9.044906E-0001
 -1.091575E+0000  2.254093E+0000
 -8.178035E-0001 -3.984085E+0000
  9.478941E-0001  1.034456E+0000
  3.937778E+0000  7.365937E-0001
 -3.093649E+0000  3.085110E+0000
 -9.793227E-0001 -4.129349E+0000
 -3.472546E-0002 -4.728839E+0000
  4.731680E+0000  1.236606E+0000
 -2.803225E-0001  1.819675E+0000
 -2.618055E+0000 -6.235315E-0002
 -1.153852E+0000 -3.633290E+0000
  4.457349E+0000 -2.632758E+0000
 -2.910631E+0000  4.396625E+0000
  2.005198E+0000  2.057252E+0000
 -4.727188E+0000 -2.110886E+0000
  5.504962E+0000 -4.575481E+0000
  2.814995E-0001  5.421978E+0000
 -3.220778E+0000  5.608145E-0001
 -1.090501E+0000 -5.518378E+0000
  8.713318E-0001  8.676798E-0001
  1.995936E-0001  1.511430E+0000
  1.837633E+0000  7.452142E-0001
 -3.706561E+0000 -6.259125E-0001
  2.233160E+0000 -1.137497E+0000
  4.855822E-0001  7.166825E-0001
  2.137282E+0000 -2.812593E+0000
 -3.814943E+0000  3.210924E+0000
  2.623217E+0000 -3.386903E+0000
 -7.050981E-0001 -1.454862E+0000
  2.792157E+0000  5.189640E-0001
 -5.046349E-0001 -2.292359E+0000
 -8.314635E-0002 -9.407958E-0001
  1.721178E+0000 -3.282280E+0000
  1.288144E+0000 -1.323720E+0000
 -5.774354E-0001  1.319101E+0000
  1.004931E+0000 -1.418787E+0000
  5.732722E-0001  1.242467E+0000
  1.336849E+0000 -2.104825E+0000
  5.966384E-0001  1.491805E-0001
 -2.428670E+0000 -1.695933E+0000
  5.867436E-0001 -1.699585E+0000
  2.449502E+0000  3.794662E+0000
  1.365489E+0000  2.610989E+0000
 -4.753774E+0000  1.430017E+0000
  6.223531E-0001 -4.657139E+0000
  5.623961E-0001  3.429941E+0000
  1.456619E+0000  4.357537E+0000
 -4.239076E+0000 -2.138388E-0001
 -4.645368E-0001 -3.736115E+0000
  3.015385E+0000 -1.165647E+0000
 -2.211655E+0000  3.069938E+0000
  1.813933E+0000 -8.215375E-0001
 -6.920628E-0001 -3.925852E-0001
  1.893481E+0000 -8.164574E-0001
 -1.362905E+0000 -6.658760E-0001
 -6.960802E-0001  1.693002E-0001
 -6.356573E-0001  5.009697E-0001
  2.374042E+0000 -1.139437E-0001
  1.641146E+0000  1.938021E+0000
 -8.841098E-0001  2.297124E+0000
 -6.030783E-0001 -1.736956E+0000
  2.176835E-0001  6.618196E-0001
 -1.634854E+0000  5.840699E-0001
  5.212169E-0001 -1.123502E+0000
 -1.590649E+0000 -1.242925E+0000
 -5.061320E-0001 -1.193463E+0000
 -6.977045E-0001 -1.457828E+0000
 -2.268467E+0000  2.647201E+0000
 -9.591693E-0001 -1.805258E+0000
 -9.075357E-0001 -4.875694E-0001
  2.923028E+0000  1.453077E+0000
 -2.136441E+0000  1.802046E-0001
 -2.435277E-0001 -1.297947E+0000
  3.153107E+0000  1.897215E+0000
 -1.719316E+0000  3.550069E+0000
 -1.378956E+0000 -2.658812E+0000
 -9.568700E-0001 -2.517430E+0000
  1.286262E+0000 -1.296913E+0000
 -1.459364E+0000  2.669573E+0000
 -7.428708E-0001 -1.421977E+0000
  1.424158E+0000 -2.490636E+0000
  1.237207E+0000  2.488457E+0000
 -1.453537E+0000  2.537271E+0000
 -3.208674E+0000 -3.079313E+0000
  8.910743E-0001 -7.045923E+0000
  4.068755E+0000  1.001443E+0000
 -1.399108E+0000  3.885978E+0000
 -3.682661E+0000 -4.879578E-0001
  3.843052E+0000 -4.320306E+0000
  1.681672E+0000  1.300080E+0000
  4.212118E-0001 -5.644324E-0001
 -3.984617E+0000 -5.363459E-0001
  4.500957E+0000 -2.397911E+0000
  2.143623E+0000  3.278790E+0000
 -8.648115E-0001  2.043964E+0000
 -3.449027E+0000 -2.634905E+0000
  1.078003E+0000 -3.583302E+0000
  2.930934E+0000  1.150665E+0000
 -5.261248E-0001  1.881711E+0000
 -2.720064E+0000 -3.851594E+0000
 -2.515784E-0001 -9.847400E-0001
  3.264122E+0000  6.164637E-0001
 -2.061600E+0000  1.711999E+0000
  1.177785E+0000 -1.318314E+0000
 -3.062805E+0000 -1.008125E+0000
 -6.120794E-0001 -3.926611E+0000
  9.351783E-0001 -3.811744E-0001
  1.958728E+0000 -7.890442E-0001
 -1.180483E+0000  3.324559E-0001
 -1.048535E+0000 -9.113570E-0001
  2.352177E+0000 -3.195794E+0000
  1.115258E+0000  7.127937E-0001
  7.760341E-0001  4.197259E+0000
 -1.302141E+0000 -8.255170E-0001
 -1.726617E+0000 -2.597924E+0000
  1.785666E+0000 -1.025842E+0000
  6.277373E-0001  2.574225E+0000
 -2.397082E+0000  1.952635E-0001
  8.423768E-0001 -2.263419E+0000
  1.109600E+0000 -2.327390E+0000
  3.241248E+0000  8.347842E-0001
  1.545109E-0001 -9.495186E-0001
 -1.854318E+0000 -1.650261E+0000
  1.102292E+0000 -1.195055E+0000
  8.534411E-0001 -5.658505E-0001
 -1.864581E-0001  8.782025E-0001
  3.001616E-0002 -2.545138E+0000
  2.813630E+0000  1.813178E+0000
 -1.548558E-0001  2.521608E+0000
 -2.143597E+0000  1.149037E-0001
  2.675628E+0000  4.533875E-0001
  1.825113E+0000 -6.353291E-0001
 -3.629624E+0000  8.512006E-0001
  1.421063E+0000 -2.353986E-0001
  5.057462E-0001 -1.483774E+0000
 -6.482903E-0001  1.181898E+0000
 -4.915388E-0001 -3.808025E-0001
 -6.076957E-0001  3.474661E-0001
  8.704187E-0001 -2.549477E+0000
  6.358953E-0001  6.512352E-0001
  3.840030E-0001  4.701148E-0001
 -1.163435E+0000 -2.518979E+0000
  6.448987E-0002 -3.222311E-0001
  1.261011E+0000 -7.532361E-0001
 -3.464768E+0000  2.002061E+0000
  1.468628E+0000 -3.894286E+0000
  5.175558E-0001 -1.646094E-0001
  1.090662E+0000  3.857768E-0001
 -4.687770E-0001  2.752711E+0000
  7.287934E-0001  4.599054E-0001
 -2.213138E-0001  6.400790E-0001
 -7.403343E-0001  2.763201E+0000
  2.624320E-0001  1.091054E-0001
  4.485091E-0001 -1.447413E+0000
  2.388402E+0000  1.333668E+0000
 -8.681513E-0002  1.077540E+0000
  1.042901E+0000 -5.632141E-0002
 -7.578172E-0001  2.279500E-0001
  1.574239E+0000 -2.490993E+0000
 -2.854095E+0000  1.033978E+0000
  2.963947E+0000  1.454489E+0000
 -2.570499E+0000  1.024311E+0000
 -2.388494E+0000 -3.311686E+0000
  6.528005E-0001  3.689228E-0002
  3.789853E-0001  9.465264E-0001
 -2.126417E+0000  2.047431E+0000
  2.262417E+0000  2.606712E-0001
  6.419233E-0001  1.270300E+0000
 -1.181353E+0000  1.062420E+0000
  2.316102E+0000 -7.935692E-0001
  2.270266E+0000 -9.949502E-0001
 -3.642180E+0000  1.026706E+0000
  3.353348E+0000 -9.727814E-0001
 -2.936941E+0000  1.010033E+0000
  1.426844E+0000  7.461469E-0001
 -8.495014E-0001 -1.758330E-0001
 -1.248759E+0000  1.147803E-0001
  1.746658E+0000 -1.717484E+0000
  5.070390E-0001  7.431447E-0001
 -1.992507E+0000  1.682472E+0000
 -4.519512E-0001 -3.483607E-0001
  1.236095E+0000 -6.186735E-0001
  9.128269E-0001  1.635784E+0000
 -3.086055E-0001  8.476111E-0001
 -5.737949E-0001 -1.943483E+0000
  2.179280E+0000 -3.821903E-0001
 -4.696811E-0001  2.849105E+0000
 -6.574098E-0001  4.644797E-0001
 -1.450099E+0000 -2.326844E-0001
  4.976377E-0001 -4.139155E+0000
  1.378278E+0000  1.818575E+0000
 -3.143767E-0001  2.688827E+0000
 -1.190263E+0000 -3.818513E-0001
  1.251561E+0000  3.370266E+0000
 -9.519468E-0001 -2.672010E+0000
 -5.549478E-0001 -1.401902E-0001
  1.218134E+0000  2.429885E-0001
  1.345614E-0001  3.671107E+0000
 -1.385018E-0001 -3.597910E-0001
 -1.619973E+0000 -2.204718E+0000
  1.764572E+0000 -1.577319E+0000
 -8.880007E-0001  3.047784E-0002
 -1.334481E+0000  2.502972E+0000
 -2.235388E+0000 -2.588126E+0000
 -1.054937E+0000 -2.628651E+0000
  4.713659E+0000 -6.460155E-0002
 -2.509936E+0000  8.460385E-0001
  8.541142E-0001  2.780089E+0000
  5.379835E-0001  1.295670E+0000
  9.324575E-0001  6.021482E-0001
  5.715298E-0001 -1.149398E+0000
 -1.809893E+0000  2.196685E+0000
 -1.474395E-0001 -2.829041E+0000
  8.509612E-0001 -1.727406E-0001
  1.357041E+0000  3.821545E-0001
 -2.476543E+0000 -3.009521E+0000
  8.042071E-0001  8.648299E-0001
  3.019555E+0000 -1.800994E-0002
 -7.879595E-0001  1.415224E+0000
 -3.374958E-0001  1.390444E+0000
  1.243206E+0000 -1.350266E+0000
 -6.492820E-0001  2.970992E+0000
  2.667214E+0000 -2.130077E+0000
 -3.287198E-0001  3.111079E+0000
 -1.493219E+0000  2.569909E+0000
 -4.268684E-0001 -1.235528E+0000
  4.839596E-0001 -1.539014E-0001
  1.793526E+0000  1.984078E-0001
 -2.708967E+0000 -2.367439E+0000
  9.568948E-0001  1.274939E+0000
  1.160501E+0000  2.112044E+0000
 -3.932012E+0000 -2.811187E-0001
  2.800728E-0002 -2.490386E+0000
  2.081065E+0000 -2.159911E+0000
  4.746400E-0001 -5.136520E-0001
  4.669769E-0001  1.946553E+0000
  9.858321E-0001 -5.059961E+0000
 -1.307870E+0000  3.258550E-0001
  2.554601E+0000  1.938935E+0000
  1.106441E+0000 -4.820946E-0001
 -2.713378E+0000 -5.953073E-0001
 -7.246871E-0002 -1.120036E+0000
  3.701004E+0000 -1.189201E+0000
 -1.364408E+0000  1.576281E+0000
 -1.499064E+0000 -2.839702E-0001
  1.327486E-0002 -1.886941E+0000
 -2.933449E-0001 -3.052178E+0000
  4.046305E+0000 -3.583895E-0001
  9.236820E-0001  2.905065E+0000
 -4.285504E+0000  1.908204E+0000
  7.804569E-0001 -5.487548E+0000
  1.880464E+0000  1.679189E-0001
  7.514757E-0001  4.577182E+0000
 -3.116524E+0000 -5.332475E-0001
 -1.579333E+0000 -4.014080E-0001
  3.054653E+0000 -4.521149E-0001
  2.108073E-0001  2.849575E+0000
 -2.901828E+0000 -1.108696E-0001
  2.942810E+0000 -3.004731E+0000
 -5.463346E-0001  1.976064E+0000
  9.448235E-0002  3.441083E+0000
 -1.953909E+0000 -1.034618E+0000
 -5.233874E-0001 -1.612100E+0000
  2.954654E+0000  6.509390E-0001
 -2.048289E+0000  3.594974E-0001
  1.771959E+0000 -1.556704E+0000
 -5.154703E-0001  4.125925E-0002
  3.152334E+0000 -5.808072E-0001
 -3.784625E+0000 -2.622487E-0001
 -1.430069E+0000 -3.593141E-0001
  3.311580E+0000 -8.720046E-0002
 -8.486355E-0001  4.195080E-0001
  1.426151E+0000  1.744822E+0000
 -1.977339E+0000  4.407821E-0001
 -8.825383E-0001  1.560088E+0000
  2.527286E+0000 -6.267897E-0001
 -1.835317E+0000 -1.094419E+0000
  2.022750E+0000  2.025107E+0000
 -2.027891E+0000  2.126408E+0000
  5.153230E-0001 -1.534972E+0000
  1.215232E+0000 -1.364820E+0000
  4.182022E-0001 -1.044918E+0000
 -1.553796E+0000 -1.830415E+0000
 -1.636375E+0000  2.108541E+0000
  3.211825E+0000 -2.113385E+0000
 -2.033729E+0000  3.443436E+0000
  1.767935E+0000  1.370486E+0000
  1.259058E+0000  2.694480E-0002
 -1.743402E+0000  2.917447E+0000
 -3.145597E-0001  1.333485E+0000
 -5.017901E-0001 -4.810484E+0000
  3.269047E+0000  1.831588E+0000
 -2.254528E-0001  4.344889E+0000
 -3.426962E+0000 -1.528415E-0001
  1.730267E+0000 -4.403745E+0000
  3.900248E-0001  2.645332E+0000
 -1.722214E+0000  4.624151E+0000
 -1.730989E+0000 -2.523851E+0000
  1.614400E+0000 -2.189963E+0000
  1.787991E+0000  1.014159E-0003
 -2.860985E+0000  1.863208E+0000
 -1.305997E+0000 -2.105937E+0000
  2.481298E+0000 -1.924131E+0000
  2.701581E+0000  2.726297E+0000
 -3.771626E-0001  2.756954E+0000
 -1.573496E+0000 -2.235596E+0000
 -3.114573E-0001  8.262812E-0002
  8.253329E-0001 -8.650530E-0001
 -8.431491E-0001  2.307801E+0000
 -1.586201E+0000 -1.796628E+0000
  1.545181E-0001 -1.933475E+0000
  2.142749E-0001 -2.046467E-0001
 -1.094428E+0000  2.327036E+0000
 -8.800502E-0001 -2.766772E-0002
  6.499069E-0003 -1.889254E+0000
  6.542963E-0001 -9.352266E-0001
  1.779236E+0000  4.081835E-0001
 -1.228487E+0000 -3.784458E-0001
 -5.692815E-0001  3.954366E-0001
  3.424331E+0000 -1.128794E+0000
 -1.326767E-0001  4.430457E-0001
 -3.794125E+0000  1.749005E-0001
  1.566564E+0000 -2.314922E+0000
 -7.037342E-0002 -1.289974E-0001
  8.736618E-0001  3.709556E-0001
 -1.319512E+0000  1.209261E+0000
  1.429317E+0000  9.651175E-0001
  7.096383E-0001 -3.410556E+0000
 -1.105874E+0000  6.640282E-0001
  1.369347E+0000 -3.011011E+0000
 -8.502018E-0001 -2.984161E-0001
  3.294058E+0000 -1.866359E+0000
 -9.040220E-0001 -9.604543E-0001
 -3.710210E+0000 -1.147353E+0000
  2.296724E+0000 -4.562509E+0000
  1.259737E+0000  2.212770E+0000
 -2.750797E-0001  2.137643E+0000
 -3.799244E+0000 -6.133068E-0001
  7.540814E-0001 -3.963861E+0000
  2.391637E+0000  1.305050E+0000
 -1.999192E+0000  1.836135E+0000
 -1.233682E+0000 -2.696492E-0001
  2.190241E+0000 -3.612871E+0000
 -6.832311E-0001 -8.501774E-0002
  2.973126E+0000 -1.628405E+0000
 -1.247350E+0000  1.719777E+0000
 -1.972238E+0000 -1.110685E+0000
  8.433040E-0001 -1.185265E+0000
 -1.293411E+0000  7.683524E-0001
 -4.445646E-0001  4.884527E-0001
  1.061262E+0000 -2.855038E+0000
 -6.704595E-0001  3.135276E+0000
  4.768801E-0002 -7.694608E-0001
 -2.336274E+0000  1.399012E+0000
  4.249010E-0001 -1.049286E+0000
  1.852641E-0001  1.257155E+0000
  1.639002E+0000  8.788637E-0001
 -1.041671E-0001  2.231809E+0000
 -1.363446E+0000 -5.351163E-0001
 -1.283228E-0001 -1.223331E+0000
  2.370052E+0000 -5.271764E+0000
  1.429553E+0000  1.442842E+0000
 -1.703997E+0000  1.402269E+0000
 -1.714940E+0000 -1.139072E+0000
  9.222030E-0001 -1.579477E+0000
  2.447503E+0000 -1.743514E-0001
 -1.096359E+0000  3.045406E+0000
 -7.024174E-0001  1.407671E+0000
  1.782231E+0000  1.674383E-0001
 -1.781241E+0000  1.496851E+0000
  4.626007E-0001  5.730499E-0001
 -3.853032E-0001 -1.045008E+0000
  4.914351E-0001 -4.134746E-0001
  1.848801E-0001  7.107939E-0001
  5.893154E-0001 -1.628796E+0000
 -2.026751E+0000  2.059888E+0000
  2.291607E+0000  6.916777E-0001
 -5.305196E-0001  1.260981E+0000
  1.104410E+0000 -1.611000E+0000
 -3.859491E+0000  1.527123E-0001
  1.554766E+0000 -1.975302E+0000
  7.768873E-0001  2.357249E+0000
 -2.277807E-0001  1.783101E+0000
 -1.874078E+0000 -5.302072E-0001
  3.628327E-0001 -2.531012E+0000
  1.565418E+0000 -4.928590E-0001
  4.672228E-0001  6.327587E-0001
 -1.792541E+0000  4.201149E-0001
  4.645924E+0000 -1.191076E+0000
 -1.584225E+0000  3.266487E+0000
 -1.086549E+0000 -2.680723E+0000
  4.691534E-0002 -2.169540E+0000
  3.558038E+0000  3.129013E+0000
  2.206105E+0000  4.858488E+0000
 -5.998935E+0000 -6.344934E-0001
  2.778612E+0000 -4.725734E+0000
  5.070860E+0000  3.865891E+0000
 -1.736050E+0000  3.931325E+0000
 -5.951507E+0000  6.213412E-0002
  2.020040E+0000 -3.531218E+0000
 -2.544624E-0001  1.137843E+0000
  3.159213E-0001  2.429559E+0000
 -3.528694E+0000 -8.233452E-0001
  8.823754E-0001  1.054541E+0000
  2.363657E+0000  2.777642E+0000
 -3.125126E+0000  1.717493E+0000
  3.326473E-0001 -2.686025E+0000
  6.324047E-0001 -1.376297E+0000
 -3.845085E-0001 -9.634578E-0001
 -3.131432E+0000 -8.890097E-0001
  1.037424E+0000 -1.274476E-0001
  6.678860E-0001  2.833375E+0000
 -2.771773E+0000 -6.233368E-0001
  1.665436E+0000 -3.027282E+0000
 -6.724011E-0001  1.358430E+0000
  1.717795E+0000 -2.861379E-0001
 -1.296158E+0000  6.011352E-0001
  1.174958E+0000 -2.180148E+0000
 -8.156928E-0002  4.771036E-0001
  1.658543E+0000  1.296867E+0000
  3.482563E+0000 -9.005363E-0001
 -4.579310E+0000  1.499407E+0000
  1.285841E+0000 -2.717083E+0000
 -8.356354E-0001  2.425370E+0000
 -3.839949E-0001 -1.692742E+0000
  9.424047E-0001 -7.603442E-0001
 -1.322908E+0000  1.465385E+0000
  1.430059E+0000 -3.421756E+0000
 -1.518549E+0000  1.029825E+0000
 -2.057155E-0001 -2.773280E+0000
  1.422635E+0000 -6.689382E-0001
  2.326223E+0000  1.088981E-0001
 -3.443393E+0000 -7.643147E-0001
  2.315974E+0000 -2.324251E+0000
 -5.304468E-0001  8.424035E-0001
  8.042039E-0001  5.971275E-0001
 -1.738469E+0000  1.400610E+0000
  2.864199E+0000 -5.214112E+0000
 -8.339330E-0001 -4.854407E-0001
  3.279037E-0002  4.965899E+0000
 -4.953974E-0002  4.011034E-0001
 -8.356483E-0001 -7.104176E-0001
 -5.676971E-0001  5.536600E-0002
  1.404581E-0001  1.573264E+0000
 -1.446858E+0000 -1.187047E+0000
  2.142712E+0000 -9.906545E-0001
 -1.041636E+0000  1.650116E+0000
  9.324084E-0002  1.609895E-0001
 -8.337016E-0001  1.214794E+0000
 -1.678163E-0001 -2.226707E+0000
  1.262288E+0000  2.049117E+0000
 -1.408934E+0000  1.800432E+0000
 -3.109542E+0000 -1.844531E+0000
  3.105747E+0000 -1.247915E+0000
  1.307610E+0000  1.743995E+0000
 -2.265067E+0000  1.660696E+0000
 -1.995642E+0000 -4.695522E+0000
  1.467117E+0000 -2.387196E-0001
  2.137949E+0000  1.472188E+0000
 -1.549322E+0000  1.408370E+0000
 -1.696152E-0001 -2.476741E+0000
 -1.577977E-0001  2.077553E+0000
 -1.121113E+0000  2.417248E+0000
 -1.977258E+0000 -3.294623E+0000
  1.684696E+0000 -2.523779E+0000
  1.893164E+0000  1.617305E-0001
 -2.146616E+0000  4.331161E+0000
 -1.500548E+0000 -1.768865E+0000
 -2.938425E-0001 -5.283307E-0001
  2.052449E+0000  5.780226E-0002
 -3.151672E+0000  1.106842E+0000
  1.073959E+0000 -3.303586E+0000
  3.516642E+0000 -1.045834E+0000
 -2.912476E+0000  2.752174E+0000
 -2.058397E+0000 -2.086042E+0000
  2.110413E+0000 -3.179255E+0000
  4.613511E+0000  1.347311E+0000
 -2.779741E+0000  2.953774E+0000
 -3.904636E+0000 -2.101148E+0000
  2.884023E+0000 -4.258065E+0000
  3.457260E+0000  2.973582E+0000
 -2.779356E+0000  4.911817E-0001
 -1.450488E+0000 -3.472633E+0000
  2.544775E+0000 -5.136509E+0000
  2.131578E+0000  2.013622E+0000
 -2.248082E+0000  5.934095E+0000
 -1.343935E+0000 -9.696640E-0001
  1.151464E+0000  5.772168E-0001
  4.829501E+0000  3.222463E+0000
 -2.741271E+0000  3.981334E+0000
 -7.797896E-0001 -4.148544E+0000
  3.971153E+0000 -2.302617E+0000
  1.511444E+0000  5.087167E+0000
  1.622466E+0000  5.308944E+0000
 -4.693161E+0000 -2.111309E+0000
  1.721990E+0000 -5.619620E+0000
  4.529155E+0000  1.290324E+0000
  1.060902E+0000  3.183614E+0000
 -3.076011E+0000 -3.981142E-0001
 -1.823172E+0000 -5.565383E+0000
  3.824835E-0001  2.617358E-0001
  3.987536E+0000  3.967756E+0000
 -1.749676E+0000  3.949098E+0000
 -4.368697E+0000 -1.578614E+0000
  4.633458E+0000 -4.136880E+0000
 -4.329665E-0002  1.643060E+0000
 -1.222917E+0000  2.566683E+0000
 -1.457877E-0001 -5.803952E+0000
  2.653039E+0000  1.063758E+0000
 -1.131972E+0000  3.951448E+0000
 -4.352512E-0001 -1.075993E-0001
  1.366261E-0001 -1.449627E+0000
  2.144991E+0000  3.327003E-0001
  1.526297E+0000  7.049202E-0001
 -1.851755E+0000  2.300379E+0000
 -3.184535E+0000  1.575497E-0001
  1.952821E+0000 -3.855883E+0000
  1.821672E+0000  2.335274E+0000
 -1.052022E+0000  5.956259E-0001
 -1.030295E+0000 -1.639193E+0000
  1.524427E+0000 -1.402635E+0000
  1.294087E+0000  3.183734E+0000
  2.033555E-0001 -1.947599E-0001
 -2.611775E+0000 -2.010616E+0000
  1.095972E+0000  8.183594E-0001
  2.240174E+0000  3.040611E+0000
 -3.223215E+0000  1.485595E+0000
  2.478045E-0001 -3.784925E+0000
  2.052932E+0000 -9.738107E-0001
 -1.385537E+0000  9.165512E-0001
 -1.850195E-0002 -2.083956E+0000
  6.725976E-0001 -2.804664E+0000
  5.122736E-0001  1.893360E+0000
 -3.609656E-0001  8.714182E-0001
 -4.153438E+0000  4.237307E-0001
  9.283976E-0001  5.026473E-0002
  7.918243E-0001 -2.066889E+0000
  4.802179E-0001 -9.936905E-0001
  7.351457E-0001 -7.119923E-0001
 -1.574597E-0001 -1.778494E+0000
 -1.627180E+0000  1.768586E-0002
  1.962367E+0000  2.056548E+0000
  7.528724E-0002 -1.388223E+0000
 -2.317150E+0000  1.915867E+0000
  2.581812E+0000 -3.075370E+0000
  2.903060E-0001  1.976846E+0000
  3.604435E-0001  7.061310E-0001
  1.106190E-0001  2.117753E+0000
  8.437327E-0002 -2.799243E+0000
  5.683909E-0001  2.255918E-0001
 -1.730215E+0000 -1.731507E-0001
  9.939410E-0001 -1.792067E+0000
  1.032727E+0000  4.340818E-0002
 -2.738823E+0000  3.920520E-0001
  2.520649E+0000 -2.702928E+0000
 -1.980070E-0001 -2.555033E+0000
 -1.016010E+0000  2.273983E+0000
  4.404536E-0001 -9.039053E-0001
  1.393644E-0001 -3.916895E-0001
  2.300759E-0001  3.495921E+0000
 -2.789879E-0002 -1.244519E+0000
 -7.612531E-0001 -7.434078E-0001
 -7.391338E-0002 -2.371585E+0000
  1.825240E+0000  2.264848E+0000
 -3.718672E-0001 -1.954656E-0001
  4.796441E-0001  1.510944E-0001
  5.027404E-0001 -1.844873E+0000
 -6.299019E-0001 -2.073912E+0000
  1.352941E+0000 -5.431145E-0001
  2.317019E-0001 -1.596476E+0000
 -3.926671E-0002  7.386290E-0001
  1.648653E+0000  2.590113E+0000
 -4.088732E+0000  2.768467E-0001
  6.156144E-0001 -2.824284E+0000
  2.681690E+0000  1.986545E+0000
 -3.530506E-0001  2.953078E+0000
 -5.637894E+0000  2.210763E+0000
  5.219609E-0001 -6.645890E+0000
  2.083107E+0000  8.384509E-0001
 -1.205948E+0000  3.954000E+0000
 -4.194495E+0000 -6.930710E-0001
 -3.318324E+0000 -5.207464E+0000
  4.218068E+0000 -1.627810E+0000
 -5.709946E-0001  2.770590E+0000
 -4.191133E+0000 -2.317011E+0000
  1.016893E+0000 -5.093889E+0000
  4.332449E-0001  2.453013E+0000
  1.337427E+0000  1.872044E+0000
 -3.188454E+0000  9.359866E-0001
 -2.589230E+0000 -3.414518E+0000
  3.152426E+0000 -1.667259E+0000
  1.244935E+0000  6.156604E+0000
 -3.773915E+0000 -7.309393E-0001
 -1.609783E+0000 -1.037155E+0000
  3.583616E+0000 -2.322202E+0000
 -4.657102E-0001  4.117072E+0000
  1.102616E-0001  3.480494E+0000
 -1.471351E+0000 -1.977107E+0000
 -2.964892E+0000 -2.296681E+0000
  5.333698E+0000  1.728446E+0000
 -2.841645E+0000  2.870957E-0002
 -1.964231E+0000 -2.105625E+0000
  2.161868E+0000 -2.852333E+0000
  3.090491E+0000  1.667809E+0000
 -8.938016E-0001  3.418045E+0000
 -5.629314E+0000  3.290427E-0001
  2.656217E+0000 -2.633960E+0000
  1.165739E+0000 -1.027748E-0001
 -9.819838E-0001  2.826425E+0000
 -2.556944E+0000  3.193373E-0001
  9.243178E-0001 -4.066806E+0000
  4.542537E+0000  9.759155E-0001
 -2.317211E+0000  1.709425E+0000
 -2.480989E+0000  2.417489E+0000
  2.899051E+0000 -2.042891E+0000
  6.520430E-0002 -8.187892E-0001
 -2.655800E-0001  2.463459E+0000
 -8.726510E-0001 -3.976924E+0000
  1.310624E+0000 -4.430795E-0001
  2.128612E+0000  1.948456E-0001
 -3.029512E+0000  8.002307E-0001
  9.402305E-0001  4.038245E-0001
  2.803247E+0000 -1.621477E+0000
 -9.562410E-0001 -1.556646E-0001
 -7.040283E-0001 -2.680403E+0000
  1.278551E+0000  1.578459E+0000
  4.405872E-0001  1.346870E+0000
  1.624514E-0001  2.465923E+0000
 -1.682974E+0000 -3.753676E-0001
  1.770970E+0000 -2.158201E+0000
 -8.326958E-0001  9.209799E-0001
  1.738431E+0000 -6.861205E-0001
 -3.176330E+0000  1.761755E+0000
  6.841817E-0001 -4.094642E+0000
  8.845281E-0001  1.256341E-0002
  2.521426E+0000 -1.645224E-0001
 -4.223991E+0000  1.704269E+0000
  1.515170E-0001 -2.770870E+0000
  3.818215E+0000 -3.486321E-0001
 -1.305364E+0000  2.875914E-0001
 -4.387301E+0000 -7.755369E-0001
  7.711852E-0001 -3.368830E+0000
  4.685596E+0000 -5.099787E-0001
 -1.778064E+0000  7.326594E+0000
 -3.957786E+0000  3.543903E-0001
  6.449700E-0001 -5.192616E+0000
  5.158760E+0000  3.323901E+0000
 -8.462670E-0001  2.971257E+0000
 -5.475248E+0000 -1.321757E+0000
  3.707269E+0000 -4.327927E+0000
  1.304050E+0000  1.534119E+0000
 -3.181801E-0001  3.759110E+0000
 -3.159469E+0000 -2.398414E+0000
 -3.663137E-0001 -1.063445E+0000
  2.859827E+0000 -1.704465E+0000
 -3.439772E+0000 -1.441156E+0000
  2.510274E+0000 -3.461334E+0000
 -1.561786E+0000  6.791369E-0001
 -2.622672E-0001 -6.592902E-0001
 -1.762174E+0000  5.710611E-0001
  9.377693E-0001  1.261139E-0001
 -7.762206E-0001  2.240325E+0000
 -3.319884E-0001 -7.060116E-0001
 -9.625918E-0001 -6.848229E-0001
  2.315716E+0000  1.176366E+0000
 -1.662911E-0001  5.209809E-0001
 -9.168150E-0001 -8.011865E-0001
 -6.034617E-0001 -3.098499E+0000
 -1.320743E+0000 -2.018673E+0000
  1.205627E+0000 -2.062541E+0000
  8.239023E-0001  3.399910E+0000
 -1.712978E+0000  3.627741E+0000
 -2.069474E+0000 -1.787055E+0000
  3.040899E+0000 -1.542242E+0000
  6.018353E-0001  8.892360E-0001
  2.433519E+0000  2.528426E+0000
 -3.752047E+0000 -4.233619E-0001
 -1.376852E+0000  6.908421E-0001
  3.405336E+0000  6.654326E-0001
 -2.939478E+0000  2.838619E+0000
  3.752840E-0001 -1.441349E+0000
 -2.184579E+0000 -2.467989E+0000
  1.468227E+0000 -3.523589E+0000
  1.373129E+0000  3.568524E+0000
 -1.868251E-0001  2.082710E+0000
 -4.930256E+0000 -1.922355E+0000
  3.470296E+0000 -2.506707E+0000
  3.874345E+0000  3.425462E+0000
 -3.263587E+0000  3.762531E+0000
 -3.611055E+0000 -1.743844E+0000
  5.107009E+0000 -3.898040E+0000
  1.028004E+0000  5.001982E+0000
 -3.109908E+0000 -1.235772E+0000
 -1.196737E+0000 -2.484528E+0000
  1.354022E+0000 -7.100237E-0001
  2.736655E+0000  5.385157E+0000
 -3.165935E+0000  6.120591E-0001
 -7.939804E-0001 -2.401781E+0000
  2.071041E+0000  5.195980E-0001
  2.834405E+0000  3.302696E+0000
 -5.064365E+0000  1.839510E+0000
 -1.439280E+0000 -2.684200E+0000
 -1.418304E-0001 -4.158275E+0000
  7.675182E-0001  4.164074E-0002
  3.611677E-0001  1.688907E+0000
 -1.750002E+0000 -2.615241E+0000
  1.668814E-0001 -2.966233E+0000
  1.935212E-0001  3.667951E-0002
  5.400573E-0001  1.426382E-0001
 -2.979423E+0000 -7.287023E-0001
  1.168564E+0000 -2.091211E+0000
  1.052124E+0000  1.089294E+0000
  7.769819E-0001  5.064311E-0002
  7.288883E-0001  3.319782E+0000
 -1.518338E+0000 -1.918973E-0001
  9.194288E-0001 -5.162562E+0000
  4.623520E+0000 -6.099520E-0001
  6.025629E-0001  4.993131E+0000
 -4.461736E+0000  8.813091E-0002
 -1.697495E-0001 -3.437602E+0000
  8.085641E+0000 -6.217778E-0002
 -3.370326E+0000  7.725631E+0000
 -2.007490E+0000 -1.540840E+0000
  1.075685E+0000 -4.394036E+0000
  3.457514E+0000 -1.126961E+0000
  6.033806E-0001  3.602172E+0000
 -3.146937E+0000 -1.585765E+0000
  1.727757E+0000 -2.886780E+0000
  1.365554E+0000  4.047958E-0001
 -1.482307E+0000  1.550392E+0000
 -1.750771E+0000 -4.215189E+0000
 -1.160643E-0001 -1.814582E+0000
  2.224394E+0000  5.874986E-0001
 -1.649242E+0000  8.046253E-0001
 -1.167370E+0000 -3.826543E+0000
  2.654370E+0000 -2.101099E+0000
  1.785196E+0000  4.799318E-0001
 -2.894789E+0000  1.518039E+0000
 -1.348812E+0000 -2.918673E+0000
  6.359628E-0001 -4.683637E-0002
  2.782842E+0000 -1.651314E+0000
 -2.406497E+0000  1.219629E+0000
 -1.154622E+0000 -1.305009E+0000
 -5.221343E-0001 -2.082726E+0000
  2.452999E+0000 -3.599373E-0001
 -2.553866E+0000  1.491376E+0000
 -2.082350E+0000  2.078164E+0000
 -8.657848E-0002 -1.992394E+0000
  2.681729E+0000  6.718917E-0001
  1.152357E+0000  1.990422E+0000
 -4.228598E+0000 -3.045552E-0001
 -8.741106E-0002 -5.260101E+0000
  3.524637E-0001 -1.414985E-0003
  1.165865E-0001  1.407928E+0000
 -1.471733E+0000 -3.103145E-0001
  4.526373E-0001 -4.360992E+0000
  1.204607E+0000  2.006762E+0000
 -1.738189E+0000  5.639131E-0001
 -3.086204E+0000 -3.502396E+0000
  2.115459E+0000 -5.545191E-0001
  1.119145E+0000  1.243856E+0000
 -2.765440E+0000  1.055427E+0000
  1.120818E+0000 -1.711048E+0000
 -8.461049E-0001 -2.798618E+0000
  4.760199E-0001  4.221575E+0000
 -6.640447E-0001  3.677398E-0001
 -7.874627E-0001 -4.598890E-0001
  1.125397E+0000 -9.760602E-0001
 -2.663967E-0001  3.665176E-0001
 -1.685737E+0000  1.596898E+0000
  1.921877E+0000 -2.435262E+0000
 -5.067332E-0001  1.098842E+0000
  3.507124E+0000  1.561505E+0000
 -5.828509E+0000  1.378694E+0000
  1.896281E+0000 -3.016262E+0000
  2.550324E-0001  1.604030E+0000
  5.252983E-0001  4.150088E-0001
 -3.072155E+0000  1.068896E+0000
  1.625680E+0000 -2.132177E+0000
  1.211022E+0000 -2.623238E+0000
 -1.270535E+0000  1.920697E+0000
  1.687810E+0000 -1.496507E+0000
 -2.754177E-0001  1.663784E+0000
  8.285924E-0001  2.724739E+0000
 -2.178398E+0000  1.663916E+0000
  2.285248E-0001 -1.552884E+0000
  8.043098E-0001  1.901567E+0000
 -5.893823E-0001  1.548273E+0000
 -7.551115E-0001  1.198238E+0000
  5.237259E-0001 -1.476901E-0001
  2.930786E-0001  4.397350E+0000
 -1.794428E+0000  1.578088E+0000
 -6.570285E-0001 -1.969056E+0000
  2.538679E+0000 -1.612682E+0000
  5.514744E-0001  1.875139E+0000
 -1.224358E+0000 -7.281305E-0001
  2.387215E+0000 -3.113831E+0000
 -1.012145E+0000  3.225610E+0000
  1.389677E+0000  5.328198E-0001
 -1.982677E+0000  6.052871E-0001
 -6.951095E-0001 -2.596274E-0001
  3.334734E-0001  4.217518E-0001
  1.098810E+0000 -3.190075E-0002
 -2.485834E-0001  1.173561E+0000
 -2.391625E+0000 -6.116504E-0002
 -2.471682E+0000 -3.293959E+0000
  4.531141E+0000 -1.185330E+0000
 -1.539328E+0000  6.989789E+0000
 -2.770238E+0000 -2.561362E+0000
 -1.184827E+0000 -5.634637E+0000
  3.707834E+0000  1.385059E+0000
  1.078008E+0000  2.805832E+0000
 -2.842056E+0000  2.055535E+0000
 -1.364487E+0000 -2.428571E+0000
  1.562988E+0000  2.664439E-0001
 -3.775208E-0001  1.570821E+0000
 -2.716371E-0001 -8.512782E-0001
 -2.551770E+0000 -9.005992E-0001
  5.749919E+0000 -1.780664E+0000
 -1.409190E+0000  4.008728E+0000
 -1.319394E+0000  5.976052E-0001
 -2.436052E+0000 -5.058088E+0000
  5.934964E+0000 -5.796726E-0002
 -1.572332E+0000  4.827021E+0000
 -2.613095E+0000  1.161315E-0002
  4.307517E-0001 -2.095475E+0000
  1.901974E+0000  2.985565E-0002
  1.711659E+0000  1.419261E+0000
 -2.157308E+0000  2.434570E+0000
 -1.842064E-0001 -2.578877E+0000
  6.881026E-0002 -3.389636E-0001
  8.618702E-0001  4.574254E+0000
  6.869711E-0001 -1.278631E+0000
  5.117786E-0002 -1.115261E+0000
 -1.287729E+0000  7.099455E-0002
  9.062747E-0001 -1.597003E+0000
 -1.246139E+0000 -3.509995E+0000
  8.873112E-0001 -1.142712E+0000
  3.111473E-0001 -9.138299E-0001
  1.585962E-0002  7.072963E-0001
  2.136796E+0000  1.090379E+0000
 -7.082080E-0001 -1.316825E+0000
 -4.368064E-0001 -1.500987E+0000
  3.195052E+0000 -1.022537E-0001
 -2.417773E-0001  2.104677E+0000
 -2.716006E+0000 -9.105670E-0001
 -6.066572E-0002 -5.350741E+0000
  4.175619E+0000  1.088587E+0000
 -6.373405E-0001  3.353817E+0000
 -2.426738E+0000 -2.514690E+0000
  4.274644E-0001 -3.114254E+0000
  5.426039E+0000  1.233647E+0000
 -3.186080E+0000  1.973055E+0000
 -3.303443E+0000  1.428617E+0000
  1.180009E+0000 -4.486962E+0000
  2.696260E+0000  1.684908E+0000
  8.527137E-0002  8.635165E-0001
 -3.549823E+0000 -2.404626E+0000
  1.094035E+0000  7.037886E-0001
  2.972872E+0000 -5.060013E-0001
 -5.595363E-0001  4.842878E+0000
 -2.774753E-0001 -2.601630E-0001
  3.648324E-0001  1.379596E-0001
  2.773309E+0000  1.335772E+0000
  1.419646E+0000  1.863508E+0000
 -2.654171E+0000 -1.935098E+0000
  1.299087E+0000 -1.460307E+0000
  6.417156E-0001  2.736946E+0000
 -4.083916E+0000  3.381138E+0000
  5.523952E-0001 -2.082796E+0000
 -2.845201E-0001  1.424870E+0000
  4.338779E+0000  2.488895E+0000
 -3.574209E+0000  5.559561E+0000
 -1.964498E+0000 -3.379691E+0000
  4.073035E+0000 -3.509595E+0000
  8.404556E-0001  4.842227E+0000
 -2.691594E+0000  2.814826E-0001
 -4.640246E-0001 -3.889566E+0000
  3.317011E+0000 -5.357176E-0001
 -1.120281E+0000  2.758104E+0000
 -3.398574E+0000 -1.396852E+0000
  2.140370E+0000 -3.835025E+0000
  3.527704E+0000  5.362714E-0001
 -2.328168E+0000  1.368018E+0000
 -7.055435E-0001 -2.459217E+0000
 -6.556904E-0003 -1.312938E+0000
  2.222478E+0000  9.932123E-0001
 -1.081028E+0000  1.695986E+0000
 -1.709511E+0000 -7.171853E-0001
  3.257986E+0000 -2.408292E+0000
  7.399581E-0001  2.237698E+0000
 -5.519560E-0001 -4.499607E-0001
  2.954014E-0001 -3.246722E+0000
  5.648920E-0001 -4.566189E-0001
  3.127629E+0000 -1.785289E+0000
 -3.672581E+0000  1.321562E+0000
  1.046609E+0000 -2.312779E+0000
 -3.220261E-0001 -1.042468E+0000
  2.613774E+0000  2.261161E+0000
 -1.676706E+0000 -2.756064E-0001
 -1.474674E+0000 -1.574659E+0000
  1.855112E+0000 -2.264315E+0000
 -1.095073E+0000  3.213101E+0000
  1.445772E+0000  3.584092E-0001
 -5.606556E+0000  3.754930E-0001
  1.665177E+0000 -2.095523E+0000
  1.724097E+0000  5.100661E-0001
 -1.993559E+0000  1.596826E+0000
 -6.108250E-0001 -3.136342E+0000
 -8.357669E-0001 -1.826682E+0000
  1.977638E+0000  2.395312E+0000
 -3.193825E+0000 -5.818400E-0001
 -9.465089E-0001 -2.216026E+0000
  7.453306E-0001 -2.906973E+0000
 -1.049108E-0001  5.769505E-0001
 -1.826107E+0000  1.255156E+0000
 -1.449482E-0001  2.136046E-0001
  2.292717E+0000  1.296371E+0000
 -1.574891E+0000  1.843044E+0000
 -1.054405E+0000  2.051497E+0000
  2.529836E-0001 -1.845765E+0000
 -6.771145E-0001  1.165138E+0000
 -3.378445E-0002 -1.617538E+0000
 -1.391668E+0000  1.586411E+0000
  3.095148E+0000 -1.181212E+0000
 -3.747749E-0001  1.470528E+0000
 -2.388909E+0000  2.706240E+0000
  2.207321E+0000 -2.666721E+0000
  1.369461E-0001 -3.551264E+0000
  1.561664E+0000  5.837158E-0001
 -5.698830E-0001  5.103827E-0001
  8.416828E-0001 -7.885330E-0001
 -1.036117E+0000 -4.903117E+0000
  3.684576E-0001 -2.638373E+0000
  3.450166E-0001 -2.553291E-0001
 -4.216601E-0001  2.612042E+0000
 -1.222735E-0001  1.682494E+0000
 -8.294831E-0002 -3.578858E+0000
  8.034278E-0001  1.800490E-0002
 -1.643561E-0001  4.211797E+0000
 -2.332505E+0000 -7.540998E-0001
 -6.543279E-0001 -1.508965E+0000
  3.969998E+0000 -8.303289E-0001
  9.327991E-0001  4.707858E+0000
 -2.249350E+0000  3.292948E+0000
 -2.803256E+0000 -3.380376E+0000
  4.505820E+0000 -2.304913E+0000
  7.096018E-0001  3.162402E+0000
 -1.652531E+0000  2.171772E+0000
 -3.930776E+0000 -5.394755E+0000
  4.938420E+0000 -3.956781E+0000
  1.573252E+0000  2.912195E+0000
 -1.966094E+0000  3.109056E+0000
 -1.070280E+0000 -1.649573E+0000
  1.185720E+0000 -1.661399E+0000
  2.378406E+0000 -3.769040E-0001
  7.214810E-0001  4.636360E-0001
 -3.643319E+0000  4.129794E-0001
  1.880490E+0000 -2.425209E+0000
  2.110023E+0000 -1.505424E+0000
  1.242129E+0000  2.039373E+0000
 -1.553955E-0001 -1.320540E+0000
 -2.397237E+0000  1.422333E+0000
  3.914198E+0000 -1.470680E+0000
 -1.378834E+0000  2.218904E+0000
 -1.187486E+0000 -1.279654E-0001
 -8.273155E-0001 -1.557057E+0000
  2.577185E+0000  2.496805E+0000
 -2.409039E+0000  6.733384E-0001
  1.689740E+0000 -3.702595E-0001
 -1.248019E+0000  2.812842E+0000
 -2.944531E-0001  6.136568E-0001
 -9.851328E-0001  1.088942E+0000
  5.247853E-0001  5.253031E-0001
  1.572925E+0000  3.544034E+0000
  5.316114E-0001  9.403130E-0001
 -2.286200E+0000 -3.129768E+0000
  2.879155E+0000 -2.386174E+0000
  2.002504E+0000  3.747702E-0001
  2.054202E-0001  5.569848E-0001
 -1.626102E+0000  2.932605E-0001
  2.579340E+0000 -2.852033E+0000
  1.613729E+0000  1.472583E+0000
 -9.715056E-0001  1.681199E+0000
 -6.335935E-0001  1.180836E+0000
 -4.700657E-0001 -2.783389E+0000
  1.371788E+0000 -4.561205E+0000
 -3.666730E-0001  2.212529E+0000
 -3.526537E-0001  2.536041E+0000
 -1.582638E+0000 -2.934009E+0000
  2.383568E-0001 -2.701539E+0000
  2.221293E+0000  1.424276E+0000
  2.052889E-0001  3.588499E+0000
 -2.490552E+0000 -6.191818E-0001
  4.613582E-0001 -3.164265E+0000
  1.980840E+0000 -2.230682E+0000
  2.579752E+0000  2.521127E+0000
 -2.369313E+0000  2.475398E+0000
 -7.851628E-0001 -5.318195E+0000
  1.658582E-0001 -1.624382E+0000
  2.715715E+0000  1.699650E+0000
 -2.049239E+0000  3.649077E+0000
 -1.121683E+0000 -9.209001E-0001
 -1.194481E+0000  6.556733E-0002
  3.034540E+0000  3.234904E+0000
 -2.772924E+0000  2.711366E+0000
 -1.583275E+0000 -4.233769E+0000
  2.166788E+0000 -2.970548E+0000
  3.817059E+0000  3.043294E+0000
 -5.256689E+0000  6.341789E+0000
 -2.957331E+0000 -5.577771E+0000
  1.191711E+0000 -3.812146E+0000
  2.273343E+0000  5.144523E+0000
 -3.119436E+0000  3.570252E+0000
 -1.479593E+0000 -4.167648E+0000
  3.153852E-0001 -4.399178E+0000
  6.058275E+0000 -2.730603E-0001
 -1.078169E+0000  3.804850E+0000
 -3.051490E+0000 -6.931243E-0001
 -2.542117E-0002 -5.302352E+0000
  1.374861E+0000  7.059193E-0001
  2.785623E+0000 -4.668311E-0002
 -3.594461E+0000  1.884669E+0000
 -1.302276E+0000 -9.037707E-0001
  1.708565E+0000 -1.801320E+0000
  1.060391E+0000  8.412620E-0001
  2.290992E-0001  2.230636E+0000
 -8.176800E-0001 -3.475368E-0001
 -2.192445E+0000 -4.614295E-0001
  6.316372E-0001 -2.565946E+0000
 -1.176132E+0000  2.124514E+0000
  1.461690E+0000  2.294921E+0000
 -4.521214E-0001  1.457219E+0000
  2.167111E-0001  6.670776E-0001
  9.296906E-0001 -5.998280E-0001
  2.043260E+0000  4.867004E-0001
 -7.279536E-0001 -1.913640E+0000
 -2.494991E-0001  8.265421E-0001
  1.129944E+0000  2.274935E+0000
 -4.238799E+0000 -2.793024E+0000
  1.040066E+0000 -2.857313E+0000
  4.321101E-0001  2.412543E+0000
  1.870451E+0000 -2.764331E-0002
 -5.080397E+0000  4.136683E+0000
  3.381190E+0000 -4.259421E+0000
  3.144659E-0001 -2.302340E-0001
  3.746693E+0000  4.486320E+0000
 -3.651792E+0000  3.267686E+0000
 -2.005939E+0000 -2.371788E+0000
  3.839177E+0000 -1.541042E+0000
  1.959921E+0000  4.132415E+0000
 -4.217672E+0000 -1.180330E-0001
 -1.070289E-0001 -4.160255E+0000
  5.564405E+0000 -9.714412E-0001
  1.235654E+0000  4.488374E+0000
 -5.319673E+0000 -3.232789E-0001
  2.140877E+0000 -4.149462E+0000
  1.824968E-0001  1.230772E+0000
  1.658886E+0000  2.597806E+0000
 -4.183541E+0000 -3.475400E-0001
  2.502852E-0001 -4.127048E+0000
  3.097029E+0000  2.212117E-0001
 -8.403629E-0001  3.929075E+0000
 -1.210601E+0000 -2.036719E+0000
  3.235309E-0002  1.115229E+0000
  1.460847E+0000  1.089647E+0000
 -3.521507E+0000 -9.419353E-0002
  2.358042E+0000 -2.773905E+0000
  7.893711E-0002  1.183844E+0000
  3.179186E+0000  1.106199E+0000
 -4.161164E+0000 -9.776877E-0001
  1.904401E-0001 -2.454668E+0000
  4.764926E+0000 -4.716137E-0001
 -1.749840E+0000  2.541015E+0000
 -3.747317E+0000 -9.131758E-0001
  2.949494E+0000 -4.709790E+0000
  1.264755E+0000  1.599801E+0000
  1.076453E+0000  3.181170E+0000
 -3.821336E+0000 -2.107232E+0000
  1.127389E+0000 -3.896206E+0000
  5.582021E+0000  5.821816E-0001
 -1.860419E+0000  4.122325E+0000
 -3.728232E+0000  1.171356E+0000
 -8.127093E-0003 -2.738133E+0000
  1.489118E+0000  1.746262E-0001
  3.435892E-0001 -1.529121E-0001
 -2.923656E+0000  1.310877E+0000
 -1.706085E-0002 -2.957542E+0000
  2.382349E+0000 -3.158068E-0001
 -4.352526E-0002  4.970724E+0000
 -1.782624E+0000 -3.282845E+0000
  1.356368E+0000 -3.649694E+0000
  1.143644E+0000  7.578103E-0001
  1.692430E+0000  3.224469E+0000
 -1.839379E+0000  1.115429E+0000
 -2.916562E+0000 -3.164477E+0000
  3.833789E+0000 -5.613223E+0000
 -5.473567E-0001  4.917002E+0000
  8.038978E-0001  1.656286E+0000
 -4.591697E+0000 -1.845435E+0000
  4.989034E+0000 -1.766304E+0000
  3.528536E-0001 -4.141047E-0001
 -3.547139E+0000  3.466087E+0000
 -6.028756E-0001  9.955176E-0003
  3.878164E-0001  1.570127E-0001
  2.999518E+0000  2.439537E-0002
 -2.193603E+0000  2.507038E+0000
  7.937459E-0001 -2.443846E+0000
  1.381052E+0000 -2.523252E+0000
  1.028840E+0000  6.083068E-0001
 -6.623548E-0001 -9.670415E-0001
 -3.057596E-0001 -1.542368E+0000
  5.229739E-0001 -8.944940E-0001
  6.996440E-0001  1.439248E+0000
  6.108127E-0001  8.182338E-0001
 -1.649414E+0000 -1.365236E+0000
  1.095750E+0000 -1.311244E+0000
  6.966049E-0001  2.414747E+0000
 -1.582654E+0000  1.566931E+0000
  8.221099E-0001 -3.901556E+0000
  1.706013E-0001 -1.407999E+0000
 -1.449958E+0000  2.983398E+0000
  7.914408E-0001 -1.541891E+0000
 -6.319720E-0001  8.737784E-0001
  2.128954E+0000  1.989546E+0000
 -2.225325E+0000  2.482653E+0000
 -4.712322E-0001 -1.069881E+0000
 -1.396781E-0001 -9.489301E-0001
 -2.542564E-0001  1.129943E-0001
  7.976305E-0001  1.253944E-0002
 -3.730740E+0000  5.738595E-0001
 -1.610400E+0000 -3.632757E+0000
  4.694468E+0000  3.116976E-0002
  4.735131E-0001  3.212891E+0000
 -4.679325E+0000  2.639091E+0000
 -6.301099E-0001 -5.417632E+0000
  2.641488E+0000  5.666345E-0001
  4.531687E+0000  2.082875E+0000
 -4.825926E+0000  3.730324E+0000
 -1.027536E+0000 -2.805272E+0000
  1.883931E+0000 -3.957968E+0000
  2.814623E+0000  4.548486E+0000
 -2.103970E+0000  1.045775E+0000
 -1.142488E+0000 -3.176660E+0000
  3.526763E+0000 -4.454061E-0002
 -7.343748E-0001  3.782858E+0000
 -1.122064E+0000  1.462670E+0000
 -8.148776E-0001 -3.867671E-0001
  1.028202E+0000  1.088571E+0000
 -1.513981E-0001  1.980520E+0000
 -2.833223E+0000  7.886921E-0001
  1.851212E+0000 -4.239942E+0000
  9.377167E-0001 -1.617567E+0000
  3.339089E+0000 -7.240563E-0001
 -3.730624E+0000  2.719378E+0000
 -5.998418E-0001 -2.587613E+0000
  1.080001E+0000  4.654616E-0001
  1.500877E+0000  4.365118E+0000
 -1.873901E+0000  1.102733E+0000
 -2.332402E+0000 -3.141371E+0000
  1.031133E+0000 -1.109209E+0000
  2.878945E+0000  3.583890E+0000
 -3.896082E+0000  1.030175E+0000
  9.830906E-0001 -3.845972E+0000
  2.597319E+0000 -2.180777E+0000
 -1.004506E+0000  2.532657E+0000
  3.333347E-0001  9.354534E-0001
 -1.243148E-0001 -8.913132E-0001
 -3.156501E-0001 -2.883204E+0000
  1.962959E+0000 -6.654445E-0001
  1.774714E+0000  2.082131E+0000
 -1.621287E+0000  4.626497E+0000
 -4.299579E+0000 -2.531034E+0000
  2.879377E+0000 -2.975902E+0000
  3.465490E+0000  2.779504E+0000
 -3.991585E+0000  2.471691E+0000
 -2.684165E+0000 -1.743702E+0000
  2.565693E+0000 -3.069353E+0000
  3.070126E+0000  2.960249E+0000
 -1.680470E+0000  4.212192E+0000
 -3.541750E+0000 -3.227687E+0000
  3.426365E+0000 -1.418879E+0000
  1.659309E+0000  2.487174E+0000
 -1.667898E-0001  1.001884E+0000
 -2.940246E+0000 -2.317109E+0000
  2.710543E+0000 -3.604313E+0000
  9.278714E-0002  5.605439E+0000
 -3.358054E+0000  2.059050E+0000
 -1.747319E+0000 -3.892949E+0000
  3.359026E+0000 -5.066892E+0000
  7.107449E-0001  4.160302E+0000
 -2.326929E+0000 -1.175611E+0000
 -1.343810E+0000 -3.547124E+0000
  2.834095E+0000 -8.241234E-0001
  2.192761E+0000  2.591007E+0000
 -2.209934E+0000  1.040150E+0000
 -2.295534E+0000 -2.134850E+0000
  2.438470E+0000 -1.467217E+0000
  6.406935E-0001  1.860749E+0000
 -3.853789E+0000  7.036922E-0001
  1.670714E+0000 -9.040128E-0001
  2.199762E+0000  4.041131E-0001
  1.525652E+0000  2.569822E+0000
 -7.888770E-0002  2.532647E+0000
 -4.820064E+0000 -2.614279E+0000
  3.770780E+0000 -3.643631E+0000
  1.951133E+0000  3.189363E+0000
 -1.591384E+0000  3.955940E-0001
 -1.984833E+0000 -2.733442E+0000
  5.110870E+0000 -1.545216E+0000
 -1.844596E+0000  3.864404E+0000
 -3.209081E+0000 -2.744372E-0001
  1.621524E+0000 -6.164106E+0000
  3.190641E+0000  7.967298E-0002
  6.419722E-0001  3.850405E+0000
 -6.882436E-0001 -2.256423E-0001
 -9.280814E-0001  1.253716E+0000
  1.468329E+0000  6.296151E-0001
 -6.100598E-0001  4.490970E+0000
 -2.420842E+0000 -4.519495E+0000
  1.589772E-0001 -2.620622E+0000
  3.878476E+0000 -1.146178E+0000
 -2.936823E+0000  5.209116E+0000
 -1.530882E+0000 -1.160471E+0000
  2.918120E-0001 -3.200470E+0000
  4.090529E-0001  2.956025E+0000
  2.842907E+0000  1.944317E+0000
 -3.482762E+0000  1.825503E+0000
 -3.845032E+0000 -5.560755E+0000
  6.447096E+0000 -3.937628E+0000
  2.528026E-0001  7.705956E+0000
 -5.834927E+0000  2.563959E+0000
  3.740809E-0002 -4.235065E+0000
  2.584744E+0000 -1.983825E+0000
 -1.436563E+0000  7.848268E+0000
 -2.486028E+0000  1.409274E+0000
 -1.106037E+0000 -3.070384E+0000
  3.381927E+0000  6.600725E-0001
 -1.301413E+0000  8.227538E-0001
 -2.250473E+0000 -7.918027E-0001
 -7.342958E-0001 -1.598200E+0000
  3.559791E+0000 -1.167374E-0001
 -1.029707E+0000  8.766776E-0001
 -4.189569E+0000  1.405751E+0000
  1.060171E-0001 -1.261374E+0000
  7.959161E-0001 -2.164683E+0000
 -6.399855E-0001  3.125025E+0000
  1.202991E+0000 -1.417558E+0000
 -5.862737E+0000 -2.851577E+0000
  5.665240E+0000 -3.584633E+0000
 -9.230624E-0001  4.689562E+0000
 -1.406651E-0001  2.113119E+0000
 -4.189208E+0000 -1.442528E+0000
  7.614675E-0001  1.353255E+0000
  3.586770E+0000  1.282545E+0000
 -5.564712E+0000  3.069761E+0000
  1.267297E+0000 -4.931000E+0000
  1.984419E+0000 -9.460978E-0002
  1.992301E+0000  2.776356E+0000
 -2.741456E+0000 -1.970916E-0001
 -1.912247E+0000 -1.107676E+0000
  3.787049E-0001 -1.078621E+0000
  2.338467E-0001 -1.475176E-0001
  5.967510E-0001  2.052597E+0000
 -1.853624E-0001 -3.902762E-0001
  2.835698E-0001  1.559084E-0001
  2.382950E+0000  1.480294E-0001
 -1.091104E+0000  2.226749E+0000
  6.272371E-0001 -4.570623E+0000
 -2.577645E-0001  1.003272E+0000
  3.226171E+0000  6.849370E-0001
 -2.572027E+0000  3.004871E+0000
 -2.069219E+0000 -2.234467E+0000
 -5.826698E-0001 -2.917109E+0000
  3.388799E+0000  3.142796E+0000
  9.743194E-0001  1.851070E+0000
 -3.779624E+0000 -3.224314E-0001
  1.210533E+0000 -3.064091E+0000
  6.561370E-0001 -3.526071E-0002
  2.087922E+0000  6.196423E-0001
 -1.587679E+0000  2.128942E+0000
  2.750876E-0001 -2.239355E+0000
  7.728350E-0001 -1.120628E-0001
  2.657943E+0000  1.688163E+0000
 -5.552557E+0000  1.288573E+0000
  1.321543E+0000 -2.547641E+0000
  1.078024E+0000  2.118372E+0000
 -6.530251E-0001  4.327162E+0000
 -9.277218E-0001 -2.397233E+0000
  6.268105E-0002 -2.450833E+0000
  2.333049E+0000  4.539567E+0000
 -1.990446E+0000  2.705285E+0000
 -1.847042E+0000 -1.362187E+0000
  3.320958E+0000 -2.314103E+0000
 -2.623038E-0001  2.834332E-0002
 -1.725274E+0000  1.079809E+0000
  1.727110E+0000 -1.003123E+0000
 -3.640497E+0000 -7.140113E-0001
 -2.511235E-0001 -2.348934E+0000
  2.845601E+0000  3.831756E-0001
 -2.229029E+0000 -2.304767E+0000
  3.478046E+0000 -2.353418E+0000
  2.483683E+0000  3.135871E+0000
 -2.186712E+0000  3.552996E+0000
 -2.945030E+0000 -2.501297E+0000
  3.313699E+0000 -1.721890E+0000
  2.980507E+0000  6.775159E+0000
 -4.169790E+0000  2.587882E+0000
 -1.374040E+0000 -3.104828E+0000
  4.720451E+0000 -1.444386E+0000
  1.677558E+0000  2.593790E+0000
 -2.511187E+0000  1.583433E+0000
 -7.641534E-0001 -4.315230E+0000
  2.076733E+0000 -6.790681E-0002
 -2.894223E-0001  5.870262E+0000
 -3.367138E+0000  1.019488E+0000
  1.438818E-0003 -2.904610E+0000
  3.905142E+0000 -8.980641E-0002
  4.652467E-0002  4.345204E+0000
 -4.618160E+0000  2.065635E-0001
 -1.852232E+0000 -4.712052E+0000
  4.086324E+0000 -1.514228E+0000
 -1.848552E+0000  2.142281E+0000
 -2.220436E+0000 -2.636902E+0000
  1.560481E+0000 -2.094651E+0000
  2.333837E+0000  6.192160E-0001
 -2.043868E+0000  1.328473E+0000
 -1.626213E+0000 -2.867100E+0000
  5.284565E-0001 -1.745208E+0000
  8.502096E-0001 -6.784976E-0001
 -1.306410E+0000  6.273004E-0001
 -3.814679E-0001  2.688709E+0000
  9.604724E-0001 -9.419379E-0001
 -9.454174E-0001 -7.779110E-0001
  2.245086E+0000  2.441157E+0000
 -3.090100E+0000  3.274933E+0000
 -1.159020E-0001 -3.005309E+0000
  1.448574E+0000  3.215870E+0000
 -3.570211E-0001  1.732319E+0000
 -9.120140E-0001 -1.311470E+0000
 -1.460883E-0001 -1.674355E+0000
  2.395015E+0000  2.463134E-0001
 -5.829851E-0001  7.743903E-0001
  9.023879E-0001 -1.346414E+0000
 -1.121244E+0000  3.306139E-0001
  5.789893E-0001 -2.214753E+0000
  2.202978E+0000 -6.907752E-0001
 -2.270931E+0000  8.123113E-0001
 -2.273367E+0000  8.468509E-0001
  1.931758E+0000 -1.038946E-0001
 -8.752400E-0001  1.702840E+0000
  6.924866E-0001  2.944539E-0001
 -8.122104E-0002 -1.035360E+0000
  7.002304E-0001 -2.813167E-0001
 -2.161805E+0000  3.631664E+0000
  1.023080E+0000  8.980710E-0001
 -1.332276E+0000 -2.082875E-0001
 -1.829087E+0000  1.988834E+0000
 -2.278480E-0001 -2.230637E+0000
 -1.877902E+0000 -1.110515E+0000
  2.240929E+0000 -2.385454E+0000
  1.348700E+0000  2.736040E+0000
 -1.112403E+0000  4.184490E+0000
  1.428492E-0001 -4.366080E+0000
 -2.661747E+0000 -2.397852E+0000
  3.752213E+0000 -1.588729E+0000
  7.587179E-0001  3.250465E+0000
 -4.519231E+0000  8.112391E-0001
 -1.324694E+0000 -5.872713E+0000
  4.418282E+0000 -7.667108E-0001
  1.847633E+0000  9.383980E+0000
 -3.119861E+0000  1.355746E+0000
 -3.280144E+0000 -6.340067E+0000
  7.345936E+0000 -5.391938E-0001
  2.606483E+0000  4.414062E+0000
 -4.851143E+0000  1.218579E+0000
  1.907326E+0000 -6.023055E+0000
  2.221008E+0000  7.817317E-0001
  1.481235E+0000  5.490546E+0000
 -4.403821E+0000 -1.654131E+0000
 -1.134171E+0000 -4.998810E+0000
  4.024798E+0000 -1.105436E+0000
  1.161348E+0000  3.666910E+0000
 -1.751771E+0000 -1.012220E+0000
 -1.367194E+0000 -2.777578E+0000
  4.406282E+0000 -4.197878E+0000
  3.977540E-0001  2.782989E+0000
 -3.393263E+0000  3.663382E+0000
 -7.965495E-0001 -2.560468E+0000
  2.640993E+0000 -1.305287E+0000
  6.006749E-0001  4.422630E+0000
 -1.731661E+0000  1.341635E+0000
 -4.277399E+0000 -6.409133E-0001
  4.350436E-0001 -3.374120E+0000
  3.881284E+0000 -1.220664E+0000
 -1.458653E+0000  4.954051E+0000
 -4.642686E-0001  3.361435E-0001
 -2.977009E+0000 -2.395301E+0000
  6.250898E+0000 -3.744861E+0000
  1.151826E-0001  3.380366E+0000
 -2.269448E+0000  9.110033E-0001
 -3.925249E-0001 -3.784184E-0001
  1.037328E+0000 -2.003473E+0000
 -4.243667E-0001 -6.382881E-0001
  1.958522E+0000  2.473333E-0001
 -3.792663E+0000  1.665669E+0000
  2.332259E+0000  1.339447E+0000
 -9.664838E-0001  1.343287E+0000
 -2.056047E+0000  1.291667E+0000
 -3.713935E-0001 -1.861690E+0000
  1.209926E+0000 -3.286758E-0001
  2.081354E-0001 -1.387147E+0000
  2.804614E+0000  2.826153E+0000
 -2.583710E+0000  3.367377E+0000
  2.805593E-0001 -2.206899E+0000
 -3.875013E-0002 -2.046802E+0000
  2.533279E+0000  3.047106E+0000
 -2.162293E+0000  1.642736E+0000
 -2.182340E+0000 -5.685838E-0001
  2.245386E+0000 -4.238408E+0000
  3.082335E+0000  1.307098E+0000
  8.335237E-0001  3.780326E+0000
 -1.355174E+0000  5.012274E-0001
 -2.140721E+0000  1.100360E+0000
  4.655547E-0001 -1.613599E-0001
  2.979472E+0000 -1.312259E+0000
 -2.882176E+0000  8.852894E-0001
 -8.247465E-0001 -5.504655E+0000
  4.361720E-0001 -3.382973E+0000
  4.077893E-0001  2.993845E+0000
 -7.823556E-0001  7.005190E-0001
 -2.537862E+0000  4.416704E-0001
  2.150129E+0000 -4.430441E+0000
  7.199139E-0001  1.349674E+0000
 -1.602938E+0000  3.265054E+0000
 -1.047482E+0000  4.463122E-0001
  2.561645E+0000 -3.069105E+0000
 -2.906164E-0001  3.517328E+0000
  2.973996E-0001 -2.753169E+0000
 -2.361173E+0000  4.384367E-0001
  4.907536E+0000  1.195784E-0001
 -1.653971E+0000  8.252097E-0001
 -3.432245E+0000  7.188566E-0002
  2.345356E+0000 -2.417053E+0000
  5.096953E+0000 -6.052190E-0001
 -2.441193E+0000  6.239681E+0000
 -1.557233E+0000 -3.102142E+0000
 -1.117940E+0000  4.158600E-0001
  3.430088E+0000 -4.752656E-0001
  5.559256E-0002  6.833398E-0002
 -1.556464E+0000 -2.184028E+0000
 -8.484508E-0001 -1.947511E+0000
  3.563281E+0000 -7.967344E-0001
 -1.189629E+0000  2.901668E+0000
 -1.927719E+0000 -9.889369E-0001
 -2.398226E+0000 -2.700769E+0000
  1.989753E+0000 -3.517934E+0000
  1.822112E+0000  1.864122E+0000
  1.196709E+0000  1.981023E+0000
 -2.977060E+0000  3.251449E-0002
  4.844402E-0003 -9.092874E-0001
  4.274101E-0001  3.052590E+0000
  4.489779E-0001  1.957910E+0000
 -6.540703E-0001 -7.925696E-0001
 -6.988753E-0001 -1.859472E+0000
  1.572358E+0000 -1.212661E+0000
 -9.729798E-0001  2.495809E+0000
  7.205900E-0001  1.826804E-0001
 -1.618712E+0000  8.329444E-0001
 -7.349728E-0002 -2.267072E-0002
  9.490819E-0001  1.884376E-0001
 -2.942495E+0000 -1.316977E+0000
  1.048784E+0000 -5.108840E+0000
  2.094255E+0000  4.084104E+0000
  2.833060E-0001  1.677298E+0000
 -1.119484E+0000  5.222541E-0001
 -1.398894E+0000 -1.670410E+0000
  7.809967E-0001 -1.488236E+0000
  2.262056E+0000 -7.885145E-0001
 -2.364647E-0001  3.336889E+0000
 -4.959908E-0002  1.967318E+0000
 -1.258836E+0000  8.696289E-0001
  1.687570E+0000 -1.584859E+0000
 -1.605075E+0000 -1.608935E+0000
 -1.763468E+0000 -4.818384E+0000
  2.323815E+0000  2.819683E-0001
 -1.465856E-0001  2.380117E+0000
 -1.843971E+0000 -2.249869E+0000
 -6.722830E-0001 -5.670957E+0000
  5.093320E+0000  1.178894E+0000
  3.662370E-0001  6.391007E+0000
 -2.009669E+0000 -1.308394E+0000
  2.511286E-0001 -3.579955E+0000
  4.883433E+0000 -2.598858E+0000
  1.019654E+0000  3.711346E+0000
 -5.102905E+0000  1.137812E+0000
 -4.151241E+0000 -6.601703E+0000
  4.122587E+0000 -4.730405E+0000
  2.266871E+0000  5.580759E+0000
 -3.507664E+0000  2.216751E+0000
 -1.681891E+0000 -4.335455E+0000
  3.700663E+0000 -1.598820E+0000
 -1.050471E+0000  2.566876E+0000
 -1.340456E+0000 -4.626395E-0001
  5.321097E-0001 -3.589207E+0000
  1.535954E+0000  4.541496E+0000
 -9.227088E-0003  1.382857E+0000
 -1.525286E+0000 -1.358966E+0000
  3.407541E+0000 -3.475774E+0000
  1.133155E+0000  1.082099E+0000
  3.632106E-0001  2.360912E+0000
 -4.160033E+0000 -3.834562E+0000
  1.413297E+0000 -1.868514E+0000
  2.504330E+0000  5.520923E+0000
 -1.954758E+0000  1.806020E+0000
 -2.917650E+0000 -2.550120E+0000
  9.291090E-0002 -2.640725E+0000
  2.915154E+0000  2.624191E+0000
 -2.804636E+0000  3.744670E+0000
 -3.957416E+0000 -2.715842E+0000
  5.845970E-0001 -2.680161E+0000
  5.108061E+0000  2.445617E+0000
 -4.458542E+0000  5.271519E+0000
 -1.577194E+0000 -3.950329E+0000
 -3.587037E-0001 -1.584049E+0000
  5.139669E+0000  8.023754E-0001
  1.263287E+0000  5.870956E+0000
 -4.863173E+0000  2.709446E+0000
  9.211165E-0001 -5.318259E+0000
  3.938800E+0000  1.676791E+0000
 -1.648422E+0000  4.909515E+0000
 -2.338335E+0000 -9.539939E-0001
  2.305352E+0000 -5.827244E+0000
 -2.625761E-0001  1.189803E-0001
  1.174191E+0000  4.661261E+0000
 -2.436645E+0000  8.869445E-0001
 -1.114098E+0000 -4.803480E+0000
  2.443933E+0000  2.313863E+0000
  2.659701E+0000  4.323142E+0000
 -5.499629E+0000 -1.493996E+0000
 -1.129360E-0001 -5.068033E+0000
  3.573574E+0000  9.496535E-0001
  2.565044E-0001  6.099901E+0000
 -4.194028E+0000 -9.004490E-0001
  1.303534E+0000 -5.641881E+0000
  2.375972E+0000 -1.046076E+0000
  1.502885E-0001  2.668124E+0000
 -2.234838E+0000 -2.486218E+0000
 -2.333976E-0001 -3.716021E+0000
  3.399472E+0000  3.015527E+0000
  3.943546E-0002  4.611705E+0000
 -3.024911E+0000 -2.439050E+0000
  3.171554E+0000 -2.926049E+0000
  3.230575E+0000  3.233246E+0000
 -2.549437E+0000  2.963381E+0000
 -2.462248E+0000 -3.794157E+0000
  1.782440E+0000  3.244168E-0001
  1.937476E+0000  5.812985E-0001
 -5.840162E-0001  6.451359E-0001
 -2.846569E-0001 -1.081807E+0000
  2.594812E+0000  6.024750E-0001
  1.369832E+0000  7.799870E-0001
 -1.436639E+0000  2.147173E+0000
 -9.590012E-0001  3.162004E-0001
 -6.726623E-0001  4.551130E-0001
  1.959955E+0000  8.418260E-0002
 -7.411464E-0001  2.777781E+0000
 -2.702084E+0000 -9.552204E-0001
  2.262429E+0000 -4.734393E+0000
 -4.362660E-0001  2.295260E+0000
  1.780465E+0000 -1.825863E+0000
 -4.032444E+0000 -2.735782E+0000
  2.192239E+0000 -3.052674E+0000
  2.308172E+0000  1.691983E+0000
 -3.088852E-0001  4.064416E+0000
 -4.566789E+0000 -2.275639E+0000
  1.139025E+0000 -3.240942E+0000
  2.292930E+0000 -7.608796E-0001
 -1.261347E+0000  2.933685E+0000
 -6.473082E-0002 -3.489969E+0000
  2.731949E-0001 -3.883161E+0000
  1.983546E+0000  2.596237E+0000
 -8.416802E-0001  1.886431E-0001
 -2.431397E+0000  2.651143E-0001
  2.834424E+0000 -9.250789E-0001
  1.066387E-0001  2.341936E+0000
  4.132530E-0001  6.131096E-0001
 -8.585400E-0001 -2.950637E+0000
  2.183599E+0000  1.845890E+0000
  1.866857E+0000  9.684921E-0001
 -3.677099E+0000  3.326766E+0000
  7.836947E-0001 -6.042247E+0000
  1.467527E+0000 -2.082885E+0000
  2.036626E+0000  4.606490E+0000
 -1.654137E+0000  1.345210E+0000
 -3.205934E+0000 -2.007841E+0000
  4.616875E+0000 -1.029095E+0000
  1.603350E+0000  1.875861E+0000
 -1.294775E+0000  5.593562E-0001
  9.647943E-0001 -1.805709E+0000
 -5.316445E-0001 -2.549890E+0000
  2.581505E+0000 -1.560763E+0000
 -2.983320E+0000  1.827164E+0000
  2.698171E+0000  4.851078E-0001
 -2.266357E+0000 -5.338063E-0001
  1.214888E+0000 -2.129252E+0000
 -1.343384E+0000 -8.202098E-0001
  2.344966E-0001  1.286122E+0000
  3.215553E-0001 -7.800972E-0001
 -4.758821E-0001 -8.541510E-0001
 -9.492371E-0001  4.049450E-0001
  2.355055E+0000  1.316289E-0001
  9.166160E-0001  3.711564E-0001
 -1.647117E+0000  2.580427E+0000
  1.716045E+0000  5.627023E-0001
 -2.592367E+0000 -7.695625E-0001
  1.972369E+0000 -2.537739E+0000
 -2.831886E-0001  1.494585E+0000
 -1.222668E+0000  1.441799E+0000
 -2.923095E+0000 -2.179859E+0000
  3.938333E+0000 -3.255490E+0000
 -4.266336E+0000  2.925271E+0000
 -1.872714E-0001 -2.791600E+0000
  1.969644E+0000  8.295934E-0001
  2.962431E-0001  5.475736E+0000
 -2.996291E+0000 -1.193143E+0000
 -3.276277E+0000 -6.437166E+0000
  5.357029E+0000 -1.470453E+0000
  3.203651E+0000  5.120567E+0000
 -5.752560E+0000  2.883459E+0000
  6.996775E-0001 -6.080416E+0000
  2.545718E+0000 -3.142724E+0000
  1.242059E+0000  3.629844E+0000
 -1.227774E+0000 -1.370611E+0000
 -1.596448E+0000 -3.027255E+0000
  2.923012E+0000 -1.448052E+0000
  2.634863E+0000 -1.093838E+0000
 -3.517498E+0000  3.474993E+0000
  1.388152E+0000 -5.207572E+0000
 -3.401333E+0000 -2.791170E+0000
  3.422792E+0000  2.118082E+0000
  3.274186E-0001  6.457806E+0000
 -6.561493E+0000 -1.890419E+0000
  4.657341E+0000 -2.716968E+0000
  2.834710E+0000  2.850512E-0001
  6.255731E-0001  1.922910E+0000
 -3.680600E+0000 -2.340729E+0000
  2.369352E+0000 -2.872682E+0000
  1.277403E+0000 -4.502319E-0001
  1.428392E+0000  1.825442E+0000
  1.881042E-0001 -2.418495E+0000
 -1.031879E+0000  1.291448E+0000
  1.349630E+0000  9.851174E-0001
  8.836118E-0001  1.808350E+0000
 -1.383629E+0000  1.372828E+0000
 -7.575440E-0001 -1.135726E+0000
  2.001450E+0000  7.024362E-0002
 -2.129883E+0000  3.133389E+0000
  2.825055E-0001 -8.642989E-0001
 -9.620087E-0001 -2.777693E-0001
  2.080995E+0000 -3.440480E-0001
  4.588018E-0003  6.884516E-0001
 -1.557326E+0000  1.180071E+0000
 -1.157004E+0000 -2.866656E+0000
  3.901840E+0000 -1.074102E+0000
 -4.945307E-0001  2.769540E+0000
 -2.488034E+0000  1.641957E+0000
  6.405889E-0001 -4.378295E+0000
  2.279527E+0000 -1.433505E+0000
  1.377349E+0000  5.527243E+0000
 -3.812468E+0000  4.296362E-0001
 -1.599637E+0000 -2.517707E+0000
  4.167083E+0000  6.671537E-0002
 -4.256852E-0001  3.801813E+0000
 -5.380612E-0001 -4.402471E+0000
  1.765357E+0000 -6.432783E-0001
  1.337753E+0000  4.466178E+0000
 -2.992382E+0000  6.530156E-0001
 -4.596505E-0002 -4.527694E+0000
  2.433938E+0000 -9.403717E-0002
  2.935877E+0000  5.874334E+0000
 -1.568191E+0000 -1.647312E-0001
 -2.349786E+0000 -1.935556E+0000
  1.652664E+0000 -1.201725E+0000
  2.468751E+0000  3.029424E+0000
 -2.784586E+0000  3.889303E-0001
 -2.499855E+0000 -5.576760E+0000
  2.962853E+0000 -1.824227E-0001
  2.581689E+0000  3.858134E+0000
 -4.762892E+0000 -1.500801E-0001
 -2.211329E+0000 -5.691276E+0000
  4.013570E+0000  1.040746E+0000
 -1.062606E+0000  1.755565E+0000
 -1.492403E+0000 -6.208814E-0001
 -7.039283E-0001 -4.229894E+0000
  2.483452E+0000 -9.635982E-0001
  2.950266E-0001  2.039392E+0000
 -1.937561E+0000  2.296932E-0001
 -8.322623E-0001 -2.037120E+0000
  7.621319E-0001  2.068421E-0001
  3.139768E-0001  1.228494E+0000
 -7.237299E-0001 -2.363585E+0000
 -1.364808E-0001 -3.407857E+0000
  2.326729E+0000 -1.433864E+0000
  1.887904E+0000  1.097893E+0000
 -2.104092E+0000 -5.734757E-0001
 -4.020418E-0001 -3.478472E+0000
  1.065446E-0001  3.568133E-0001
  1.123126E+0000  2.639908E+0000
 -4.490432E+0000  3.688679E+0000
  1.152970E+0000 -9.786768E-0001
  2.989562E+0000  1.495611E+0000
 -2.809989E-0001  3.289904E+0000
 -3.705477E+0000  2.468937E+0000
 -1.127700E+0000 -1.394730E+0000
  1.411018E+0000 -1.215215E+0000
  1.580912E+0000  3.566903E+0000
 -2.564589E+0000 -5.051483E-0001
  1.731152E+0000 -4.793114E-0001
  1.656642E+0000 -2.228600E+0000
 -1.362820E+0000  1.892019E+0000
  5.906403E-0001 -1.719400E+0000
 -2.011227E+0000 -6.295816E-0001
  2.147730E+0000  1.847507E+0000
 -1.149537E-0001  1.582730E+0000
 -2.277609E+0000  4.183619E-0002
  1.712580E+0000 -3.453203E+0000
  1.329311E+0000  1.889291E+0000
  1.149160E+0000  1.716363E+0000
 -3.957062E+0000 -2.666598E-0001
  3.712205E+0000 -4.635528E+0000
 -5.037280E-0001  2.921421E+0000
  1.718064E+0000  1.538421E+0000
 -3.498232E+0000  5.375966E-0001
  1.069532E+0000 -2.710082E+0000
  1.028741E+0000 -2.456161E+0000
 -2.429194E+0000  5.871229E-0001
  6.684393E-0001 -2.468416E-0001
 -1.616310E+0000  3.168520E-0002
 -2.204146E-0001 -2.572693E+0000
 -5.991922E-0001  3.315641E-0001
 -2.675282E-0001  1.325021E+0000
 -2.668118E+0000  3.877132E-0001
  5.380859E-0001 -4.040134E+0000
  4.200304E-0001  2.050979E+0000
  1.101165E+0000  1.452168E+0000
 -2.993407E+0000  2.625603E+0000
  1.156170E+0000 -2.320763E+0000
 -1.912536E+0000 -1.253297E+0000
  2.705843E+0000 -5.023280E-0002
 -5.724338E-0002 -4.175818E-0001
 -1.911635E+0000  9.619318E-0001
  1.565183E+0000 -6.778997E-0001
 -8.297992E-0001  2.908308E-0001
  1.463904E+0000  8.662788E-0001
  4.611395E-0001  1.190241E-0001
 -4.154636E-0001  2.022806E+0000
 -9.547172E-0001  3.907724E-0001
 -2.469594E+0000 -3.202950E-0001
  1.489725E+0000 -2.571578E+0000
  6.419142E-0001  1.834460E+0000
  1.774184E+0000 -2.126170E+0000
 -1.613247E+0000 -7.109851E-0001
 -6.949718E-0001  1.023234E+0000
 -2.174032E-0001 -1.093799E+0000
  4.299893E-0001 -1.685911E+0000
 -3.725666E-0001  3.994368E-0003
 -1.840761E+0000  2.229220E+0000
  1.234612E-0001 -2.821714E+0000
 -6.916812E-0001 -4.134173E+0000
  2.843981E+0000  2.507834E+0000
 -1.776658E+0000 -4.720437E-0001
 -2.593413E+0000 -1.368629E+0000
  2.340081E+0000 -3.571479E+0000
  1.383339E-0001  4.762626E+0000
 -1.542185E-0001 -3.252935E-0001
 -1.305771E+0000 -3.124560E+0000
  2.498237E+0000 -8.952312E-0001
  7.692296E-0001  1.328206E+0000
 -1.281755E+0000  2.464278E+0000
 -2.402586E+0000 -1.046132E-0001
  1.523439E+0000 -4.047632E-0001
  8.821241E-0001  3.252656E+0000
 -3.128037E-0001  1.593812E+0000
 -1.302208E+0000 -1.315468E+0000
 -9.181109E-0001 -2.513042E+0000
  1.110065E+0000  2.778901E+0000
  1.572462E+0000 -1.621236E+0000
 -2.201731E+0000 -5.836574E-0001
  2.893114E-0001  1.658257E-0001
  2.546320E+0000  2.829481E-0001
 -1.591597E+0000  1.650211E+0000
  6.779633E-0001 -2.154523E+0000
 -8.631944E-0001 -1.792838E+0000
  1.817550E+0000 -3.655977E+0000
  1.914012E+0000 -1.195782E+0000
 -6.331006E-0001  1.525985E-0001
  4.442379E-0001 -2.013174E+0000
  4.108218E-0001  1.513282E+0000
  1.293024E+0000 -1.042435E+0000
 -6.143268E-0001  3.166697E+0000
  4.468762E-0001 -1.172027E+0000
 -1.726741E+0000 -2.629054E+0000
 -1.150428E+0000  2.604628E-0001
  5.049372E+0000  2.633795E+0000
 -5.781367E+0000  2.484367E+0000
 -4.210056E-0001 -3.912974E+0000
  1.640112E+0000 -2.387403E+0000
  4.178383E-0001  3.204564E+0000
  9.389913E-0001 -2.895961E-0001
 -2.985889E+0000 -3.033323E+0000
  3.740166E+0000 -1.922114E+0000
  1.621119E+0000  1.644731E+0000
 -3.079864E+0000  7.834491E-0001
  2.974105E-0001 -9.898828E-0001
 -2.100145E+0000 -3.619479E-0001
  4.819772E-0002  1.771256E+0000
 -1.345849E+0000  9.584380E-0001
  1.172810E-0001 -3.032066E+0000
  2.719332E+0000 -7.464513E-0001
  5.189148E-0001  2.719340E-0001
 -1.872853E-0003  1.872679E+0000
 -2.238120E+0000 -2.219480E-0001
  4.761581E+0000  7.227662E-0001
  2.623697E-0001  3.030846E+0000
 -2.634838E+0000  2.349347E-0001
 -1.090051E+0000 -3.902949E+0000
  2.638224E+0000 -1.865172E+0000
 -3.177211E-0001  2.811148E+0000
  1.055055E-0001  7.005617E-0001
 -2.394518E+0000 -2.600566E+0000
  4.819408E-0001 -1.446228E+0000
  5.144901E+0000  3.121427E+0000
 -1.250191E+0000  2.848697E+0000
 -1.728609E+0000 -3.152113E-0001
  1.058349E+0000 -1.264489E+0000
 -3.232783E-0001 -3.312446E-0001
 -1.159472E-0001  7.544836E-0001
  1.583688E+0000  1.726962E+0000
 -3.069412E+0000  2.008810E+0000
  3.407240E+0000 -3.882928E+0000
 -8.885368E-0001  4.715477E-0001
  1.665364E+0000  1.860028E+0000
 -3.406291E-0001  1.886982E+0000
 -1.007445E+0000  2.892109E+0000
 -3.088216E-0001 -2.071038E+0000
  3.975490E-0001  8.319740E-0001
  2.965004E+0000  2.697335E+0000
 -4.661991E+0000  6.617923E-0001
 -4.550159E-0001 -3.992518E+0000
  1.015179E+0000  1.586851E+0000
  1.658600E+0000  6.074267E+0000
 -3.844302E+0000  2.894780E+0000
 -1.589106E+0000 -2.925357E+0000
  3.533075E+0000 -4.447186E+0000
  3.233602E+0000  2.299288E+0000
 -1.862768E+0000  2.554704E+0000
 -5.018573E+0000 -1.694464E+0000
  5.334775E+0000 -4.262042E+0000
  2.248984E+0000  2.712874E+0000
 -3.139975E+0000  1.340435E+0000
 -3.561365E+0000 -4.882048E+0000
  1.313757E+0000 -2.255209E+0000
  1.410501E+0000  8.554163E-0001
 -2.185907E-0001 -1.630906E+0000
 -3.928199E+0000  7.895127E-0001
  3.232904E+0000 -1.993397E+0000
 -1.140725E+0000  1.416991E+0000
  2.889542E+0000  1.219786E+0000
 -1.591749E+0000  9.946266E-0001
  9.993144E-0001 -7.512858E-0001
  1.042544E+0000 -1.428077E+0000
  2.649973E-0001  2.835972E+0000
  6.339935E-0001  1.685860E+0000
 -4.162046E+0000 -3.792950E+0000
  3.577874E+0000 -4.198219E+0000
  3.002484E+0000  4.884916E-0001
 -1.054408E+0000  4.084878E+0000
 -3.615306E+0000 -2.077078E+0000
  2.882607E+0000 -4.429295E+0000
  2.626425E+0000  1.816616E+0000
 -1.303240E+0000  2.625936E+0000
 -2.089604E+0000 -2.492611E+0000
 -1.417277E+0000  4.122278E-0001
  1.441434E+0000 -2.521881E-0001
 -2.164487E+0000  1.423065E+0000
  3.114978E-0001 -2.833520E-0001
 -9.455209E-0001  1.679620E+0000
  2.182655E+0000 -1.077972E-0001
  1.645920E+0000  1.014261E+0000
 -8.692243E-0001  1.073306E+0000
 -5.934674E-0001  6.001847E-0001
  2.701598E-0002  1.820809E-0001
 -7.194239E-0001  1.668715E+0000
 -5.650654E-0003  7.575668E-0002
 -1.451185E+0000  6.723687E-0001
  7.289349E-0001 -1.366690E+0000
 -1.669831E+0000  5.155595E-0001
  3.456085E+0000 -3.629824E+0000
 -1.272103E+0000  8.688743E-0001
 -5.112154E-0001  8.634506E-0001
 -1.447076E+0000  1.008148E+0000
 -8.631393E-0001  1.126083E+0000
 -1.791522E+0000  7.284373E-0001
  2.186241E+0000 -3.245609E+0000
  4.909978E-0001  4.429990E-0001
  2.950299E-0001  2.646523E+0000
 -1.861702E+0000 -3.381910E+0000
  4.829912E-0001 -2.787270E+0000
  2.965631E+0000  2.559488E+0000
 -1.158169E+0000  3.061204E+0000
 -2.220582E+0000 -2.248158E+0000
  1.655837E+0000  6.861054E-0001
  3.035654E+0000 -1.621363E+0000
 -4.672890E+0000  4.949784E+0000
 -2.295593E+0000 -2.216019E+0000
  1.629415E-0001 -4.083902E+0000
  4.042907E+0000  3.807753E+0000
 -2.569430E-0001  2.384382E+0000
 -5.913693E+0000 -2.641400E-0001
  4.405496E-0002 -6.307454E+0000
  5.016148E+0000  1.423135E+0000
 -1.962528E+0000  3.733589E+0000
 -1.471973E+0000 -9.122997E-0001
  9.067420E-0001 -1.794855E+0000
  6.108752E-0001 -1.309371E+0000
 -2.680348E-0001 -8.549517E-0001
 -1.519437E+0000 -4.367816E+0000
  3.367688E-0001 -8.056150E-0001
  3.041390E+0000  9.348168E-0001
 -1.857320E+0000  2.524358E-0001
 -3.504032E+0000  9.064782E-0001
  3.516741E+0000 -6.025588E+0000
 -1.006677E-0001  3.187359E+0000
  1.828327E+0000  1.532630E+0000
 -5.005964E+0000 -2.392071E+0000
  8.797240E-0001 -1.768640E+0000
  2.161380E+0000  3.751069E-0001
 -3.247762E+0000  3.813809E+0000
  2.779248E-0001 -6.505249E+0000
 -1.075557E+0000 -3.277583E+0000
  4.988882E+0000  7.854771E-0001
 -2.545117E+0000  3.332282E+0000
 -2.969152E+0000 -3.260755E+0000
  1.814782E+0000 -7.561112E-0001
  3.601531E+0000  2.980689E+0000
  7.655423E-0001  4.151839E-0002
 -1.865917E+0000 -1.924221E+0000
  1.462167E+0000 -1.049098E+0000
  1.978273E+0000  3.547350E+0000
 -3.356577E+0000  6.706267E-0001
 -1.887866E+0000 -2.097819E+0000
  3.378298E+0000 -3.407371E+0000
 -3.082471E-0001  3.297939E+0000
 -9.020955E-0001  7.427501E-0001
 -2.183748E+0000 -3.537951E+0000
  8.783949E-0001 -2.980316E+0000
  2.880358E+0000  2.871442E+0000
 -2.607986E+0000  4.222826E+0000
 -2.734827E+0000 -1.991979E+0000
  9.981392E-0001 -6.258731E+0000
  1.806890E+0000  1.005442E+0000
  9.655713E-0001  4.739199E+0000
 -2.411864E+0000 -9.674059E-0001
 -6.455739E-0001 -2.836052E+0000
  3.985747E+0000  1.514368E+0000
 -2.370711E+0000  3.982371E+0000
 -3.531373E+0000  1.547310E+0000
  1.565401E+0000 -2.053947E+0000
  4.234084E-0001  1.057824E+0000
  8.711693E-0001  2.242431E+0000
 -2.585421E+0000  1.122447E+0000
  4.623082E-0001 -1.941573E+0000
  1.325183E+0000  2.204398E+0000
 -1.055014E+0000  3.371692E+0000
 -1.189789E-0001  1.059117E+0000
 -9.901595E-0001  1.034094E+0000
 -2.109473E-0001  1.796975E+0000
  2.153599E+0000 -8.776545E-0001
 -2.205664E+0000  7.822359E-0001
  3.256314E-0001 -3.130572E+0000
  3.984437E-0001  1.303992E+0000
  2.467668E-0001  1.610455E-0001
 -9.974587E-0002 -1.241767E+0000
  5.347455E-0001  4.337318E-0001
 -9.822852E-0001 -5.534830E-0001
  5.383782E-0001  3.620448E-0001
 -3.250257E+0000  1.867935E+0000
  1.753891E+0000 -1.366560E+0000
 -7.641571E-0001 -5.917499E-0001
  1.255717E+0000  8.690637E-0002
 -1.181721E+0000  3.817046E+0000
 -2.067576E+0000  2.361397E-0001
 -8.691319E-0001 -3.351500E+0000
  4.180561E+0000  4.087484E+0000
  7.728075E-0001  4.174875E+0000
 -4.728666E+0000 -6.519275E-0001
  1.325316E+0000 -4.830290E+0000
  2.471052E+0000  1.317653E-0001
  7.436697E-0001  2.997450E+0000
 -3.441732E+0000 -1.159576E+0000
  3.890538E-0001 -4.379070E+0000
  2.728383E+0000  2.394646E+0000
  1.458907E+0000  5.666152E+0000
 -4.711471E+0000 -2.268790E+0000
 -1.483809E+0000 -4.022872E+0000
  7.430445E+0000  1.791334E+0000
 -1.399437E+0000  3.440768E+0000
 -4.503467E+0000 -1.927573E+0000
  4.387474E-0001 -5.903479E+0000
  5.322195E+0000  2.905902E+0000
  1.942137E-0001  4.028871E+0000
 -6.221425E+0000 -1.999504E+0000
  2.928521E+0000 -4.454666E+0000
  2.059733E+0000  1.356520E+0000
 -1.002353E-0002  5.972452E+0000
 -1.116566E+0000  9.345231E-0001
 -2.256480E+0000 -3.382088E+0000
  4.829102E+0000  7.699178E-0001
 -3.302543E-0001  4.288285E+0000
 -1.261725E+0000  2.718985E+0000
 -1.617500E+0000 -2.120262E+0000
 -2.673985E-0001 -2.081294E+0000
  4.105950E+0000 -7.714300E-0001
 -3.101293E+0000  4.246925E+0000
 -2.720398E+0000 -2.093201E+0000
  2.529751E+0000 -2.353430E+0000
  1.056863E+0000  1.843018E+0000
 -2.588006E+0000  3.118187E+0000
  1.706627E-0001 -1.364389E+0000
  9.181301E-0001  1.842834E+0000
  2.431074E+0000  6.622141E-0001
 -1.637268E+0000 -3.579647E-0001
 -2.146288E+0000 -5.811002E-0001
  1.992346E+0000 -4.736966E-0001
 -2.511354E-0001  3.082473E+0000
 -2.631625E-0001 -4.290811E-0001
 -1.092995E+0000 -1.127667E+0000
  2.528658E+0000 -3.182364E+0000
  5.279993E-0001  1.213864E+0000
  1.738861E+0000  8.711590E-0001
 -1.557038E+0000  6.052422E-0001
  2.675720E+0000 -3.835705E-0001
  1.308544E+0000 -1.428897E+0000
 -4.529820E-0001  2.764125E+0000
 -5.784671E-0001 -2.075412E+0000
 -1.416151E-0001  2.187911E+0000
  2.848154E+0000  9.420544E-0002
 -9.948924E-0001  2.567672E+0000
 -9.121662E-0001  1.977284E+0000
 -2.923766E+0000 -1.793102E+0000
  4.258927E+0000  7.802466E-0001
 -3.335735E-0001  2.477073E+0000
 -8.881440E-0001  1.452626E+0000
 -8.932265E-0001 -2.410368E+0000
 -1.333245E-0001 -6.154156E-0001
  3.351401E+0000 -8.603092E-0001
 -1.412951E+0000  3.028140E+0000
 -2.316407E+0000 -2.309852E-0001
  1.329455E+0000 -4.496610E+0000
  2.613325E+0000  2.457131E+0000
 -9.924060E-0001  3.138234E+0000
 -3.944029E+0000 -3.356683E+0000
  1.615794E+0000 -1.283097E+0000
  3.250169E+0000  1.699590E+0000
 -2.367882E-0001  1.734734E+0000
 -1.706246E+0000 -5.771862E-0001
  1.954382E+0000  1.357571E-0001
  2.496962E+0000 -5.662767E-0001
 -7.165687E-0001  1.890697E+0000
 -1.764373E+0000 -2.024656E+0000
 -7.729469E-0001 -2.665289E+0000
  2.622420E+0000 -1.609999E+0000
  6.315509E-0001  4.076651E+0000
 -1.692171E+0000 -1.297473E+0000
 -1.994670E+0000  2.777743E-0001
  5.063389E+0000  2.582547E+0000
 -2.741586E+0000  9.915421E-0002
 -2.979760E+0000 -7.374162E-0001
  4.897655E-0001 -3.053684E+0000
  2.539460E+0000 -9.472457E-0001
 -1.466696E+0000  4.851293E+0000
 -1.552413E+0000 -1.988750E+0000
  5.492035E-0002 -3.582080E+0000
  4.311914E+0000  7.824436E-0001
  1.116201E+0000  3.116130E+0000
 -3.635246E+0000 -1.544463E+0000
  1.362840E+0000 -5.317346E+0000
  5.680258E-0001  1.118137E+0000
  1.364891E+0000  4.284908E+0000
 -3.436930E+0000  2.077299E+0000
 -2.519346E+0000 -2.895343E+0000
  2.473094E+0000 -4.808902E-0001
  9.501331E-0001  3.714182E+0000
 -2.401376E+0000 -5.662044E-0001
 -7.663767E-0001 -1.976944E+0000
 -4.220013E-0002 -1.724651E+0000
  5.874274E-0001 -6.923387E-0002
 -2.701008E+0000  2.091207E+0000
 -6.262661E-0001 -1.550960E+0000
 -6.389195E-0001 -1.357564E+0000
  1.802796E+0000  3.916781E+0000
 -3.391213E+0000  1.373458E+0000
 -1.238271E+0000 -3.565577E+0000
  1.940034E+0000  2.938909E+0000
 -9.012209E-0001  2.098945E+0000
 -2.253923E+0000 -1.659557E+0000
  5.705214E-0001 -1.578832E+0000
  1.953440E-0001  2.953135E+0000
 -2.223169E+0000 -1.155946E+0000
  9.530554E-0001 -4.806540E+0000
  1.023915E+0000  3.056283E+0000
  2.632304E-0002  5.606331E+0000
 -3.163650E+0000 -7.836959E-0001
 -1.493168E-0001 -3.934874E+0000
  2.710433E+0000 -1.241406E-0001
 -1.292391E+0000  2.062042E+0000
 -1.618274E+0000  2.266899E+0000
 -9.287447E-0001 -2.336141E+0000
  2.013654E+0000  9.163005E-0001
  1.828770E+0000  2.041672E+0000
 -1.130508E+0000  3.161858E-0001
 -1.127392E+0000 -2.162037E+0000
  1.038062E+0000 -2.381761E+0000
  9.365578E-0001  2.551709E+0000
 -1.473831E+0000  1.027659E+0000
 -4.480471E-0001 -2.747206E+0000
  1.064090E+0000  1.555680E+0000
 -6.282111E-0002  3.699666E+0000
 -5.583633E-0001  1.051645E+0000
 -1.937186E+0000 -2.873290E+0000
  3.131709E+0000 -4.352374E+0000
  4.840625E-0001  3.415474E+0000
  1.960797E-0001  3.396127E-0001
 -2.541717E+0000  3.367603E-0001
  7.648356E-0001 -3.667572E+0000
  5.371117E-0001 -1.736226E-0001
  1.490493E+0000  3.303523E+0000
 -9.436162E-0001 -1.859032E+0000
 -2.373392E+0000 -2.149472E+0000
  2.686269E+0000 -8.818695E-0001
  2.286842E+0000 -8.735630E-0001
 -2.106664E-0002  8.823959E-0001
 -5.200896E-0001 -1.044671E+0000
 -5.023768E-0001  1.069679E+0000
  1.803452E+0000  5.476016E-0001
 -1.450904E+0000  9.970277E-0001
 -1.002529E+0000  1.035920E-0001
  5.853793E-0001  9.132604E-0001
 -2.098618E-0001 -1.854067E+0000
 -6.448204E-0003 -1.644127E+0000
  5.903242E-0001  2.444690E+0000
  4.345098E-0001  1.283054E+0000
 -1.353432E+0000 -1.436827E+0000
  3.989575E-0001 -2.964433E+0000
  2.342679E+0000 -5.047562E-0001
 -1.033977E+0000 -1.656506E+0000
  1.023024E+0000  1.111021E-0001
  2.796657E-0001 -4.503871E-0001
  1.495691E+0000  2.222351E+0000
 -1.622322E+0000  6.162224E-0002
  3.753187E-0001 -2.698153E+0000
  5.000704E-0002  1.036598E+0000
  9.243802E-0001  4.080322E-0001
 -3.348625E+0000 -1.472242E-0003
  1.016030E-0001 -1.263831E+0000
  8.649311E-0001 -7.955251E-0001
 -2.358065E+0000  3.742392E+0000
 -6.388917E-0001 -2.434473E+0000
 -1.187904E+0000 -1.382404E+0000
  5.726775E+0000  4.510501E+0000
 -2.302008E+0000  3.420268E+0000
 -3.281805E+0000 -3.689336E+0000
  1.616897E+0000 -4.393769E+0000
  3.482106E+0000  2.457295E+0000
 -1.286344E+0000  3.592183E+0000
 -3.116364E+0000 -3.827682E+0000
  2.368180E+0000 -1.813827E+0000
  2.064497E+0000  3.068597E+0000
 -8.943712E-0001 -3.778581E-0001
 -1.099600E+0000 -9.993845E-0001
  1.511569E+0000 -2.344140E+0000
  2.209555E+0000  2.362233E+0000
 -2.110107E+0000  9.190165E-0001
 -2.435719E+0000  3.164688E-0002
  1.846441E+0000 -1.484853E+0000
  2.127359E+0000  4.490944E-0001
  5.825139E-0001  1.906413E+0000
 -1.606360E+0000  2.946567E-0001
  2.806491E+0000 -4.045832E+0000
  2.323363E+0000  8.400370E-0001
 -3.363785E+0000  9.194742E-0001
  8.049743E-0001 -1.517983E+0000
 -8.594343E-0001 -9.671761E-0001
 -3.116214E-0001  1.459740E+0000
  1.394598E+0000 -5.281759E-0001
 -3.261959E-0001  2.554739E+0000
  9.861360E-0001  7.768511E-0001
 -2.321502E-0001 -2.645695E+0000
  3.054521E+0000 -2.169738E+0000
  2.938275E-0001  8.226213E-0001
 -1.366769E+0000  2.670332E+0000
  1.096021E+0000 -1.489683E+0000
  6.056769E-0001  2.603162E+0000
 -6.083189E-0001  3.947727E+0000
 -3.970945E-0001 -2.830904E+0000
 -1.142022E+0000  2.753530E-0001
 -8.922230E-0002  4.692051E+0000
 -1.065031E+0000  4.390198E+0000
  5.697945E-0002 -2.583988E+0000
  2.728065E-0001 -1.749924E+0000
  3.615724E-0001  4.727917E+0000
  9.333334E-0001  2.242844E+0000
 -4.639909E+0000 -1.072278E+0000
  1.408393E+0000 -1.540653E+0000
  1.418020E+0000  1.334443E+0000
 -2.499535E+0000  2.893518E+0000
  3.839655E-0001 -5.292946E-0001
 -3.541672E-0001 -1.022880E-0001
 -3.408214E-0002  4.016806E+0000
 -4.269474E-0001  1.761885E+0000
 -2.210147E+0000 -5.590536E-0001
  7.263869E-0001 -4.038675E+0000
  3.697136E+0000 -3.693075E-0001
 -2.659074E+0000  4.474456E+0000
 -2.900750E+0000 -2.185867E+0000
  2.475637E+0000 -6.565675E+0000
  2.716386E+0000  2.840223E+0000
 -1.455130E+0000  6.967136E+0000
 -7.294313E-0001 -3.981485E+0000
 -2.292659E-0001 -1.430526E+0000
  5.463152E+0000  1.412057E+0000
 -4.555636E+0000  5.019489E+0000
 -1.053466E+0000 -1.982883E+0000
  6.855196E-0001 -3.966905E+0000
  2.537872E+0000  2.177606E+0000
  3.085970E-0001  2.683772E+0000
 -1.913615E+0000  7.964011E-0001
 -9.250344E-0002 -2.706575E+0000
  3.633719E+0000 -2.810381E-0001
 -2.152713E-0001  1.410263E+0000
 -5.359576E-0001 -1.077634E+0000
 -1.075117E+0000  9.310213E-0001
  3.907464E-0001 -6.871791E-0001
  3.426077E+0000  1.461803E+0000
  5.614458E-0001  3.671894E+0000
 -8.693912E-0001 -1.856858E+0000
 -7.915277E-0001  6.256421E-0001
  2.098888E+0000 -1.729996E-0001
 -5.892073E-0001  4.151712E+0000
 -2.094624E+0000 -5.038734E-0001
  2.433805E-0001 -4.582777E-0002
  2.610401E+0000 -1.780559E+0000
 -2.108806E+0000  2.476712E+0000
  6.713018E-0001  5.485894E-0001
 -1.721365E+0000 -1.884620E+0000
  2.321099E+0000 -1.870057E-0001
  5.605647E-0001  2.388595E+0000
 -2.574028E+0000  3.718704E-0001
  1.082769E-0001 -4.026487E+0000
  2.156367E+0000 -7.661619E-0001
  1.847321E+0000  3.032499E+0000
 -3.288853E+0000  2.523278E+0000
 -2.458588E+0000 -3.391238E+0000
  2.393361E+0000 -5.101998E+0000
  2.881381E+0000  3.762697E+0000
  4.202399E-0002  5.112414E+0000
 -4.868623E+0000  2.016892E+0000
 -1.073862E+0000 -2.055262E+0000
  5.665996E+0000 -1.129367E+0000
 -2.642499E+0000  5.759541E+0000
 -1.595522E+0000 -1.178300E+0000
 -5.807286E-0001 -4.164880E+0000
  3.546387E+0000  1.895166E+0000
  3.800251E-0001  1.247562E+0000
 -2.487712E-0001 -3.814765E+0000
  2.449458E+0000 -2.554416E+0000
  2.508352E+0000  3.869990E+0000
 -3.911546E+0000  3.130252E+0000
 -3.809734E+0000 -3.455197E+0000
  4.718073E+0000 -1.153637E+0000
  2.108320E+0000  3.492116E+0000
 -3.556597E+0000  2.382063E+0000
  1.036322E+0000 -3.826346E+0000
  1.023788E+0000 -1.298528E+0000
  1.049166E+0000  1.669575E+0000
 -2.551561E+0000  1.078062E+0000
  2.040112E+0000 -2.348167E+0000
  1.518512E+0000  5.939959E-0001
 -1.597776E+0000  1.889198E+0000
  3.940245E-0001 -3.281494E+0000
 -6.716028E-0001 -1.410830E+0000
  1.113243E+0000  2.680951E+0000
  4.115504E-0001  1.493008E+0000
 -2.434990E+0000 -2.061225E+0000
 -7.692069E-0001  5.151623E-0002
  3.084908E+0000 -4.807279E+0000
 -3.981285E-0001  3.104476E+0000
 -1.063574E+0000  1.541714E+0000
 -6.057628E-0001 -6.691182E-0001
  9.130123E-0001 -1.139995E+0000
 -8.449146E-0001 -3.879408E-0001
  6.755286E-0001 -6.737561E-0001
 -3.349198E-0001  3.170885E-0001
 -8.760298E-0001  5.775564E-0001
  7.488635E-0001 -1.860614E+0000
  2.821205E-0001  1.538872E+0000
 -1.369200E+0000  1.903368E+0000
 -8.803353E-0001 -1.101907E+0000
  6.087512E-0001 -1.684298E+0000
  4.214867E+0000 -7.950741E-0003
 -8.596469E-0001  5.744434E+0000
 -1.394452E+0000 -2.852230E+0000
 -1.554491E-0003 -2.265217E+0000
  4.485928E+0000  1.600942E+0000
 -1.688571E+0000  1.640164E+0000
 -2.788596E+0000 -1.828382E+0000
  1.197320E+0000 -1.221526E+0000
  3.489976E+0000  4.406221E-0001
 -7.932165E-0001  2.067655E+0000
 -2.119000E+0000 -2.024138E+0000
  1.364405E+0000 -2.397908E+0000
  2.495234E+0000  2.340853E+0000
 -2.332967E+0000  2.665551E+0000
 -2.339761E+0000 -2.121486E+0000
  6.305592E-0001 -4.413042E+0000
  3.877124E+0000 -1.891603E-0001
  1.465528E+0000  5.448075E+0000
 -9.932750E-0001  2.586144E-0001
 -1.280339E+0000 -2.240785E+0000
  2.652295E+0000  5.964496E-0001
 -1.349147E+0000  5.376852E+0000
 -2.530051E+0000 -5.807454E-0001
 -5.453115E-0001  2.258042E-0001
  2.144804E-0001 -1.647402E+0000
 -2.395697E+0000 -5.466872E-0001
 -1.447274E+0000 -1.465011E+0000
  1.152754E+0000 -1.698717E+0000
  2.346211E-0001  2.975353E+0000
 -7.844401E-0001  4.033132E-0001
 -1.284606E+0000  3.797145E-0001
  1.688804E+0000  5.120905E-0001
  7.535459E-0001  3.209251E+0000
 -1.909877E-0002  1.141810E+0000
 -1.074443E+0000 -1.340637E+0000
  1.359868E+0000  6.770012E-0001
  3.876807E-0001  7.802331E-0001
 -1.612116E+0000 -7.935882E-0001
  1.460468E+0000 -8.094082E-0001
  1.404094E-0001  7.141417E-0001
 -8.244722E-0001  7.475302E-0001
 -6.557086E-0001  5.859727E-0001
  4.992166E-0001 -3.269667E+0000
  3.948039E-0001  1.046047E+0000
 -6.449860E-0001  5.335485E-0001
 -1.694343E+0000 -2.982345E-0001
  1.205914E+0000  1.826102E+0000
 -1.988889E+0000  2.855053E-0001
  1.802559E-0001 -1.742941E-0001
  3.959139E-0001  6.450941E-0001
  1.447743E+0000  2.034364E+0000
 -1.763852E+0000 -1.415245E+0000
 -1.865710E+0000 -3.611964E+0000
  3.373845E+0000 -3.043066E-0001
 -3.387975E+0000  1.480961E+0000
 -1.830131E+0000  3.020221E+0000
 -1.112242E+0000 -7.711528E+0000
  6.853184E-0001  1.229179E+0000
  2.006054E+0000  3.127617E+0000
 -2.626216E+0000 -8.295445E-0001
  2.420972E+0000  1.157728E+0000
  2.466263E+0000 -4.052340E-0001
 -8.490704E-0001  7.057324E-0001
 -1.141901E+0000 -6.689034E-0002
  2.226939E+0000 -8.782193E-0001
 -1.237981E+0000  1.325572E+0000
 -8.033707E-0001 -1.657886E+0000
  1.688275E-0001 -1.685510E+0000
  1.536536E+0000  1.143364E+0000
 -3.096278E-0001  3.826767E+0000
 -3.584988E+0000 -2.418327E+0000
  7.852423E-0001 -3.184120E+0000
  1.712182E+0000 -8.844948E-0001
 -1.942835E-0001  2.644694E+0000
 -1.273912E+0000 -4.483176E+0000
 -6.348594E-0001  1.456723E-0001
  4.830719E+0000  2.436642E+0000
 -2.502365E-0001  4.046106E+0000
 -4.572570E+0000 -1.286243E+0000
  2.206662E+0000 -3.474002E+0000
  1.382723E+0000  1.644889E+0000
 -2.486125E+0000  2.497517E+0000
 -6.512143E-0001 -3.588524E+0000
 -2.242842E+0000  1.689221E+0000
  3.893351E+0000 -1.029806E+0000
 -6.779737E-0001  1.069885E+0000
 -2.116798E+0000  2.510813E+0000
 -2.241541E+0000 -1.640850E+0000
  3.760504E+0000 -1.231057E+0000
 -1.290549E+0000  9.870290E-0001
 -1.952767E+0000  6.315496E-0001
  8.202398E-0002  1.354904E-0001
  5.642793E-0002  3.259499E+0000
 -1.295066E+0000 -6.995090E-0001
  6.924861E-0001  5.748986E-0001
  1.939945E+0000  2.529635E+0000
 -2.323359E+0000  8.184485E-0001
 -8.665702E-0001  9.433231E-0001
  1.154302E+0000 -3.485376E+0000
  2.532305E+0000 -7.646534E-0001
  9.799876E-0001  2.967318E+0000
 -1.143018E+0000  1.152614E+0000
  3.188845E-0001 -2.309296E+0000
 -3.672211E-0001  5.633899E-0001
  7.642264E-0001 -1.536642E+0000
 -3.554491E+0000 -1.385899E-0001
  2.582273E+0000 -2.834371E+0000
 -9.205033E-0001 -6.958639E-0001
 -7.575913E-0001 -8.693004E-0001
  1.917593E+0000  2.495814E-0001
 -9.759317E-0001  1.512911E+0000
  7.003657E-0001 -1.520486E+0000
 -3.657160E+0000 -4.535573E-0001
  3.072587E+0000 -3.656768E+0000
 -4.096784E-0001  1.361220E+0000
 -2.051521E+0000  2.146955E+0000
 -4.051830E-0001 -2.401182E+0000
 -7.721325E-0002 -2.468398E+0000
  3.888284E+0000  3.340722E+0000
 -1.711160E+0000  2.740598E-0001
  8.905402E-0001 -1.070904E-0001
 -1.014983E+0000  1.132844E+0000
 -1.263474E-0001  1.764064E-0001
  1.554484E-0001 -1.398256E+0000
  1.488570E-0001  2.083966E-0001
  2.261597E+0000  6.123641E-0001
 -3.791144E-0001 -2.311249E+0000
 -1.679149E-0001  6.393780E-0001
  9.162626E-0001 -1.087470E+0000
  3.302121E-0001  1.316878E-0002
 -1.872924E+0000  2.048750E+0000
  6.198941E-0001 -2.886104E+0000
 -9.323577E-0001  2.959589E-0001
 -9.688630E-0001 -8.468728E-0001
  2.117179E+0000 -2.401308E+0000
  8.107626E-0001 -2.669324E-0001
 -2.286757E-0001  3.306630E-0001
 -1.175272E+0000 -1.982602E-0001
  7.778164E-0001 -2.470673E+0000
 -4.807360E-0001 -2.718817E-0001
  9.156486E-0001  3.979948E-0001
 -2.025943E+0000 -2.444316E+0000
 -1.770625E+0000 -1.471894E-0001
  2.406270E+0000 -2.235216E-0001
 -1.965326E+0000  4.432744E-0001
 -1.618421E-0002 -1.790803E+0000
  2.894414E+0000 -9.442991E-0001
 -2.121927E+0000  6.423513E+0000
 -1.149499E+0000  4.087787E-0001
 -1.147648E+0000 -2.921879E-0001
  1.342916E+0000  1.148105E+0000
 -4.579501E-0001  5.491087E-0001
  2.897119E+0000  1.834439E+0000
 -1.724025E+0000 -4.965214E-0001
  2.890761E+0000 -3.717094E+0000
  2.738153E-0001 -4.620221E-0001
  3.164177E-0001 -3.449665E-0001
 -3.583859E-0001 -9.189215E-0001
  9.200434E-0001 -1.193446E+0000
  2.838483E-0001  9.970932E-0001
 -2.295765E-0001 -2.115549E+0000
 -2.426869E+0000 -5.207232E-0001
  1.679602E+0000  6.814788E-0001
 -1.880298E-0001  2.123283E+0000
 -1.705768E+0000  4.097463E-0002
  2.268459E-0001 -8.513304E-0001
  3.183513E-0001  1.472349E+0000
  2.052441E+0000  1.771859E+0000
 -3.260221E+0000 -8.786757E-0002
  2.839194E+0000 -2.892856E+0000
  2.194809E+0000 -4.352932E-0001
 -2.333971E+0000  3.901031E+0000
 -3.940879E-0002 -2.706675E+0000
 -8.904561E-0001 -3.903042E-0001
  1.683789E+0000  7.050270E-0001
 -1.063497E+0000 -2.793663E-0001
  8.043082E-0001  1.671465E+0000
  1.494931E+0000 -3.472078E+0000
 -4.634764E-0001  5.070484E-0001
 -1.974867E-0001  1.280996E+0000
  1.287422E+0000 -1.042817E+0000
  3.575547E-0002  1.898453E+0000
 -3.495654E-0001  2.508810E-0001
  1.034873E-0001  1.244289E-0001
 -1.640291E+0000  5.315523E-0001
 -1.022466E+0000  1.261315E+0000
  5.676145E-0001  6.808335E-0002
 -2.752705E+0000  5.392169E-0001
  3.434325E+0000 -1.106619E+0000
 -3.351082E-0001  3.554572E+0000
 -1.903240E+0000 -8.575224E-0001
 -2.089730E+0000 -1.126183E+0000
  2.840564E+0000 -4.150042E+0000
  3.530284E-0001  8.567899E-0001
  1.152929E+0000  3.033928E-0001
  1.471172E-0001  3.603725E-0001
  4.768450E-0001 -2.405744E+0000
  2.069627E+0000  2.466242E+0000
 -9.360272E-0001  1.240823E+0000
  1.447263E+0000 -6.341138E-0001
 -5.564798E-0001 -8.915736E-0001
  3.382433E-0002  2.043899E+0000
  1.703835E+0000 -2.412621E-0001
 -2.494282E+0000 -4.857022E-0001
  5.573949E-0001 -9.294651E-0001
 -1.144374E-0001 -9.129259E-0002
  1.949524E-0001  2.767124E-0001
 -1.492826E+0000  2.520860E+0000
  1.535221E+0000 -1.246335E+0000
 -6.667479E-0001  7.592060E-0001
  2.598782E+0000  9.164672E-0001
 -8.231256E-0001  1.396276E+0000
 -3.689466E-0001 -1.960249E+0000
  6.708321E-0001 -2.164660E+0000
  2.773580E+0000 -6.916658E-0001
  8.872768E-0001  3.497501E+0000
 -2.837950E+0000  1.095466E+0000
  7.056661E-0001 -2.753376E+0000
  1.812165E+0000  1.432501E+0000
 -2.132511E+0000  3.558066E+0000
 -1.290985E+0000 -1.707503E+0000
  2.408013E-0002 -3.368486E+0000
  3.710156E+0000  1.276221E+0000
 -1.642886E+0000  2.096268E+0000
 -2.520776E+0000 -1.544342E+0000
  3.772730E-0001 -2.247188E+0000
  3.362675E+0000  4.467935E+0000
 -3.839051E+0000  1.993692E+0000
  2.942260E-0001 -4.322348E+0000
  1.273941E+0000 -8.675044E-0001
  2.908756E+0000  4.534987E+0000
 -6.064320E+0000  3.268506E+0000
 -5.968219E-0001 -5.989378E+0000
  3.471849E+0000  9.414338E-0001
  2.069628E+0000  2.015129E+0000
 -5.763314E-0001  1.899494E+0000
 -1.603411E+0000 -1.341422E+0000
  3.093727E+0000 -1.555031E+0000
 -3.519662E-0001  3.090674E+0000
 -2.068946E+0000 -3.250760E+0000
 -1.587642E+0000 -7.519018E-0001
  7.228907E-0001 -4.676086E-0001
  7.385105E-0001  2.620228E+0000
 -8.757548E-0001  1.635331E+0000
 -3.509656E+0000 -4.922767E+0000
  2.569891E+0000 -6.768405E-0001
  1.127063E+0000  2.673939E+0000
 -6.128862E-0001  9.063219E-0001
 -4.154803E+0000 -1.012038E+0000
  2.927866E+0000 -4.020171E+0000
  2.030928E+0000  2.565985E+0000
 -1.257255E+0000  1.653966E+0000
 -1.818408E+0000 -2.703648E-0001
  2.247738E-0001  3.124800E-0001
 -3.413158E-0002  1.388950E-0001
  1.244063E+0000  2.312933E+0000
 -1.191765E+0000 -1.049443E+0000
  6.488995E-0001 -3.501003E+0000
 -1.712002E+0000  1.861757E+0000
  2.989928E+0000 -5.810067E-0001
 -9.704307E-0001  2.570156E+0000
 -9.420940E-0001 -7.239810E-0001
 -1.255552E+0000 -1.568887E+0000
  1.836403E+0000 -2.733722E+0000
  8.340422E-0001  3.544428E+0000
 -1.361049E+0000  2.004266E+0000
 -1.848707E+0000 -8.906172E-0001
  2.147348E+0000  2.053977E+0000
 -1.294170E+0000  2.359404E+0000
 -3.526481E-0001 -1.723621E+0000
  1.188005E+0000 -3.957014E+0000
  9.877707E-0001  3.109735E+0000
 -2.965611E+0000  9.850355E-0001
 -2.657358E+0000 -3.109180E+0000
  4.016272E+0000 -1.416114E+0000
  1.801145E+0000  1.927005E+0000
 -3.445275E+0000  1.305453E+0000
 -1.027349E+0000 -3.767531E+0000
  4.895450E+0000 -2.730627E+0000
  2.243805E+0000  6.019102E+0000
 -3.445307E+0000  6.398495E-0001
  6.332421E-0002 -1.756116E+0000
  3.369809E+0000 -1.389513E-0001
  8.599354E-0001  4.117954E+0000
 -1.967828E+0000  4.159335E+0000
 -4.130302E+0000 -2.787947E+0000
  3.135156E+0000 -3.025049E-0001
  3.721065E+0000  1.437406E+0000
 -1.346799E+0000  1.914442E+0000
 -1.767183E+0000  6.266440E-0001
  3.105600E+0000 -4.614350E+0000
  4.924556E-0001  1.210896E+0000
 -1.639210E+0000  7.534351E-0001
 -2.613090E+0000 -2.625243E+0000
  3.117653E+0000 -8.210490E-0002
 -9.414265E-0002  4.117613E+0000
 -2.969970E+0000  1.111394E-0001
  5.627161E-0001 -4.270747E+0000
  1.649370E+0000  1.380849E-0001
  4.288461E-0001  2.363096E-0001
 -1.475003E+0000 -1.256563E+0000
 -6.665683E-0001 -2.991426E+0000
  1.431945E+0000 -2.903189E+0000
  1.504658E+0000  2.094362E+0000
  1.210556E+0000  2.156702E+0000
 -4.005897E+0000 -2.177195E+0000
  2.821417E+0000 -1.644535E+0000
  1.933183E+0000 -5.523676E-0001
 -9.613438E-0001  3.499611E+0000
  1.252398E-0001 -6.822517E-0001
 -3.980381E-0001 -2.860440E+0000
  2.619646E+0000  9.046779E-0001
  1.281045E+0000  3.146194E+0000
 -3.731615E+0000  6.771347E-0001
 -1.242888E+0000 -5.578219E+0000
  3.482227E+0000  7.530523E-0001
  4.649779E-0001  4.553374E+0000
 -4.566632E+0000 -5.719373E-0001
 -1.155094E+0000 -3.376908E+0000
  3.561187E+0000  2.877367E-0001
  5.287551E-0001  3.465118E+0000
 -2.886966E+0000  9.697059E-0002
 -3.661643E-0001 -3.494219E+0000
  7.150684E-0001  2.321002E+0000
 -1.853455E+0000  1.589409E+0000
 -8.501531E-0001 -3.098663E+0000
  1.996024E+0000 -2.821181E+0000
  1.576130E+0000  4.265186E-0001
 -2.684665E+0000  2.304492E+0000
  1.049453E+0000 -4.180440E-0001
 -1.092195E+0000 -3.451254E-0001
  1.472354E+0000 -8.668601E-0001
  6.115090E-0001 -4.570323E-0001
 -2.359968E+0000 -8.076812E-0001
  1.752715E+0000 -1.593110E+0000
  4.593103E-0001  3.243377E+0000
 -2.375319E+0000 -7.913679E-0001
  1.295060E+0000 -1.310066E+0000
  1.595897E+0000 -2.537727E-0001
  1.700817E+0000  5.096020E-0001
 -2.358742E+0000  3.363388E+0000
  5.665900E-0001  1.410424E-0001
 -1.559439E+0000  2.897337E+0000
 -1.416497E+0000 -2.032739E+0000
  7.737804E-0001  1.941986E-0001
  1.564050E+0000  3.399064E+0000
 -7.627731E-0001 -9.754031E-0002
  3.206038E-0001  1.261295E+0000
 -3.337212E+0000 -2.469766E+0000
  4.669514E+0000 -2.291215E+0000
 -2.024422E+0000  1.697686E+0000
 -8.707072E-0001  6.414007E-0001
  1.204635E-0001 -2.143393E+0000
  1.265602E+0000 -3.844761E-0001
 -3.922164E-0001  1.496193E+0000
  1.420162E+0000  3.125908E-0001
 -2.526109E+0000  3.479096E-0002
  5.785932E-0001 -1.413187E+0000
  5.385054E+0000  1.711782E+0000
 -4.482185E+0000  2.358716E+0000
 -4.062847E+0000 -3.655465E+0000
  4.874869E+0000 -1.551634E+0000
  1.460086E+0000  4.271653E+0000
 -4.104681E+0000 -1.400920E+0000
 -2.028095E+0000 -2.250455E+0000
  5.806472E+0000 -1.899070E+0000
 -2.278859E-0001  5.353365E+0000
 -4.784843E+0000  7.104007E-0001
  2.669324E+0000 -4.888225E+0000
  7.991735E-0001 -3.854195E-0001
  4.134118E+0000 -3.575767E-0001
 -3.064210E+0000  2.666262E+0000
 -1.697446E+0000 -2.687543E-0001
  4.990602E-0001 -2.883686E+0000
  1.077826E+0000  2.506076E-0001
 -1.427869E+0000  4.903786E+0000
 -9.158137E-0001 -9.800451E-0001
 -9.994235E-0001 -4.381179E+0000
  4.534768E+0000 -1.212860E-0002
 -3.267121E+0000  6.080203E+0000
 -8.323845E-0002 -3.051385E+0000
 -8.802616E-0001 -2.085278E+0000
  4.353386E+0000  4.707145E-0001
  3.589436E-0001  5.160972E+0000
 -3.489417E+0000  1.260328E+0000
 -9.292258E-0001 -4.721965E+0000
  4.568487E+0000 -5.690838E-0001
 -8.100287E-0001  5.315960E+0000
 -4.354193E+0000 -1.351660E+0000
  1.689438E+0000 -3.574570E+0000
  3.676005E+0000  1.067902E+0000
 -2.387431E+0000  2.523387E+0000
 -2.993612E+0000 -2.620491E+0000
  4.648497E+0000 -5.008365E+0000
  9.940623E-0001  4.892444E+0000
 -6.966281E-0001  2.757418E+0000
 -3.787442E+0000 -2.603960E+0000
  2.340210E+0000 -1.990469E+0000
  3.874243E+0000  1.122589E+0000
 -2.066431E+0000  4.419171E+0000
 -2.027178E+0000 -2.182445E+0000
  3.278023E-0002 -3.047136E-0001
  4.314276E+0000  3.895330E-0001
 -1.545653E+0000  8.158943E-0001
  2.008679E+0000  5.227725E-0001
 -2.341646E+0000 -2.793820E+0000
  3.132292E+0000  1.604669E+0000
  8.319585E-0001  3.092266E+0000
 -2.603636E+0000 -1.566592E+0000
 -1.113094E+0000 -2.211117E+0000
  2.958379E+0000  3.030045E-0001
 -8.997395E-0001  5.772569E+0000
 -1.268552E+0000  9.499188E-0002
 -6.039325E-0001 -2.241664E+0000
  1.446821E+0000  2.173316E+0000
  3.271561E+0000  7.600727E-0001
 -1.695959E+0000  3.023002E+0000
 -1.317959E+0000 -7.305498E-0001
 -2.240419E-0003 -3.040782E-0001
  3.036989E+0000 -2.255808E-0001
 -9.604944E-0001  6.447141E-0001
 -2.313762E+0000 -2.138619E+0000
  4.604159E+0000 -1.669555E+0000
 -4.984821E-0001  1.331060E+0000
  8.502778E-0001  1.018743E+0000
  1.033770E+0000  2.812743E-0001
  4.230792E-0001 -7.277004E-0002
  1.781768E-0001 -1.054023E+0000
 -1.150342E+0000 -1.670820E+0000
  1.079608E-0001 -8.428177E-0001
  1.434402E+0000  2.066538E+0000
 -2.287404E+0000  1.284956E+0000
  1.386383E+0000 -3.095730E+0000
 -1.647307E+0000  7.065252E-0001
  7.999641E-0002 -8.604807E-0001
 -6.396574E-0001  1.832279E-0001
  1.363777E+0000 -8.320077E-0001
 -1.715898E+0000  1.915914E+0000
 -2.121758E+0000 -2.995892E-0001
  4.673026E-0001 -5.398651E+0000
  2.521735E+0000 -4.051072E-0001
 -2.813370E+0000  3.259687E+0000
  2.919421E-0001 -3.039897E+0000
 -6.581877E-0002 -1.231849E-0001
  2.493512E+0000  4.772538E+0000
  9.578224E-0002  1.936364E+0000
 -2.363950E+0000 -1.309277E+0000
  1.178036E+0000 -3.571453E+0000
  3.280727E+0000  2.444415E-0001
 -1.930355E+0000  3.232306E+0000
 -2.647517E+0000  7.087774E-0002
  8.319958E-0001 -2.042901E+0000
  3.226605E+0000  4.866754E+0000
 -9.630238E-0003  3.352821E+0000
 -5.059225E+0000 -2.088006E+0000
  1.713392E+0000 -1.689168E+0000
  3.532034E+0000  4.079945E+0000
 -1.785359E+0000  4.008497E+0000
 -1.188111E+0000  6.376852E-0001
  6.471514E-0001  8.799708E-0001
  7.373342E-0001  4.031923E+0000
 -1.822942E+0000 -2.850875E+0000
  3.402796E+0000  6.420633E-0001
 -1.517143E+0000  3.765083E+0000
 -7.322482E-0001 -4.643985E+0000
 -5.431987E-0002 -2.421784E+0000
  2.592320E+0000 -1.340435E-0001
  1.343503E+0000  2.664835E+0000
 -3.750867E+0000 -1.187840E-0001
  4.391990E-0001 -3.739022E+0000
  2.658512E+0000 -1.426061E+0000
 -2.647847E-0001  3.373648E+0000
 -2.181918E+0000  6.633758E-0001
 -2.142993E+0000 -9.995369E-0001
  3.393868E+0000  6.478154E-0001
 -2.360942E+0000  3.404274E+0000
  1.749101E-0001 -1.249997E-0001
 -1.507618E+0000 -2.491047E+0000
  2.306942E+0000 -3.337114E+0000
  3.468335E-0002  1.668347E+0000
  1.116212E+0000 -5.868343E-0001
 -5.641783E-0001 -3.016283E-0001
  1.210151E+0000 -3.555069E+0000
  1.958237E-0001  9.584781E-0001
 -1.121848E-0001  3.726345E+0000
 -4.890186E-0001 -2.722064E-0001
 -1.698865E+0000  1.101227E+0000
  4.646034E-0001  5.248927E-0001
 -1.656288E+0000 -1.151893E+0000
  1.595493E+0000 -2.636539E+0000
 -1.764181E+0000  2.597065E+0000
  2.011831E+0000  3.342993E-0001
 -2.448609E+0000 -3.485631E-0001
  2.576619E+0000 -1.486163E+0000
 -1.902600E+0000  5.352161E-0001
  2.611735E+0000  3.394923E+0000
 -3.054444E+0000  9.454184E-0001
 -2.971521E+0000 -3.598121E+0000
  2.976082E+0000  1.593383E-0002
 -6.706158E-0001  4.101961E+0000
  2.267630E-0001  2.817578E+0000
 -1.856455E+0000 -2.989950E+0000
  3.837549E-0001  9.126607E-0001
  1.538680E+0000  6.779343E-0001
  2.225118E+0000 -3.705648E-0001
 -2.249928E+0000  2.777346E+0000
  7.870207E-0001 -4.038368E+0000
  1.148182E+0000  9.256184E-0001
  1.494652E+0000 -7.063523E-0002
  1.386184E+0000  2.054099E+0000
 -3.004543E+0000 -1.639473E+0000
  7.680438E-0001 -3.475101E+0000
  2.720895E+0000  1.650713E+0000
  1.675730E-0001  1.693910E+0000
 -2.468547E+0000  2.263237E+0000
  1.632971E+0000  3.037859E-0001
 -1.199325E+0000 -1.969928E+0000
  1.416650E+0000 -2.602171E+0000
  3.969512E-0001  8.671560E-0002
 -1.106826E+0000  3.122581E+0000
 -2.202132E+0000 -2.131863E+0000
 -7.877758E-0001 -4.795162E-0001
  1.997837E+0000 -6.061860E-0001
 -2.475556E-0001  1.400611E+0000
 -3.976050E+0000 -7.015187E-0001
  2.194289E+0000 -2.518768E+0000
  3.986726E-0001  2.009269E+0000
 -6.768958E-0001  6.424552E+0000
 -3.925204E+0000 -3.520146E+0000
  3.250548E+0000 -1.305914E+0000
  1.841296E+0000  3.012934E+0000
 -1.870918E+0000  1.513060E+0000
 -5.366637E-0001 -2.320063E+0000
  2.161615E+0000  1.595696E-0001
  1.251942E-0001  2.669631E+0000
 -2.074480E+0000 -1.918921E+0000
 -1.298042E-0001 -1.371187E+0000
  3.100496E+0000 -8.918179E-0002
 -8.416946E-0001  2.641068E+0000
 -2.037865E+0000 -1.749978E+0000
 -8.969037E-0002 -3.619266E+0000
  4.911225E+0000 -1.511710E+0000
 -2.979384E+0000  3.683062E+0000
 -9.915136E-0001 -1.154553E+0000
  3.673953E-0001 -1.305573E+0000
  1.607191E+0000  1.542135E+0000
  7.205513E-0001  1.636330E+0000
 -1.749517E+0000 -2.540091E+0000
  1.050229E+0000  5.628125E-0001
  2.499517E+0000 -1.184639E+0000
 -2.325003E+0000  1.642363E+0000
  1.098034E+0000 -1.760361E+0000
 -1.041102E+0000  1.234162E-0001
  2.703790E+0000  1.809490E+0000
 -2.463147E+0000  8.136279E-0001
 -1.370287E+0000  1.076568E+0000
  3.473540E+0000 -2.544205E+0000
  8.357619E-0001 -1.138648E+0000
 -4.310377E+0000  2.547623E+0000
 -9.007303E-0001 -3.006828E+0000
  2.035314E+0000 -1.654112E+0000
 -2.946169E-0001  2.849894E+0000
  1.075629E+0000  4.763336E-0001
 -5.484444E-0001  6.643545E-0001
 -9.861588E-0001 -1.528468E+0000
  7.564200E-0001 -3.149479E+0000
  1.209865E-0001  1.167753E+0000
  1.272189E+0000  8.296235E-0001
  8.654053E-0001  5.316535E-0001
 -1.018587E+0000 -2.218738E+0000
  1.224904E+0000 -4.051386E-0001
 -2.992960E-0001  1.077343E+0000
  5.317105E-0001  1.214623E-0001
 -3.274896E+0000 -6.863454E-0001
  3.343925E+0000 -2.747714E+0000
  2.924485E+0000  1.086808E+0000
 -4.650167E+0000  2.376419E+0000
 -6.327198E-0001 -1.811729E+0000
 -4.859314E-0001  1.108534E+0000
  9.386028E-0001  2.537147E-0001
 -1.937457E+0000 -3.246740E-0001
 -6.943313E-0001 -1.996612E+0000
 -6.682910E-0001 -2.931999E+0000
  8.077155E-0001  2.210412E+0000
 -1.449483E+0000 -4.524063E-0001
 -3.873381E+0000  9.638339E-0003
  3.338306E+0000  1.496788E-0001
  4.709269E-0001  1.985722E+0000
 -1.538693E+0000 -4.968867E-0001
 -1.073594E+0000 -3.070682E+0000
  2.636692E+0000 -1.664473E+0000
  4.163667E-0001  3.729684E+0000
  7.108130E-0001  4.037706E-0001
 -2.163429E+0000 -2.494413E+0000
  3.059541E+0000 -2.663607E+0000
 -6.609969E-0001  1.201183E+0000
  1.578344E-0001  1.567439E+0000
  3.512270E-0001 -1.551950E+0000
 -1.934454E+0000 -6.177797E-0001
  1.035142E+0000 -1.690006E+0000
 -2.290566E+0000  6.676314E-0001
  1.431642E+0000  1.866472E+0000
 -1.199833E+0000  8.538616E-0001
 -2.439633E+0000 -2.111881E+0000
  3.593764E+0000 -1.707163E+0000
 -5.187026E-0001  1.841010E+0000
 -6.921807E-0001  1.219779E+0000
 -2.089274E+0000 -2.155785E+0000
  4.367643E-0002  1.662349E+0000
  1.898866E+0000  2.370698E+0000
  4.870883E-0001  1.630583E+0000
 -8.707625E-0001  3.904580E-0001
  1.989549E-0001  3.669336E-0002
  1.184170E+0000  1.295385E-0001
 -3.971252E-0001  3.834604E+0000
 -8.443148E-0001 -7.504375E-0001
 -1.267547E+0000 -1.533338E+0000
  2.778388E+0000 -1.767575E+0000
 -2.406368E-0001  4.556971E+0000
 -1.084062E+0000  3.435198E-0001
 -9.595444E-0001 -2.672695E+0000
  1.804038E+0000 -4.719351E+0000
  7.236919E-0001  2.971274E+0000
 -2.326809E+0000  4.206436E+0000
  6.832942E-0001 -2.154270E+0000
 -3.396184E+0000 -2.160369E+0000
  4.222876E+0000 -3.494398E-0001
 -8.606988E-0001  3.188524E+0000
 -9.321160E-0001 -1.320123E+0000
  3.282819E-0001 -2.100638E+0000
  1.733219E+0000 -7.458043E-0001
  2.420659E-0001  1.896572E+0000
 -1.971714E+0000 -1.558553E+0000
 -2.265075E+0000 -3.946723E+0000
  2.287273E+0000 -2.703922E+0000
  3.532409E+0000  6.829027E-0001
  1.877281E-0001  5.465971E-0001
 -3.377231E+0000  9.340436E-0002
  1.457601E+0000  1.800660E-0001
  1.867387E+0000  2.176403E+0000
 -9.685913E-0001  2.904776E+0000
 -2.804977E+0000 -9.794897E-0001
  4.172978E-0001 -8.682858E-0001
  3.415332E+0000  1.960372E+0000
 -4.024208E-0001  2.185785E+0000
 -5.970848E+0000  1.576912E+0000
  3.178447E-0001 -2.880437E+0000
  2.556899E+0000  2.458753E+0000
 -3.399349E-0001  3.543662E+0000
 -4.507617E+0000  7.513456E-0001
 -1.486263E+0000 -1.759286E+0000
  1.757716E+0000  1.071009E+0000
 -1.219620E-0001  3.379689E-0001
 -1.787555E+0000 -4.397015E-0001
 -8.618229E-0001 -3.075904E+0000
  3.499407E+0000 -3.638039E-0001
 -1.731449E+0000  4.894605E+0000
  6.111866E-0002 -3.386008E+0000
 -2.759892E+0000 -4.429010E+0000
  5.121801E+0000  1.938783E+0000
 -1.091348E+0000  5.259087E+0000
 -3.731114E+0000  5.745543E-0001
  2.302113E+0000 -2.565363E+0000
  2.217089E+0000  3.634495E+0000
 -1.333770E+0000  2.124929E+0000
 -4.245799E+0000  1.488008E+0000
  9.458962E-0001 -4.280956E+0000
  3.233775E+0000  1.049830E+0000
  2.507366E-0001  4.810517E+0000
 -9.663663E-0001  3.048105E+0000
 -1.623079E+0000 -2.565739E+0000
  2.962937E+0000  4.008728E-0001
 -7.767360E-0002  2.982253E+0000
 -2.863721E+0000 -2.766011E-0001
  6.010910E-0001 -3.469922E+0000
  1.599163E+0000 -5.013862E-0002
  5.761355E-0001  9.877723E-0001
 -9.895549E-0001 -5.640724E-0002
 -1.234493E+0000 -4.293939E-0001
 -6.430893E-0003 -1.341698E+0000
  2.181512E+0000  2.817796E+0000
 -5.028339E-0001  1.013458E+0000
  2.316026E-0001  1.857588E+0000
 -3.754896E+0000  1.058033E+0000
  7.225084E-0001 -1.312557E+0000
  4.874570E-0001 -3.372244E+0000
  4.513261E+0000  2.792807E+0000
  3.825025E-0001  1.520266E+0000
 -4.497311E+0000 -2.621946E+0000
 -8.284719E-0001 -6.589705E+0000
  3.403186E+0000  2.034389E-0001
 -7.879451E-0001  3.013378E+0000
 -2.139174E+0000 -1.072942E+0000
 -7.970773E-0001 -1.099507E+0000
  1.150386E+0000  1.687380E+0000
 -3.133993E+0000  2.352304E+0000
 -8.142469E-0001 -5.303652E+0000
  7.584208E-0001 -3.272415E+0000
  3.614365E+0000  2.603635E+0000
 -2.121519E+0000  2.142715E+0000
 -3.271221E+0000 -7.092722E-0001
  1.068885E+0000 -3.341794E+0000
  2.847141E+0000  2.538755E+0000
 -2.574508E+0000  2.367865E+0000
 -1.599134E+0000  4.504864E-0001
  8.375628E-0001 -4.608606E+0000
  5.749384E-0001  1.013131E+0000
  1.794027E+0000  3.421760E+0000
 -1.769724E+0000  2.136419E+0000
  1.780007E+0000 -6.397628E+0000
 -3.414241E-0001 -2.311405E-0001
 -4.157355E-0001  1.497640E+0000
  4.306984E-0001  7.080379E-0001
  5.862030E-0001  4.494696E-0001
  8.276416E-0001  3.088544E-0001
  2.538890E+0000 -1.656774E+0000
 -7.558409E-0001  2.898094E+0000
 -2.474801E+0000 -1.955170E+0000
  4.297768E-0001 -3.092668E+0000
 -8.390395E-0002  1.717398E+0000
 -2.204685E-0001  1.764610E+0000
 -3.033643E+0000  8.163709E-0001
 -1.318628E+0000 -3.709931E+0000
  2.951269E+0000  6.400220E-0002
  2.875148E-0001  6.930879E+0000
 -3.073581E+0000  3.648422E-0002
 -2.612411E+0000 -1.876146E+0000
  5.124115E+0000 -3.557148E+0000
  1.114551E-0001  3.815448E+0000
 -1.138690E-0002  4.071580E+0000
 -5.120397E+0000 -4.620525E+0000
  2.878199E+0000 -5.442023E+0000
  1.256566E+0000 -1.077706E+0000
 -4.611152E-0001  1.688535E+0000
 -1.569922E+0000 -3.090783E+0000
  1.262524E-0001 -1.037910E+0000
  2.220964E+0000 -2.815582E-0001
  1.235403E+0000  3.484406E+0000
 -5.609008E-0001 -1.658594E-0001
  8.923374E-0001 -2.547494E+0000
  1.601490E+0000  1.048887E+0000
  7.679745E-0001  3.559961E-0001
 -1.537400E+0000 -2.356214E+0000
  4.467571E+0000 -8.389657E-0001
 -2.332829E-0002  3.184963E+0000
 -1.946624E+0000 -6.464529E-0001
  5.106114E-0001 -3.421937E+0000
  1.110842E+0000 -4.016714E-0001
 -8.778285E-0001  1.479830E+0000
  7.734533E-0001 -8.927311E-0001
  2.160525E+0000  9.544924E-0002
 -1.490526E+0000  4.009151E-0001
 -2.707472E-0001  7.932767E-0001
 -1.083374E+0000 -1.562428E+0000
  1.445252E+0000 -5.125703E-0001
 -1.291089E-0001  1.596481E+0000
  2.230863E+0000  1.936412E+0000
 -1.994490E+0000 -1.943841E+0000
  1.812225E-0001 -2.931122E-0001
 -6.165984E-0001  2.097196E+0000
  1.184902E+0000  1.118429E+0000
 -4.040442E+0000 -6.169510E-0001
 -3.519808E-0002 -2.107040E+0000
  2.524150E+0000  3.649407E-0001
 -2.159455E+0000  5.166787E+0000
 -1.245816E+0000 -2.737507E+0000
 -5.689512E-0001 -2.553208E+0000
  3.692384E+0000 -7.236835E-0001
 -9.261157E-0001  1.448722E+0000
 -2.003011E+0000  8.928003E-0001
 -1.639680E+0000 -1.947197E+0000
  3.293192E-0001 -1.446427E+0000
  1.715369E+0000  2.526483E-0001
 -2.848273E+0000 -1.426034E+0000
  1.839182E+0000 -8.515723E-0001
 -6.804149E-0001  3.196884E+0000
 -9.567168E-0001  4.400337E-0001
 -1.186082E+0000 -2.450672E-0001
  3.220629E-0001 -2.270439E+0000
  8.875572E-0001 -7.285293E-0001
  7.318289E-0002 -8.826256E-0001
 -1.038915E+0000  5.074707E-0001
 -4.384927E-0001 -3.540788E+0000
  1.275979E+0000 -1.705539E+0000
  1.286481E+0000  5.042626E+0000
 -1.555351E+0000  2.044929E+0000
 -4.469292E+0000 -3.232591E-0001
  3.342603E+0000 -2.306298E+0000
  2.663836E+0000  2.165745E+0000
 -3.057982E+0000  3.196452E+0000
 -1.835228E+0000 -3.071829E+0000
  2.097978E+0000 -3.994853E+0000
  2.903867E+0000  1.239574E+0000
 -5.717602E-0001  4.670109E+0000
 -1.790556E+0000 -9.425527E-0001
 -3.952986E-0001 -3.601273E+0000
  4.160539E+0000  1.152694E+0000
 -1.862578E+0000  2.760547E+0000
 -3.761062E+0000 -1.348962E+0000
  3.900600E-0001 -2.799343E+0000
  3.847535E+0000  4.872183E+0000
 -2.683033E+0000  2.111493E+0000
 -2.827811E+0000 -2.947422E+0000
  1.659100E+0000 -3.878378E+0000
  4.502708E+0000  2.224692E-0001
 -2.363688E+0000  3.077867E+0000
 -2.059085E+0000 -1.242076E+0000
  1.843640E+0000 -2.474803E+0000
  4.654673E-0002  2.132214E+0000
  2.039705E+0000  1.483148E-0001
 -3.330390E+0000  1.752003E+0000
 -5.932519E-0001 -2.400672E+0000
  1.312804E+0000  1.346315E+0000
  7.162200E-0002 -1.164455E+0000
  1.165671E-0001 -1.973923E+0000
 -2.498239E+0000 -4.200906E-0001
  3.014503E+0000 -3.365981E-0001
 -1.488730E+0000  1.090434E+0000
 -1.909483E+0000  2.431885E+0000
 -1.456204E+0000 -1.515574E+0000
  2.160446E+0000 -2.018403E+0000
  2.609861E+0000  4.947887E-0001
 -8.790184E-0001  4.403061E-0001
 -1.246194E+0000 -1.919703E+0000
 -4.920576E-0002 -4.578671E+0000
  3.909530E+0000  1.860073E+0000
 -2.070948E+0000  2.793716E+0000
  2.457011E-0001 -1.004641E+0000
 -8.607500E-0001 -3.379259E+0000
  4.392510E+0000 -1.324787E+0000
  2.601151E-0001  4.179954E+0000
 -1.902749E+0000 -2.004423E-0001
 -9.275690E-0001 -5.390753E+0000
  3.536377E+0000  1.009939E+0000
  2.517564E+0000  3.950223E+0000
 -5.088914E+0000  1.791178E+0000
 -4.151999E-0001 -4.014050E+0000
  3.336200E+0000 -1.134171E-0001
  1.132575E+0000  3.268975E+0000
 -4.284109E+0000 -2.048455E+0000
  5.276143E-0001 -5.753102E+0000
  3.447473E+0000  3.907940E+0000
 -1.598662E+0000  1.845515E+0000
 -3.698512E+0000 -1.978899E+0000
  4.820780E-0002 -4.756398E-0001
  1.832376E+0000  1.839500E-0001
 -4.495693E+0000  2.908708E+0000
  2.454695E+0000 -5.094676E+0000
 -2.571515E+0000 -1.868330E+0000
  5.670898E+0000  2.563220E+0000
 -6.038142E-0001  4.384788E+0000
 -5.367468E+0000 -2.005891E-0002
  1.226694E+0000 -7.244511E+0000
  4.563455E+0000 -1.487894E+0000
  7.310713E-0001  2.473895E+0000
 -1.494994E+0000  1.305717E+0000
 -1.328875E+0000 -1.703786E+0000
  2.163152E-0001  1.666525E+0000
 -1.197810E+0000 -3.788222E-0001
  5.761838E-0001 -3.596369E-0001
 -4.699009E-0001 -1.342656E+0000
 -1.842142E-0001 -1.584556E-0001
  1.145737E+0000  3.532887E-0001
 -2.531304E-0002 -3.645162E-0001
  1.023950E+0000 -2.316026E-0001
 -5.313051E-0001  2.251341E+0000
 -1.562423E+0000  8.000757E-0001
  1.459154E-0001 -7.829832E-0001
 -8.313236E-0001 -2.051383E-0002
 -3.684104E-0001 -2.601566E+0000
 -2.238901E+0000 -6.804402E-0001
  2.256185E+0000 -1.185605E+0000
 -1.098384E+0000  6.251548E-0003
  2.253180E+0000 -1.711544E+0000
  5.939473E-0001  7.215713E-0001
 -7.783696E-0001  1.447236E+0000
 -1.456294E+0000 -3.937364E+0000
  1.264782E+0000 -7.653287E-0001
 -5.158639E-0001 -4.848358E-0001
  9.761374E-0001  2.547565E+0000
 -1.821729E+0000  2.612657E-0001
 -1.668370E+0000 -1.435880E+0000
  5.043817E+0000 -4.158085E+0000
 -1.463568E+0000  2.899965E+0000
 -8.203897E-0001  8.466038E-0001
 -1.564253E+0000 -3.046083E+0000
  1.608798E+0000  4.091736E-0001
  3.253011E-0001  1.185570E+0000
 -3.802378E+0000  2.817515E+0000
  4.692260E-0001 -3.768732E+0000
  3.462888E+0000 -9.257919E-0001
  6.518953E-0001  4.445727E+0000
 -1.625504E+0000 -1.181966E+0000
 -8.485714E-0001 -5.576566E+0000
  3.086433E+0000  1.436631E+0000
  9.854483E-0001  3.568880E+0000
 -3.794290E+0000  3.454532E-0002
  7.650205E-0003 -2.091341E+0000
  2.511957E+0000 -6.744893E-0001
  4.021876E-0001  1.967541E+0000
 -3.251183E+0000 -1.966458E+0000
 -9.795591E-0001 -5.375129E+0000
  3.389447E+0000  1.644704E+0000
  1.213875E+0000  3.671842E+0000
 -3.200807E+0000  1.369237E+0000
  7.476410E-0001 -1.121011E+0000
  2.394485E+0000 -6.011875E-0001
  1.313353E+0000  2.873804E+0000
  1.468901E+0000  1.084504E+0000
 -4.329841E+0000 -1.510859E+0000
  1.433193E+0000 -9.412853E-0002
  6.655385E-0002  2.632903E+0000
 -1.955748E+0000  1.157422E+0000
 -1.473901E+0000 -2.878998E+0000
  1.995673E+0000 -2.397744E+0000
  1.361532E+0000  1.689010E+0000
 -2.664435E+0000  1.672897E+0000
 -7.604622E-0001  2.108354E-0001
  2.290030E+0000  2.647301E-0001
 -4.910733E-0001  1.010598E+0000
 -4.764902E-0002 -2.123901E+0000
 -3.336369E-0001 -9.188116E-0001
 -8.142404E-0001 -6.576727E-0001
 -8.663563E-0001  2.166470E+0000
  3.033517E-0001 -6.572197E-0001
 -2.023493E+0000 -2.065954E+0000
  1.915145E+0000  1.739516E-0001
  1.911157E+0000  4.405537E-0001
 -5.206430E+0000 -3.416778E-0001
  7.578534E-0001 -2.992463E+0000
  5.741063E-0001  7.497593E-0001
  1.508481E+0000  1.234629E+0000
 -1.137072E+0000  2.776662E+0000
 -7.725864E-0001 -1.086659E+0000
  1.406030E+0000 -3.020814E+0000
  1.081834E+0000 -8.156239E-0001
 -2.470284E-0001  1.732102E+0000
  2.139438E-0001 -2.282373E+0000
 -1.260635E+0000  2.082274E+0000
 -2.186669E-0002 -5.933505E-0001
  7.777419E-0001 -2.516445E-0001
  8.830423E-0001 -1.610367E-0001
 -2.220147E+0000  5.168231E-0001
 -4.994023E-0001 -4.462358E+0000
  2.343966E+0000 -9.324183E-0001
 -1.192430E+0000  3.278128E+0000
  1.403903E+0000  2.829432E+0000
 -1.145918E+0000  7.380525E-0001
 -8.430654E-0001  8.788224E-0002
  1.155377E+0000 -3.456538E+0000
  2.845587E+0000 -2.543613E+0000
 -5.218486E-0001 -2.749496E-0001
 -9.579085E-0001  1.325087E+0000
  2.659571E+0000 -3.351040E+0000
 -1.598002E+0000  2.705701E+0000
  1.629127E+0000 -2.069248E+0000
 -1.868838E+0000 -6.194043E-0001
  1.171052E+0000  3.221770E-0001
  1.030837E+0000  1.793281E+0000
 -6.969349E-0001  7.719468E-0001
  2.597004E+0000  7.790844E-0001
 -1.528262E+0000  1.044489E+0000
 -3.209041E-0001  1.117774E-0001
  1.250055E+0000 -2.182474E+0000
  1.255463E+0000 -9.255524E-0001
  2.125710E+0000 -1.048145E+0000
 -8.071084E-0001 -2.462188E+0000
 -1.537487E+0000  1.258902E+0000
  2.892100E+0000  1.935972E-0001
 -2.782990E+0000  5.445098E-0001
 -2.239758E+0000 -3.976819E+0000
  1.272887E+0000 -2.983525E+0000
  2.653816E+0000  4.715693E+0000
 -1.907905E+0000  2.843839E+0000
 -2.408717E+0000 -1.210814E-0001
  2.072340E+0000 -2.525819E+0000
  2.757575E-0001  1.256662E+0000
 -2.170212E-0001  2.635434E+0000
 -9.385883E-0001 -2.844859E+0000
  5.441862E-0001 -4.074754E+0000
  2.600817E+0000  1.617068E+0000
 -1.198930E+0000  6.419981E+0000
 -2.083732E+0000 -1.338132E+0000
  2.451537E+0000 -4.817675E+0000
  7.059241E-0001  4.015269E+0000
  1.817210E+0000  9.915829E-0001
 -3.708547E+0000 -1.740962E+0000
  5.009616E-0001 -4.162737E+0000
  3.302873E+0000  8.896397E-0001
 -1.292050E+0000  3.936101E+0000
 -1.145074E+0000  1.378617E+0000
 -3.259233E+0000 -1.137860E+0000
  4.857862E+0000 -1.047939E+0000
 -1.333428E-0001  2.388128E+0000
 -1.500822E-0001  8.389669E-0001
 -5.024563E-0001 -4.802665E+0000
  5.227961E-0001 -2.471245E+0000
  2.769286E+0000  2.246724E+0000
 -2.116384E+0000  1.955941E+0000
 -1.433040E+0000 -4.586148E+0000
  4.928879E-0001 -2.481478E-0001
  1.649348E+0000  1.728422E+0000
 -7.612708E-0001  9.443623E-0001
 -2.785389E+0000  1.838699E+0000
  3.716583E+0000 -2.450518E+0000
 -2.630994E+0000  5.614721E-0001
 -2.335369E+0000  6.857977E-0001
  3.489432E+0000 -3.511308E+0000
  7.534143E-0003  3.081525E+0000
 -3.736619E-0001  1.799481E+0000
 -3.348500E-0001 -2.579884E+0000
  2.166349E+0000 -8.638073E-0001
  2.174691E+0000  2.160174E+0000
 -1.980569E+0000  1.977289E+0000
 -5.252680E-0001 -4.423880E+0000
  2.800905E+0000 -1.848853E+0000
  3.249407E-0001  9.084922E-0001
  1.696219E+0000 -1.034826E+0000
 -1.030614E-0001  7.234347E-0001
  5.832437E-0001 -3.494259E+0000
  7.933571E-0001 -8.528176E-0001
 -7.060657E-0001  5.391168E+0000
 -3.024973E+0000 -1.244654E+0000
  1.976995E+0000 -3.445335E+0000
  2.705602E+0000  2.404974E+0000
 -6.090539E-0001  1.362705E+0000
 -3.902432E+0000 -1.639266E+0000
  2.439220E+0000 -5.313602E+0000
  4.456860E+0000  1.855639E+0000
 -1.845254E-0001  3.761817E+0000
 -4.556487E+0000  6.314030E-0001
  1.452251E+0000 -4.508920E+0000
  1.183691E-0001  4.292022E+0000
  2.087966E+0000  3.400803E+0000
 -4.111932E+0000 -1.088475E+0000
  2.910408E+0000 -4.080274E+0000
  1.056370E+0000  1.912226E+0000
  1.125087E+0000 -9.798841E-0001
 -3.643258E+0000 -1.259982E+0000
  3.627572E+0000 -2.743789E+0000
 -1.445852E+0000  1.663644E+0000
 -2.209170E+0000 -1.833011E-0001
 -1.224063E+0000 -2.901130E+0000
  1.566643E+0000  1.200246E+0000
 -1.729028E+0000  2.304106E+0000
 -8.592051E-0001 -1.353425E+0000
  6.475962E-0001 -6.526703E-0001
 -2.868916E+0000  1.047360E+0000
  1.691554E+0000 -3.265873E+0000
 -1.046038E-0001 -5.430194E-0001
 -3.340394E-0001 -3.706798E+0000
  2.555508E+0000  2.026819E-0001
 -2.473772E+0000 -8.761873E-0002
 -7.977887E-0001 -6.408014E-0001
  3.314817E+0000 -2.126610E+0000
 -2.068023E+0000  2.620038E+0000
  1.165816E+0000  9.550584E-0002
 -1.887424E+0000 -2.926175E-0002
 -3.249163E+0000  5.372452E-0001
  2.100699E+0000 -1.007260E+0000
  1.249543E-0001  9.773028E-0001
  1.986087E-0001  2.335045E+0000
 -8.703995E-0001  3.658264E-0001
 -7.585660E-0001  1.282335E+0000
  7.111465E-0001  5.634377E-0001
  3.586538E-0001 -8.897799E-0001
 -1.895979E+0000 -4.446932E-0001
  1.678645E+0000  1.429129E+0000
  1.827877E+0000 -2.053491E+0000
  5.098371E-0002 -7.765202E-0001
  5.872925E-0002  3.137354E+0000
  7.662774E-0001 -4.562682E-0001
 -1.018861E+0000 -2.451486E-0001
  2.963545E+0000 -1.064565E+0000
 -1.006635E+0000  1.472499E+0000
  8.494278E-0001 -9.105719E-0001
 -1.352722E-0001 -9.664979E-0001
 -3.510972E+0000  1.044198E+0000
  3.152552E+0000 -3.666559E-0002
  6.430093E-0001  8.645842E-0001
 -2.135726E+0000  5.779528E-0001
 -7.112845E-0002 -1.471677E-0001
 -2.184972E+0000 -8.502252E-0001
 -1.816049E-0001  7.927159E-0001
  9.117578E-0002 -2.874732E-0001
 -1.812538E-0001 -3.782027E+0000
 -1.898206E+0000  1.451925E+0000
  2.710727E+0000  1.056061E+0000
 -1.022031E+0000  2.033356E+0000
  2.458028E+0000  1.518504E+0000
 -1.738864E+0000 -2.364691E+0000
  1.026751E+0000 -3.626641E+0000
  3.325405E-0001 -1.829355E+0000
  1.751513E+0000  7.117156E-0001
  5.519790E-0001  3.425987E+0000
 -3.709735E+0000 -9.817410E-0001
 -1.183555E+0000 -9.060487E-0001
  2.748334E+0000  2.101807E+0000
  1.737104E-0001  6.798467E-0001
 -1.495201E+0000 -7.742646E-0001
  1.418051E+0000 -1.750844E+0000
  1.197927E+0000  1.028341E+0000
 -1.356029E+0000  8.581457E-0001
 -1.078026E+0000 -2.271238E+0000
 -1.766445E-0001 -8.543405E-0001
  3.715766E+0000  1.920919E+0000
 -7.335632E-0001  1.459312E+0000
 -3.170090E+0000 -1.312599E+0000
  2.109978E+0000 -1.528501E-0001
  7.241598E-0001  1.705399E+0000
  9.043021E-0001 -3.903515E-0001
 -8.948166E-0001  2.492672E-0001
  1.225671E+0000 -4.360164E+0000
  1.038386E+0000 -1.176085E+0000
  1.838141E-0001  2.916472E+0000
 -7.611442E-0001  1.194895E+0000
  6.907764E-0001 -1.325711E+0000
  1.559168E-0003  3.928314E-0001
 -7.498564E-0001  4.099510E-0001
  2.685218E-0001  1.036079E+0000
  1.536451E+0000 -1.600831E+0000
  1.422350E-0002 -1.585198E-0001
 -1.060573E+0000  7.856587E-0001
  5.687808E-0001 -3.496914E+0000
  1.311270E+0000  6.753582E-0001
 -7.471671E-0001  1.514704E-0001
 -4.213733E-0003 -2.792596E+0000
 -7.863134E-0001  1.598831E+0000
  2.787313E+0000 -2.058344E+0000
  1.622812E+0000 -4.897615E-0001
 -2.087195E+0000  3.418081E+0000
 -1.111948E+0000  1.989181E-0001
  1.377417E+0000 -1.428377E+0000
  1.416696E+0000  3.464919E-0001
  5.424945E-0001  3.839532E+0000
 -2.374686E+0000 -2.896587E-0001
 -8.392573E-0001 -1.661053E+0000
  2.603743E+0000  2.521592E+0000
  7.746206E-0001  3.797781E+0000
 -2.544859E+0000 -5.808075E-0001
  8.912859E-0001 -1.724060E+0000
  1.426550E+0000  9.314992E-0002
  4.728076E-0001  2.458749E+0000
 -1.625756E+0000  1.076225E+0000
  2.224212E-0001  1.488446E+0000
  2.835616E-0001  3.747424E+0000
 -1.992240E+0000  4.546937E-0002
 -1.486425E-0001 -2.856104E+0000
  1.164520E+0000 -5.031190E-0001
 -1.089229E+0000  2.729850E+0000
  1.368129E+0000 -1.360653E+0000
 -7.639689E-0001  2.662787E+0000
  1.600004E+0000 -1.952681E+0000
 -1.788343E+0000  9.482716E-0001
  7.196123E-0001  1.517240E-0001
  6.045263E-0001 -2.573426E-0002
  2.582445E-0001 -5.823973E-0001
  8.665328E-0002  1.061308E+0000
 -8.315063E-0002  1.737501E-0001
 -1.082825E+0000 -1.068322E+0000
  1.526356E+0000  9.396167E-0001
 -2.714407E-0001  2.539854E-0002
  8.062758E-0001  1.142302E+0000
 -1.761173E+0000  3.306997E+0000
 -9.834066E-0001 -8.201366E-0001
 -1.981588E+0000 -9.823976E-0001
  5.286430E+0000  8.159913E-0001
 -3.792334E+0000  2.400118E+0000
  1.408756E+0000 -2.066551E+0000
 -6.907088E-0001 -6.797349E-0001
  5.701760E-0001 -1.568880E+0000
  1.166408E+0000  1.325874E+0000
  2.644900E-0001 -1.615302E+0000
 -1.611479E+0000  5.762167E-0001
  3.778267E+0000 -2.514424E+0000
 -7.034757E-0001  9.363311E-0001
 -7.449286E-0001  4.141665E-0001
 -2.961179E+0000 -5.262519E-0001
  2.798784E+0000  2.180885E+0000
  2.354347E+0000 -2.955594E-0001
 -3.080795E+0000  1.812058E+0000
 -1.239206E+0000 -2.282320E+0000
  3.374110E+0000 -9.713236E-0001
 -1.209266E+0000  1.945174E+0000
 -2.234894E-0001  2.447560E+0000
 -2.155157E+0000 -4.154919E+0000
  3.003711E+0000 -6.873068E-0001
  4.389519E-0002  2.941923E+0000
 -1.881867E+0000 -1.462040E+0000
 -5.478850E-0001 -1.065236E+0000
  3.438946E+0000  5.425391E-0001
 -8.705551E-0001  4.684791E+0000
 -8.118750E-0001 -1.680294E-0001
 -9.694402E-0001 -1.850890E+0000
  2.971860E+0000  1.811930E+0000
 -2.510488E+0000  3.634456E+0000
 -1.167771E-0001 -5.299197E-0002
 -6.411917E-0001 -3.042290E+0000
  2.525915E+0000 -6.146058E-0001
  5.034733E-0001  4.589042E+0000
 -4.838915E-0001 -1.930388E+0000
 -1.794687E+0000 -2.590502E+0000
  3.694497E+0000 -1.951893E+0000
  6.998203E-0002  2.101138E+0000
 -1.473134E+0000 -7.687037E-0001
 -1.064024E+0000 -3.210369E+0000
  2.940696E+0000  1.570316E-0001
 -1.563037E+0000  2.367204E+0000
 -4.444343E-0001 -3.835360E+0000
 -5.088203E-0002 -1.953203E+0000
  2.553700E+0000  1.527325E+0000
 -1.974453E+0000  2.626934E+0000
 -2.843106E+0000 -2.226758E+0000
  3.257806E-0001 -6.525319E-0001
  1.237189E+0000  3.908027E+0000
 -6.358401E-0001  2.048315E+0000
 -3.188433E+0000 -6.589692E-0001
  4.234264E+0000 -3.867858E+0000
 -4.251825E+0000  1.348445E+0000
  2.892339E+0000 -2.678417E+0000
 -2.410632E+0000 -2.066231E-0001
  1.628579E+0000 -1.655443E+0000
  8.145553E-0001  6.096040E-0001
 -3.400709E-0001  1.045334E+0000
 -2.010934E-0001 -8.298341E-0001
  1.087129E+0000  4.294083E-0001
  2.262717E+0000 -1.450869E+0000
 -5.185695E-0001  1.535914E+0000
  1.015683E+0000  5.455567E-0001
  2.200066E-0001 -6.819658E-0001
  3.260900E-0001 -2.200069E+0000
  1.400823E-0001  5.321208E-0001
  5.431840E-0001 -1.145772E+0000
  5.857474E-0001  9.876368E-0001
 -1.639030E+0000  8.634917E-0001
 -1.465692E+0000 -2.748331E+0000
  1.092189E+0000 -6.256495E+0000
  6.533144E+0000  1.799092E+0000
 -2.584893E+0000  3.293725E+0000
 -2.212890E+0000 -4.288246E-0001
  1.902199E+0000 -4.944361E+0000
  2.760111E+0000  1.202931E+0000
 -3.141242E-0001  3.789392E+0000
 -3.958018E+0000 -7.155501E-0001
  1.068159E+0000 -2.813079E+0000
  2.751056E+0000  4.616340E-0001
 -8.957459E-0001  3.051659E+0000
 -3.865941E+0000  1.231642E+0000
  4.318261E-0001 -1.304102E+0000
  2.455473E+0000 -1.592665E+0000
 -2.002429E+0000  5.277459E+0000
  3.346106E+0000 -2.745107E+0000
 -2.750928E+0000 -4.889719E-0001
  4.818255E+0000  2.351772E+0000
 -3.892412E+0000  2.572618E+0000
  5.358737E-0001  7.172887E-0001
  1.970256E+0000  1.021920E-0001
 -1.388716E+0000  3.045408E+0000
  8.318429E-0002 -2.482886E-0001
 -2.293550E+0000 -1.311664E+0000
  5.997281E+0000 -1.019317E+0000
 -2.103126E+0000  3.775555E+0000
 -1.708347E+0000 -2.597671E+0000
  1.838661E-0001  4.036747E-0001
  1.387718E+0000  1.392160E+0000
  3.637258E-0002  2.556343E-0001
  1.759770E-0001 -4.374893E-0001
 -4.791417E+0000 -8.279716E-0001
  3.707260E+0000 -4.096024E+0000
  1.775599E-0001  2.129657E+0000
 -1.508435E+0000  5.044073E-0001
 -2.025918E+0000 -1.287229E+0000
  4.452628E+0000 -8.280046E-0001
  1.354174E+0000  2.496117E+0000
 -2.999303E+0000  2.553432E+0000
  1.509319E+0000 -3.637472E+0000
 -9.776047E-0001  6.928070E-0001
  1.715300E-0001  3.769172E+0000
 -7.016395E-0002  7.819839E-0001
 -2.189568E+0000 -1.946176E+0000
  4.286415E+0000  2.240655E-0001
 -2.811206E+0000  4.411000E+0000
  9.261879E-0001 -3.187941E+0000
 -1.288481E+0000  2.973343E-0001
  2.282049E+0000 -2.039244E+0000
 -2.774793E+0000  2.989126E+0000
 -1.255653E-0001 -1.972394E+0000
 -1.763951E+0000 -2.950879E+0000
  4.473900E+0000 -7.848865E-0001
 -3.904923E-0001  7.230704E+0000
 -3.624874E+0000 -2.151660E-0001
 -1.525693E+0000 -3.430174E+0000
  6.275173E+0000 -1.103346E+0000
  5.274994E-0001  2.695897E+0000
 -2.422928E+0000 -1.470331E+0000
  3.515938E-0001 -2.214365E+0000
  3.617071E-0001  1.216938E+0000
  5.826598E-0001  1.621931E+0000
 -2.299621E+0000  1.700786E+0000
 -2.332605E+0000 -6.809218E-0001
  4.143601E+0000 -1.802237E+0000
 -4.305262E-0002  1.663703E+0000
 -2.200904E+0000 -1.101048E-0001
  5.255929E-0001  1.816422E+0000
  2.263326E+0000 -2.737954E+0000
 -2.193470E+0000  2.036280E+0000
  2.516039E+0000  1.104629E+0000
 -3.639830E+0000 -1.665729E+0000
  2.172613E+0000 -7.673986E-0001
  5.108193E-0001 -5.993195E-0001
 -4.012860E-0002  1.435514E+0000
  1.121690E+0000  6.962607E-0001
 -1.693805E-0001  1.875351E+0000
 -1.320844E+0000  6.537936E-0001
  2.021586E+0000 -6.714952E-0001
 -2.457965E+0000  2.467483E+0000
  9.892374E-0001  1.047744E+0000
 -5.077025E-0001 -2.934929E+0000
  8.114052E-0001  1.197918E-0001
  2.111364E+0000  9.107679E-0001
  5.657733E-0001  1.105904E+0000
 -3.514562E+0000 -1.486227E+0000
  1.932889E+0000 -3.411605E+0000
 -4.837917E-0001  1.521040E+0000
 -1.896803E-0001  4.803661E+0000
 -1.082978E+0000 -2.699316E+0000
 -1.450584E+0000  4.450540E-0001
  2.876674E+0000  7.403423E-0001
 -2.172483E+0000  8.520491E-0001
  3.531461E-0001  4.231965E-0001
 -2.349559E+0000  6.356930E-0001
  5.232741E-0001 -6.163894E-0001
 -1.614202E+0000  1.643187E+0000
  1.400515E+0000 -3.099764E-0001
  1.733576E+0000  3.351609E+0000
 -3.324411E+0000  4.271286E+0000
 -1.315018E-0001 -3.172432E+0000
  4.089077E+0000 -2.781551E+0000
  2.911240E+0000  1.588188E+0000
 -4.469001E+0000  2.099531E+0000
 -6.687290E-0001 -1.183305E+0000
  1.224037E+0000 -5.837580E-0001
 -2.220621E-0002  3.874144E+0000
 -2.346037E+0000  3.402068E+0000
 -1.182264E+0000 -3.020380E+0000
  2.693521E+0000 -1.467856E+0000
  1.368997E+0000  9.786327E-0001
 -6.250108E+0000  1.662452E+0000
  2.269603E+0000 -5.299819E+0000
  2.060051E+0000  1.638586E+0000
 -1.582911E+0000  2.823302E-0001
 -7.816018E-0001  7.655939E-0001
 -1.026182E+0000 -3.558972E-0001
 -1.030528E+0000 -2.475350E-0001
  2.540194E+0000 -9.934272E-0001
  3.620219E-0001  4.080054E-0001
 -2.073024E+0000  2.506980E+0000
  3.719562E-0001 -3.979678E+0000
  9.787638E-0002  1.419785E+0000
  4.364978E-0001  2.031926E+0000
 -7.763781E-0001  2.210553E-0001
 -2.847953E+0000  2.909636E+0000
  2.239180E+0000 -3.216494E+0000
  1.036911E+0000  4.438358E-0001
 -1.028961E+0000  2.621566E-0001
 -1.245630E-0001 -7.478815E-0001
 -1.502813E+0000  1.272461E+0000
  2.357664E+0000 -3.484818E+0000
 -3.489255E+0000  3.506842E-0001
  1.943439E+0000 -2.940713E+0000
  3.241404E-0001 -7.964334E-0001
  8.994013E-0001  2.927937E+0000
 -1.746459E+0000 -2.151275E+0000
  1.411793E+0000 -2.451999E+0000
  2.462482E+0000  1.626228E+0000
  5.089015E-0001  2.661750E+0000
 -2.226876E+0000 -1.548375E+0000
 -1.141105E+0000 -3.155871E+0000
  6.448988E+0000  1.968924E+0000
 -1.749619E+0000  1.218866E+0000
  1.244103E-0002 -3.058696E+0000
 -2.669270E+0000 -2.171007E+0000
  3.343361E+0000  1.245788E+0000
 -8.060410E-0001  7.295339E-0001
 -2.892074E+0000 -1.699728E-0001
  2.279714E+0000 -2.918321E+0000
  2.546145E+0000 -2.997203E-0001
 -2.023504E+0000  4.031290E+0000
 -1.722699E+0000  1.433142E-0001
  1.663486E-0001  9.790196E-0001
 -2.885014E-0001  1.260690E+0000
  1.640219E+0000 -3.214779E+0000
 -3.305578E+0000 -6.904831E-0001
  3.982343E+0000 -1.912193E+0000
 -4.597538E-0001  2.316221E+0000
 -5.560397E-0001 -1.217402E+0000
 -8.197683E-0001 -1.929850E+0000
  2.117686E+0000 -4.790711E-0001
 -2.678019E-0001  2.414374E+0000
 -1.226760E+0000 -7.987757E-0001
  1.515662E+0000  8.147052E-0001
  2.571697E+0000  4.282702E+0000
 -2.559312E+0000  4.495718E+0000
 -1.193643E+0000 -1.467546E+0000
  1.521465E+0000 -4.604308E+0000
  3.513269E+0000  1.064701E+0000
 -2.629381E+0000  5.363672E+0000
 -1.655410E+0000 -2.054545E+0000
 -1.098170E+0000 -2.501859E+0000
  5.735507E+0000  1.752733E+0000
 -3.625074E+0000  3.816213E+0000
 -2.150717E+0000 -2.393283E+0000
  4.425154E+0000 -4.560768E+0000
  2.605238E+0000  4.282095E+0000
 -2.713262E+0000  2.605093E+0000
  6.940207E-0002 -7.814478E-0001
  1.030821E+0000 -2.398901E+0000
  1.932423E+0000  2.233241E+0000
 -2.965050E+0000  3.890902E+0000
 -2.414332E+0000 -2.774857E+0000
 -2.647067E-0001 -1.036344E+0000
  2.927015E+0000 -1.194212E+0000
 -1.649730E+0000  9.310035E-0001
  2.192634E-0001 -1.351614E+0000
 -1.971264E+0000  1.057150E+0000
  1.373980E+0000 -1.709866E+0000
 -1.157588E-0001  4.353592E-0001
 -1.888878E+0000  2.669582E+0000
 -1.181539E+0000 -5.464087E+0000
  1.135394E+0000  7.309505E-0001
  7.733491E-0001 -6.722605E-0001
 -1.269753E+0000  1.388936E+0000
 -6.142432E-0002 -8.244006E-0001
  1.474856E+0000 -1.057566E+0000
 -1.141256E+0000  2.983560E+0000
  1.005424E+0000  1.187020E+0000
 -3.457017E+0000  8.805315E-0001
  1.904435E+0000 -3.681006E+0000
  4.876415E-0001  4.868166E-0001
  4.896238E-0001 -3.877453E-0001
 -2.765057E+0000 -8.903268E-0001
  2.524981E+0000 -1.459126E+0000
 -1.042758E+0000  2.999994E+0000
 -1.641610E+0000  7.799740E-0001
 -2.058310E+0000 -2.238000E-0001
  1.869523E+0000 -4.018106E+0000
  1.212611E+0000  3.433788E+0000
 -8.229268E-0001  1.677113E+0000
  2.845702E-0001 -2.662792E+0000
  8.876520E-0001 -8.817430E-0002
  1.116543E+0000  2.106269E+0000
 -2.797681E+0000  8.343028E-0001
 -6.104849E-0001 -1.584515E+0000
  7.744679E-0001 -7.523615E-0001
  1.505427E-0001  3.721716E+0000
  3.186141E-0002  1.338909E+0000
 -2.662841E+0000 -3.414982E-0001
  1.609034E-0001 -3.641122E+0000
  3.141460E+0000  1.926437E-0001
 -1.930209E+0000  1.124780E-0001
 -7.120502E-0001 -2.217964E+0000
  5.997266E-0001 -1.219976E+0000
  1.263768E+0000 -5.649119E-0001
 -1.932226E+0000 -8.477334E-0001
  1.596094E-0001  1.323946E+0000
  8.049706E-0001  7.576311E-0002
 -2.111275E+0000  3.426677E+0000
  3.172061E-0001 -9.568052E-0001
 -7.883167E-0002  5.359418E-0001
  6.864445E-0001  2.299755E+0000
 -4.436361E+0000  4.081740E-0001
  9.979308E-0001 -1.634979E+0000
  1.036903E+0000  1.855787E+0000
 -1.075513E-0001  2.301830E+0000
 -2.637073E+0000 -8.447905E-0002
  3.674342E+0000 -1.164790E+0000
  4.682103E-0001  4.979560E+0000
 -2.230931E+0000  1.538094E+0000
 -2.462462E+0000 -2.765934E+0000
  2.669561E+0000 -4.751651E-0001
  1.895101E+0000  3.905316E+0000
 -3.185296E-0001  1.717263E+0000
 -1.774190E+0000 -1.991322E+0000
  1.978305E+0000 -1.688486E+0000
 -6.435099E-0001  2.051359E+0000
  2.485776E-0001 -9.965539E-0001
  9.295747E-0001  3.821365E-0001
  1.255928E+0000  2.151547E+0000
 -6.624132E-0001  2.344420E-0002
 -1.494889E+0000  2.790230E-0001
  1.092674E+0000 -1.595801E+0000
 -1.598494E+0000  8.049394E-0001
 -1.841394E+0000  1.585256E+0000
  4.978414E-0001 -6.539169E+0000
  2.544689E-0001  7.113576E-0001
  1.406637E+0000  8.001251E-0001
  8.079311E-0002 -2.151270E-0001
 -4.346918E-0001 -1.378403E-0001
  2.166143E+0000  1.890999E+0000
 -1.441732E+0000  1.248611E+0000
  9.707072E-0001  8.111683E-0001
 -1.964443E+0000  1.291423E+0000
  2.768321E+0000 -2.919455E+0000
  1.436157E-0002 -6.646394E-0001
  1.876084E+0000  1.301449E+0000
 -5.314026E-0001 -6.817456E-0001
  1.548511E+0000 -8.673762E-0001
  3.419844E-0001  1.039757E+0000
  1.347651E+0000 -6.174054E-0002
 -2.363405E+0000  2.305368E+0000
  1.014407E+0000 -8.961825E-0001
  2.264488E+0000 -3.114508E-0001
  1.005513E+0000  7.309020E-0001
 -3.302257E+0000  2.002332E+0000
  1.160239E+0000 -4.484817E+0000
  3.763690E-0001  2.661366E+0000
 -1.072734E+0000  2.234674E+0000
 -4.421953E-0001 -9.494089E-0001
  2.510899E+0000 -2.268562E+0000
 -1.071373E+0000  3.988898E-0001
 -4.181569E-0001 -1.266919E+0000
  1.512485E+0000  2.533578E-0001
  7.242101E-0001 -1.377750E-0001
  5.534312E-0001  8.897501E-0001
 -1.918808E+0000 -7.567528E-0002
  4.462490E-0001 -1.354776E+0000
 -1.868869E-0001  1.304218E+0000
 -5.507852E-0001  1.389595E+0000
  1.036475E+0000 -2.246382E+0000
 -3.347645E+0000  3.315019E+0000
  2.445991E+0000 -1.028318E+0000
  8.822551E-0003  1.076501E-0001
 -3.283814E+0000 -1.534299E+0000
  2.062736E+0000 -3.061824E+0000
  1.238585E+0000  7.162014E-0001
 -1.446056E-0001  2.188507E+0000
 -2.694285E+0000 -2.339518E+0000
  1.749234E+0000 -3.489682E+0000
  2.646595E+0000  1.621716E+0000
 -2.952938E+0000  1.732898E+0000
  4.743784E-0002 -1.550843E+0000
  1.488791E-0001 -7.192697E-0002
 -6.856603E-0001  2.963696E-0002
  6.966780E-0001  1.965337E-0001
  1.086439E+0000  1.940603E+0000
 -2.533797E-0001  9.449066E-0001
 -2.006996E+0000 -1.036970E+0000
  2.534186E+0000 -3.064635E-0001
  1.820832E+0000  3.902432E+0000
 -4.968940E+0000  2.034857E+0000
  1.120412E-0001 -3.269909E+0000
  1.953063E+0000 -1.020674E+0000
  6.814001E-0001  3.713256E+0000
 -2.091006E+0000 -8.808699E-0001
  1.016846E+0000 -4.729342E+0000
  2.325234E+0000  4.363890E-0001
 -2.563968E+0000  2.542258E+0000
  1.291668E-0001  2.689762E+0000
 -4.464560E-0001 -1.194203E+0000
  9.617158E-0001 -3.333609E-0001
 -1.889838E+0000  2.032991E+0000
 -1.065448E+0000 -1.527706E+0000
  9.829659E-0001 -6.046596E-0001
 -1.770381E+0000  1.269742E+0000
  5.052762E-0001 -2.211427E+0000
 -9.450238E-0001  1.794405E+0000
  1.884149E+0000  1.682079E+0000
 -2.005851E+0000 -1.776988E+0000
  2.513913E-0001 -2.789152E+0000
  6.437617E-0001 -2.007512E+0000
  2.641568E+0000  4.160237E-0002
 -3.900970E+0000  1.966888E+0000
  1.123536E-0002 -2.379672E+0000
  1.377883E+0000  3.795075E+0000
  1.540021E+0000  3.410650E+0000
 -4.073741E+0000  1.807606E+0000
  1.046169E+0000 -3.298995E+0000
  2.052760E+0000  3.915950E-0001
 -1.343996E+0000  1.897834E+0000
 -1.024423E+0000 -2.365454E+0000
  3.861850E+0000 -5.561934E+0000
 -1.792786E-0001  4.844158E+0000
 -9.297261E-0001  7.896816E-0001
 -1.532487E+0000 -2.458470E+0000
  5.447893E-0001 -2.469880E+0000
  1.099398E+0000  6.879766E-0001
 -2.920486E+0000 -1.542267E+0000
  5.095563E-0001 -4.404527E+0000
  2.826025E+0000 -2.187938E+0000
  1.559632E+0000  1.668096E+0000
 -2.203379E+0000  9.696633E-0001
 -2.047333E+0000 -2.767936E+0000
  4.301968E+0000 -1.109969E+0000
  6.766358E-0001  3.319909E+0000
 -1.250508E+0000 -5.563520E-0001
 -3.691729E+0000 -4.291981E+0000
  1.561100E+0000  5.232883E-0001
  2.262280E+0000  2.280279E+0000
 -4.313822E+0000  2.315699E-0001
 -9.839596E-0002 -7.580587E-0001
  3.532668E-0001 -1.529556E+0000
  4.278643E+0000  1.631283E+0000
 -2.143189E+0000  1.185442E+0000
 -1.299581E+0000 -9.665670E-0001
  5.445939E-0001 -3.681613E+0000
  1.782049E+0000 -1.720914E-0001
 -1.563033E+0000  1.897966E+0000
 -1.796037E+0000 -3.694067E-0001
  2.022545E+0000 -9.837355E-0001
 -5.253470E-0001  1.118638E+0000
 -1.427457E+0000  7.228552E-0001
  1.756487E-0001 -2.772601E+0000
  5.723253E-0001 -4.207642E-0001
  1.133340E+0000  8.816055E-0001
 -3.648474E+0000  6.610643E-0001
  2.156306E-0001 -1.766097E+0000
  3.958865E+0000  8.664503E-0001
  8.782765E-0001  1.802018E+0000
 -2.400304E+0000 -9.608326E-0001
 -2.291108E-0001 -2.005641E+0000
  4.818494E+0000 -4.831049E-0001
 -1.199483E+0000  2.107290E+0000
 -2.790927E+0000 -2.231556E+0000
 -4.256372E-0001 -5.162650E+0000
  2.963328E+0000 -3.460399E+0000
  1.785468E+0000  3.218993E+0000
 -5.715775E+0000  2.167847E+0000
  6.843529E-0001 -4.976736E+0000
  2.480161E+0000 -4.681153E-0002
  3.104642E+0000  5.471960E+0000
 -5.709221E+0000 -4.388575E-0001
  1.420845E+0000 -2.427667E+0000
  2.007910E+0000  4.000271E-0001
 -4.493298E-0001  3.111273E+0000
 -2.176037E+0000  1.227494E+0000
  7.318560E-0001 -3.581156E+0000
  4.801331E-0001 -6.012160E-0001
  1.685268E+0000  3.479007E+0000
  5.241217E-0002  1.058091E+0000
 -3.108407E+0000  3.130644E-0001
  3.580260E+0000 -4.099599E+0000
  3.200345E+0000  2.222052E+0000
 -5.240813E+0000  3.066999E+0000
  2.842248E-0001 -2.815214E+0000
  1.049270E+0000  1.693886E+0000
 -7.812569E-0001  3.433161E+0000
  6.475594E-0001  5.595468E-0001
 -8.000890E-0001  2.352481E-0001
 -6.216462E-0001 -8.691472E-0001
  1.991047E+0000 -4.795287E+0000
  2.011610E-0001  2.919832E+0000
 -3.804997E-0001 -3.895711E-0002
 -3.190797E+0000  1.520988E+0000
  7.744430E-0001  5.244769E-0001
  1.825012E+0000  1.044700E+0000
 -1.378350E-0001 -4.859827E-0001
 -1.803320E+0000  2.205712E+0000
  4.933716E-0001 -3.619119E+0000
  7.933154E-0001  3.947320E-0001
 -1.009929E+0000  3.524009E+0000
 -1.949796E+0000 -3.859268E-0001
  1.448917E+0000 -2.003925E+0000
  1.316125E+0000  1.357345E+0000
 -2.195870E+0000  2.582919E+0000
 -3.670194E-0001 -1.870668E+0000
 -5.682507E-0001 -1.317451E+0000
  1.622304E+0000  3.952365E-0001
  2.904918E-0001  3.289260E+0000
 -2.686279E+0000  3.397950E+0000
 -6.739798E-0001 -4.350300E+0000
  1.443862E+0000 -2.289341E+0000
  3.681237E+0000  2.285980E+0000
 -2.091876E+0000  4.211304E+0000
 -1.456174E+0000 -2.175405E+0000
  3.231521E+0000 -1.491181E+0000
 -1.618976E+0000  1.565217E+0000
  8.269232E-0001 -7.662234E-0001
 -9.615530E-0002 -2.936850E+0000
  1.859935E+0000  8.910182E-0001
  7.312816E-0002  2.910386E+0000
 -1.431875E+0000  5.593790E-0002
 -5.776469E-0001 -5.505975E-0001
  4.113885E+0000  3.688009E-0001
 -3.421491E+0000  2.072062E+0000
  5.262592E-0001 -1.772134E+0000
  1.984222E+0000 -1.686429E+0000
  1.513709E+0000  1.922729E+0000
 -1.174880E+0000  1.898837E+0000
  7.889817E-0001 -7.348809E-0001
  1.133513E+0000 -1.163363E+0000
  3.295207E-0001 -1.981021E-0001
  7.861122E-0001 -3.186789E+0000
 -5.839880E-0001  1.826509E+0000
  1.299323E+0000  1.264324E+0000
  5.827918E-0001  1.041614E+0000
  1.651191E+0000  1.071130E+0000
 -2.680611E+0000  1.781004E+0000
  1.096855E-0001  4.149177E+0000
  1.125869E+0000 -1.532058E+0000
 -2.759713E+0000  4.845572E-0001
  2.963880E+0000 -7.180947E-0001
 -1.949485E+0000  1.387090E+0000
 -3.129283E-0001 -1.105060E+0000
  8.312055E-0001  1.560451E+0000
 -1.707893E+0000  1.501275E+0000
 -7.229858E-0001 -2.321698E+0000
  2.129939E+0000 -3.541623E-0001
 -3.271744E-0001  1.331153E+0000
 -4.318947E-0001  2.081567E+0000
 -1.780715E-0001  1.364780E+0000
  6.612455E-0001 -1.956855E+0000
 -1.414641E+0000 -1.774154E-0001
  2.024811E+0000  6.963286E-0002
 -3.907454E+0000 -1.291657E-0001
  1.917215E+0000 -8.751008E-0001
 -2.007115E+0000  9.655344E-0001
 -1.724794E-0001  9.858196E-0001
  1.069724E+0000  1.501041E+0000
 -3.680864E+0000  4.576558E-0001
  1.264387E-0001 -2.507813E+0000
  2.947204E+0000 -4.184556E-0001
 -1.387699E+0000  2.176701E+0000
 -3.184006E+0000 -1.823155E-0001
 -1.248021E+0000 -1.366905E+0000
  2.079914E+0000 -7.590939E-0001
 -8.544733E-0001  3.241164E+0000
 -2.384918E+0000 -1.465352E+0000
  1.604108E+0000 -2.636570E+0000
  8.430332E-0001 -5.061659E-0001
 -5.691706E-0002  3.733753E+0000
 -2.254919E+0000  1.959830E+0000
  1.263399E+0000 -1.891821E+0000
 -8.563776E-0001  4.811161E-0001
  2.686962E+0000  4.617951E-0001
 -1.576813E+0000  2.244250E+0000
 -3.805048E+0000 -2.515207E+0000
  2.586262E+0000 -2.736829E+0000
  1.150201E+0000  2.842144E+0000
  1.223897E+0000  1.590682E+0000
 -3.226872E+0000 -2.086938E-0001
  8.962794E-0001 -3.382511E+0000
  3.503713E+0000 -2.053811E+0000
 -2.032837E+0000  2.767545E+0000
  1.965519E+0000 -1.110735E+0000
 -1.648531E+0000  1.487494E+0000
  4.218204E-0001 -4.073471E-0001
  3.126012E+0000 -2.506956E+0000
 -4.213180E+0000  3.691389E+0000
  1.115469E+0000 -1.404614E+0000
 -5.545735E-0001 -6.378390E-0001
 -2.607453E-0001 -4.780054E-0002
  2.032816E-0001 -2.030017E-0001
 -9.815320E-0001 -1.855340E+0000
  3.289021E+0000 -3.575475E-0002
 -1.312551E-0001  1.741733E+0000
 -2.674829E+0000  6.492520E-0001
 -1.513331E+0000  3.904496E-0001
  3.075757E+0000 -3.264274E+0000
 -1.415487E+0000  9.763143E-0001
  1.275142E+0000  7.060807E-0001
 -2.709835E+0000 -6.846512E-0001
  1.065016E+0000 -9.543981E-0001
  1.406777E+0000 -8.132782E-0002
 -7.008271E-0001  2.415577E+0000
  8.405280E-0001  1.228654E+0000
 -1.456940E+0000 -3.299146E-0001
  1.026989E+0000 -2.857060E+0000
 -1.733390E+0000  1.752864E+0000
  2.355615E+0000 -9.628145E-0001
 -2.682093E+0000  2.156965E+0000
  1.797761E+0000 -3.849052E+0000
 -4.926603E-0001  1.454128E+0000
 -1.971932E+0000  1.596045E+0000
 -1.098819E+0000  1.433779E-0001
  1.690794E+0000 -1.739408E+0000
  1.475114E+0000  1.173795E+0000
  1.199369E+0000 -9.772059E-0001
  1.708727E+0000  1.579598E+0000
 -9.467903E-0001  1.639361E+0000
 -1.625324E+0000 -2.141086E+0000
  2.060971E+0000 -2.426624E-0002
 -1.715671E+0000  3.815855E+0000
 -2.723843E-0001 -1.660637E+0000
 -2.858669E+0000 -2.046472E+0000
  2.021210E+0000  1.900867E-0001
  2.141525E+0000  2.786588E+0000
 -3.743768E+0000  2.183576E+0000
 -1.655890E+0000 -2.587850E+0000
  4.852433E+0000 -7.386147E-0001
 -4.141365E-0001  2.079845E+0000
 -1.157141E+0000  1.693290E+0000
 -1.179299E+0000  8.983121E-0001
  2.457139E+0000 -9.423778E-0001
 -3.511364E-0001  1.692940E+0000
  3.430085E-0001 -2.925763E+0000
 -1.641591E+0000  1.461021E+0000
  2.207258E-0001  1.641399E+0000
 -1.216706E+0000 -7.815555E-0001
 -3.595794E+0000  1.534741E-0001
  2.756557E+0000 -3.993579E+0000
  7.462900E-0001  1.812975E+0000
 -8.315782E-0002  4.040133E+0000
 -2.040909E+0000 -6.156622E-0001
  2.519460E-0001 -9.789223E-0001
  2.472950E+0000  3.741009E-0001
 -9.162378E-0001 -7.401214E-0001
  2.138099E+0000 -3.108128E+0000
  9.303909E-0003 -7.885966E-0001
  2.527087E+0000  1.953042E+0000
 -3.057222E+0000  2.210816E+0000
  8.070558E-0002 -2.944221E+0000
  1.576497E+0000  1.796010E+0000
  9.636418E-0001 -1.132898E-0001
 -1.776639E+0000  1.996719E+0000
  1.633187E+0000 -2.433097E+0000
  2.531467E-0001  1.227577E+0000
 -2.347886E+0000  3.823517E+0000
 -1.107334E+0000 -2.158828E+0000
 -2.108566E+0000 -1.918631E+0000
  2.427594E+0000 -1.777182E+0000
 -6.899729E-0001  5.136483E+0000
 -2.192830E+0000  2.191948E+0000
 -1.611544E+0000 -3.060860E+0000
  7.550394E-0001 -1.060735E+0000
  3.175665E+0000  2.153285E+0000
 -2.245939E+0000 -8.800724E-0001
 -5.978367E-0001 -3.243133E+0000
  1.154295E+0000  1.565359E+0000
 -9.110580E-0002  3.243461E+0000
 -2.160160E+0000 -1.596276E-0001
  1.423924E+0000 -1.873463E+0000
  1.801240E+0000  2.641846E+0000
  1.055764E+0000  1.470017E+0000
 -2.645938E+0000  1.755707E+0000
  2.793342E+0000 -1.954569E+0000
 -2.107436E+0000 -4.222034E-0001
  2.532094E+0000 -1.193190E+0000
 -3.336351E+0000  8.219303E-0001
  1.621161E+0000  2.440749E+0000
 -2.865225E+0000 -1.052223E+0000
  9.121961E-0001  4.407276E-0002
  3.562320E+0000 -7.189786E-0001
 -2.962448E+0000  1.074321E+0000
 -3.901410E+0000 -2.140666E+0000
  4.847645E+0000 -7.996248E-0001
  6.159094E-0001  4.787193E+0000
 -6.529389E+0000  1.248030E+0000
 -2.871747E+0000 -6.299250E+0000
  5.177105E+0000 -3.673041E+0000
  8.790725E-0002  6.286290E+0000
 -3.891270E+0000  2.556980E+0000
  8.527269E-0001 -5.601496E+0000
  1.793843E+0000 -1.721172E+0000
  1.641062E+0000  1.880681E+0000
 -2.254694E-0001  9.701465E-0001
 -3.996488E+0000 -2.241539E+0000
  3.201824E+0000 -5.082359E+0000
 -2.486219E-0001  4.037812E+0000
  1.070338E+0000  4.061746E+0000
 -4.191345E+0000 -6.354166E-0001
 -3.109111E+0000 -3.363369E+0000
  5.522709E+0000 -1.429790E+0000
 -1.324140E+0000  3.168479E+0000
 -2.059873E+0000  5.862136E-0001
 -7.250378E-0001 -2.849394E+0000
 -1.124639E+0000  1.115187E-0001
  3.337479E+0000 -1.417644E+0000
 -1.398296E+0000  2.443111E+0000
 -1.380332E+0000 -2.143741E-0001
  3.467504E-0001 -2.646518E+0000
 -1.596127E+0000  2.866652E+0000
  7.295231E-0001  8.167983E-0001
 -7.376793E-0001 -1.498991E+0000
  6.876627E-0001 -1.746002E-0001
  4.697316E+0000  5.583067E-0001
 -3.416692E+0000  2.326731E+0000
  8.413789E-0001 -1.726195E+0000
  6.928064E-0001 -2.904393E-0002
  1.318252E-0003  3.053522E+0000
 -1.049795E+0000 -1.947990E+0000
  1.684214E+0000  6.614882E-0001
  7.018204E-0001  1.469706E+0000
 -4.137668E+0000  2.399831E+0000
  1.171903E+0000 -4.556410E+0000
  4.454532E+0000 -5.250327E-0001
  1.910836E+0000  4.960289E+0000
 -3.667192E+0000  1.923494E+0000
 -3.927981E-0002 -4.150508E+0000
  1.488148E+0000 -1.440714E+0000
 -8.337940E-0002  2.798764E+0000
 -2.795194E+0000  1.925099E+0000
  1.298301E+0000 -1.610927E+0000
  7.732815E-0001  3.231711E-0001
 -4.025782E-0001  2.052783E+0000
 -1.522027E+0000 -6.087217E-0001
  1.791281E+0000 -1.236831E+0000
  1.874321E+0000  9.523400E-0001
  3.504876E-0001  7.093881E+0000
 -4.224761E+0000 -1.012025E+0000
  1.697414E+0000 -6.721069E+0000
  6.173812E+0000  1.505113E-0001
 -4.338983E+0000  6.838566E+0000
 -4.658820E+0000 -2.219908E+0000
  1.022365E+0000 -2.222785E+0000
  3.671943E+0000  4.390759E+0000
 -3.702483E+0000  6.253805E+0000
 -5.165417E+0000 -2.675318E+0000
  4.563394E+0000 -3.544644E+0000
  4.470648E+0000  4.365598E+0000
 -1.937756E+0000  4.617360E+0000
 -1.944094E+0000 -4.546226E+0000
  2.962041E+0000 -1.997526E+0000
  4.143674E+0000  2.660818E+0000
 -3.672208E+0000  3.169597E-0001
 -5.224343E-0001 -2.254129E+0000
  1.446135E+0000 -4.503855E+0000
 -8.550220E-0001  7.244895E-0001
 -1.469081E+0000 -6.856813E-0001
  6.713855E-0001 -1.704910E+0000
  4.466312E-0001  2.189403E+0000
 -2.298296E+0000 -1.158005E-0001
 -1.482366E+0000 -2.335612E+0000
  3.811037E+0000 -5.269622E+0000
 -2.649896E+0000  2.367548E+0000
 -3.276880E-0002  5.955951E-0001
  4.267405E-0001 -2.041663E+0000
  9.546026E-0001  1.876449E-0001
 -7.967521E-0002  8.197805E-0001
 -1.049553E+0000 -3.922905E-0001
  1.019857E+0000 -7.152996E-0001
  7.854866E-0001 -2.280292E+0000
  1.272890E+0000  1.256824E+0000
  1.749439E-0001  1.934901E+0000
 -8.022496E-0001  1.451657E+0000
  8.071828E-0001 -2.159208E+0000
  1.575172E+0000  2.446329E-0001
 -3.482908E+0000  1.132097E+0000
  6.159878E-0001 -5.487463E-0001
  1.918004E+0000 -2.018834E-0001
  1.917145E+0000  2.858003E+0000
 -4.409732E+0000  2.272546E+0000
  1.982856E-0001 -3.220865E+0000
  2.607400E+0000 -2.227826E+0000
  2.001324E+0000  4.349965E+0000
 -1.921641E+0000  8.605722E-0002
 -7.876368E-0001 -1.915959E+0000
  1.358799E+0000 -5.510810E-0003
 -1.490399E+0000  2.488604E+0000
 -1.762040E-0001 -1.054811E+0000
  3.616304E-0001 -2.114839E+0000
  2.887192E+0000  1.157007E+0000
 -1.531245E+0000  1.034870E+0000
 -1.677043E+0000 -2.157880E-0001
  4.770646E-0002 -2.466405E+0000
  4.404092E+0000 -2.893210E+0000
 -1.351782E+0000  3.376174E+0000
 -2.870491E+0000  1.263724E+0000
 -2.692547E-0001 -7.027215E+0000
  4.478909E+0000  8.905953E-0001
  1.099208E+0000  3.399769E+0000
 -3.580772E+0000  1.503500E+0000
  2.715482E+0000 -3.063374E+0000
 -4.304348E-0001  4.746586E+0000
  7.878465E-0001  2.404245E+0000
 -4.154394E+0000 -1.375324E+0000
  3.011890E+0000 -2.243090E+0000
 -1.535548E+0000  3.047109E+0000
 -1.398356E+0000  1.139035E+0000
 -1.165298E+0000 -3.364088E-0001
  4.904931E-0001  3.739137E-0001
  2.508618E+0000  7.655379E-0001
 -2.921774E+0000  1.705074E+0000
  8.087791E-0001 -4.273636E-0001
 -6.238957E-0003  2.688746E+0000
 -7.823048E-0001 -9.672654E-0001
  2.380465E-0001 -4.023677E+0000
  1.346462E+0000  7.178634E-0001
  3.125297E+0000 -1.345275E+0000
 -6.887978E+0000  3.510737E+0000
  3.790517E+0000 -3.573763E+0000
  1.115998E+0000  4.608546E-0001
  1.625939E+0000  7.080017E-0001
 -2.467158E+0000  9.395379E-0001
 -2.962840E-0001 -4.196118E-0002
  1.947387E+0000 -5.762050E-0001
 -1.950258E-0001  2.198312E+0000
  7.715952E-0001  5.308653E-0001
 -5.471914E-0001 -2.574698E+0000
  7.441830E-0002 -3.560071E+0000
  1.915089E+0000  1.043541E+0000
  5.635555E-0001 -3.072021E+0000
 -2.327667E+0000 -1.653450E-0002
 -2.680179E-0001  1.061508E-0003
 -1.925789E-0001 -1.667836E+0000
 -2.081950E+0000  3.924050E-0001
  1.232208E+0000  2.499265E-0003
  1.469982E+0000 -7.765149E-0001
 -1.538337E+0000  2.124915E+0000
 -2.232313E-0001 -7.784613E-0001
  1.302461E+0000 -1.188975E+0000
 -3.144291E-0001  1.683782E+0000
  5.496361E-0001  1.668635E+0000
 -3.226726E+0000 -4.233474E-0001
  2.328762E+0000 -3.651712E+0000
  3.960811E+0000  3.200517E+0000
 -1.498102E+0000  3.281704E+0000
 -3.534608E+0000 -8.079915E-0001
  4.115307E-0001 -2.626533E+0000
  2.578337E+0000  3.040044E-0001
 -4.470446E-0001  4.779653E+0000
 -3.185079E+0000 -3.922198E+0000
 -7.289463E-0001 -2.210524E+0000
  2.252736E+0000  2.044890E+0000
 -1.788215E+0000  8.173916E-0001
 -1.060631E+0000 -1.222753E+0000
  2.299211E+0000 -3.068967E+0000
 -1.323766E+0000 -2.971008E-0001
  1.757810E+0000 -9.685459E-0001
 -2.020632E+0000  1.877018E+0000
  1.981818E+0000  9.537014E-0002
 -1.029024E+0000  2.286461E-0001
 -7.984245E-0001 -3.746748E-0002
 -1.314660E+0000 -1.508625E+0000
 -7.387164E-0001 -3.452819E+0000
  3.249385E+0000  4.007516E-0001
 -1.947792E+0000  2.072889E+0000
 -4.186624E+0000  2.218274E+0000
  3.930808E+0000 -1.592005E+0000
  4.997635E-0001 -2.140799E-0001
 -2.091645E-0001  1.460154E+0000
 -4.580933E-0001 -1.933212E+0000
  1.404972E-0001 -1.452710E-0001
 -4.252518E-0001  1.155116E+0000
 -2.115212E+0000 -5.737688E-0002
 -4.811296E-0001  7.089921E-0002
 -8.263648E-0001 -8.089468E-0001
  1.368531E+0000 -2.282984E+0000
 -1.244107E+0000  2.705491E+0000
  1.760480E-0001  6.925632E-0001
 -2.068740E+0000 -1.645695E+0000
  4.846183E-0001 -4.918295E+0000
  2.845824E+0000 -3.809354E-0001
  1.208781E-0001  2.630816E+0000
 -4.693234E+0000 -2.039223E+0000
  3.400149E-0001 -5.225800E+0000
  3.317757E+0000  1.831477E+0000
 -1.916506E+0000  4.721093E+0000
 -4.353646E+0000 -2.465466E+0000
 -5.266819E-0002 -4.123758E+0000
  5.431778E+0000  2.491739E+0000
 -1.917354E+0000  5.731231E+0000
 -3.572744E+0000 -2.617737E+0000
 -2.554509E+0000 -4.878997E+0000
  7.290272E+0000 -1.047989E+0000
 -2.508288E-0002  4.164627E+0000
 -4.901962E+0000 -8.031472E-0001
 -5.883503E-0001 -7.617294E+0000
  6.152725E+0000  1.919659E-0001
  2.069521E+0000  6.767890E+0000
 -3.541693E+0000  1.737965E+0000
 -2.134880E+0000 -6.829742E+0000
  3.569899E+0000 -7.573467E-0001
  2.602020E+0000  3.065175E+0000
 -2.183025E+0000  4.395840E-0001
 -2.495136E+0000 -3.895607E+0000
  3.858238E+0000 -3.349393E+0000
  8.988847E-0001  4.206927E+0000
 -2.876464E+0000  4.294324E+0000
 -5.956180E-0001 -5.992728E+0000
  9.771542E-0001  1.879572E+0000
  4.040352E+0000  2.016787E-0001
 -1.336328E+0000  4.168140E+0000
 -2.262642E+0000 -1.766000E-0001
  3.019408E+0000 -2.754710E+0000
 -6.038616E-0001  2.107829E-0001
  8.555377E-0001  1.599746E+0000
 -1.876986E+0000 -2.328606E+0000
 -2.180487E-0002 -2.519423E+0000
  9.475556E-0001  2.390088E+0000
 -1.777318E-0001  4.154242E+0000
  9.540334E-0003 -4.436664E-0001
 -6.795276E-0001 -9.419059E-0002
  1.582901E+0000 -3.095303E+0000
  1.392806E+0000  3.257989E-0001
 -2.558748E+0000  1.096923E+0000
 -4.972389E-0004 -1.749320E+0000
 -1.320453E+0000 -1.935972E-0001
  1.619930E+0000  2.798219E-0001
 -1.894507E+0000  2.193687E+0000
 -3.130430E+0000 -2.203857E-0002
  2.734108E+0000 -3.243956E+0000
  2.443561E-0001  1.903539E+0000
  2.531317E-0001  6.139652E-0001
  3.741582E-0001 -8.686908E-0001
 -4.409961E-0001 -6.277072E-0001
  3.941553E+0000 -5.047153E-0001
 -1.141983E+0000  4.969619E+0000
  6.288165E-0001 -1.722881E+0000
 -4.931869E-0001 -1.168367E+0000
  4.605941E+0000  1.325036E+0000
 -3.291638E-0001  1.463380E+0000
 -2.472705E+0000 -1.524176E+0000
  5.756691E-0001 -1.896708E+0000
  3.540018E+0000  1.129163E+0000
  6.855221E-0001  1.433013E+0000
  1.375331E+0000  3.272777E-0002
 -7.023104E-0001 -4.613350E-0001
 -1.223851E+0000  4.106655E-0001
 -1.034284E+0000  6.282694E-0001
 -3.268972E-0001  8.597547E-0001
 -1.928466E+0000 -2.012730E+0000
  4.601166E+0000 -7.612945E-0002
 -1.383289E+0000  2.194108E+0000
 -4.917066E-0001  5.773018E-0001
 -5.449614E-0001 -4.249886E+0000
  1.398827E-0001 -6.191927E-0001
  2.999734E+0000  4.843926E+0000
 -1.658976E+0000  3.330489E+0000
  1.009915E-0001  7.839089E-0001
  6.613452E-0001 -1.679289E+0000
  8.661814E-0001  1.781108E+0000
 -3.730329E-0001  1.596949E+0000
 -1.439879E+0000 -2.215827E+0000
  1.841553E+0000 -1.912668E+0000
  8.882764E-0001  3.502903E+0000
 -2.447869E+0000  1.723020E+0000
 -6.203114E-0001 -4.121864E+0000
  4.659387E+0000  7.786138E-0001
  1.766256E+0000 -5.898140E-0001
 -5.054028E+0000  1.877423E+0000
  1.487969E+0000 -5.301772E+0000
  8.647058E-0001  3.449567E+0000
  1.314291E+0000  4.205572E+0000
 -5.037629E+0000 -2.392737E+0000
  2.332040E+0000 -5.904364E+0000
  2.227190E+0000  3.651777E+0000
 -6.122910E-0001  4.632900E-0001
 -3.400776E+0000 -6.245350E-0001
  2.107760E+0000 -3.237679E+0000
  2.853995E+0000  7.189630E-0002
 -1.804681E+0000  5.620331E+0000
 -1.638484E+0000 -7.536560E-0001
 -3.109141E-0001 -6.961208E-0001
  3.851138E+0000 -1.258082E-0001
 -7.584800E-0001 -5.341505E-0001
 -1.905580E+0000 -2.297165E+0000
  8.240869E-0001 -3.637823E+0000
  8.063002E-0001  1.956869E+0000
 -8.065586E-0001  2.034929E+0000
  3.190674E-0001 -1.773607E+0000
 -9.430900E-0001 -2.438786E+0000
  1.829538E+0000  3.054613E-0001
 -3.564951E-0001 -9.435909E-0003
  8.932167E-0001 -2.708512E+0000
  2.097129E-0001  4.309178E+0000
 -1.009717E+0000 -4.003428E-0001
  1.067155E+0000 -7.626806E-0001
  1.128978E-0001  6.482502E-0001
 -8.642489E-0001  2.478733E-0001
 -6.250998E-0001 -1.180857E+0000
  2.386588E+0000 -1.285906E+0000
  1.234952E+0000  2.213996E+0000
 -8.865657E-0001  7.327246E-0001
 -2.009923E+0000 -5.492623E+0000
  6.045813E-0001 -3.841446E+0000
  4.647857E+0000  2.300126E+0000
 -3.595998E+0000  4.948374E+0000
 -1.436490E+0000 -4.447646E+0000
  4.295639E-0001 -1.623116E+0000
  3.916644E+0000  3.211019E+0000
 -1.201729E+0000  3.619832E+0000
 -3.832574E+0000 -3.660000E+0000
  3.036028E+0000 -1.926091E+0000
 -5.343755E-0001  3.022611E+0000
 -1.020256E+0000 -4.301458E-0001
 -3.131887E+0000 -9.546183E-0001
  4.165686E+0000 -4.165268E-0001
 -6.246088E-0002  4.310456E-0001
 -2.663590E+0000  3.835056E+0000
  2.426480E+0000 -3.025582E+0000
 -2.789404E+0000  1.048557E+0000
  3.029398E+0000 -2.164397E+0000
 -2.866148E+0000  3.122181E+0000
 -6.794071E-0001 -8.004981E-0001
  1.592272E+0000 -2.052374E+0000
  1.655757E+0000  2.925838E+0000
 -5.948614E-0001  1.014535E+0000
 -3.918437E+0000 -1.201131E+0000
  1.950711E-0001 -2.452826E+0000
  1.732781E+0000 -1.435180E+0000
  3.993198E-0002  1.353230E+0000
  7.083299E-0001 -2.215426E+0000
 -5.247951E-0001 -2.838142E-0001
 -7.781203E-0001  2.956927E-0002
  1.711507E+0000  1.651806E-0001
  1.496869E+0000  1.356831E+0000
 -1.093037E+0000  1.691961E+0000
  1.594094E+0000 -3.423773E+0000
  2.484973E+0000  2.913239E+0000
 -8.330294E-0001  2.848345E+0000
 -3.135781E+0000  5.314240E-0001
  2.938414E+0000 -2.719011E+0000
  4.048981E+0000 -4.767376E-0001
 -1.885596E+0000  1.609628E+0000
 -7.018069E-0001 -3.025331E-0001
  1.435299E+0000 -3.212961E+0000
  2.861449E+0000 -1.460317E+0000
 -3.153057E+0000  3.257561E+0000
  1.469250E+0000 -2.110181E+0000
  5.650637E-0002  1.017271E+0000
  1.529127E+0000 -8.532504E-0001
 -2.393381E+0000 -1.147982E+0000
  3.152295E+0000 -1.926832E+0000
 -1.174480E+0000 -3.901546E-0001
  4.381938E-0001  3.333810E+0000
 -2.469925E+0000 -2.363992E-0001
  2.355750E-0001 -1.110009E+0000
  2.903633E-0001  2.627416E+0000
  7.371708E-0001  3.084170E+0000
 -1.432938E+0000 -1.365792E+0000
 -1.062643E+0000  6.992350E-0002
  2.361775E+0000 -3.614411E-0001
 -2.430886E+0000  1.485681E+0000
  6.136373E-0001 -8.523055E-0001
  1.078300E+0000 -2.239036E+0000
 -2.300395E-0001 -1.703950E-0001
  1.686178E-0001  3.256435E+0000
 -5.457447E+0000  2.219089E+0000
 -3.063730E-0001 -2.350697E+0000
  3.375389E+0000 -1.947191E+0000
 -2.563286E+0000  3.676955E+0000
 -1.514565E+0000 -4.017885E+0000
 -2.506122E-0001 -2.260547E+0000
  3.195033E+0000  1.433971E+0000
  2.673188E-0001  3.235423E+0000
 -4.245603E+0000 -2.019680E+0000
  2.197097E+0000 -2.091851E+0000
  2.155976E+0000  4.645797E+0000
 -2.114827E+0000  2.627420E+0000
 -1.346549E+0000 -4.330382E+0000
  2.282959E+0000 -5.596715E-0001
  5.198540E-0001  1.440748E+0000
 -2.864246E+0000  6.474757E-0001
 -5.580339E-0001 -4.233511E+0000
  2.432480E+0000 -3.048802E+0000
  2.566647E+0000  1.711486E+0000
 -3.207087E+0000  3.830581E+0000
 -2.126893E+0000 -4.470967E+0000
  5.271005E+0000 -1.285539E+0000
  1.776060E+0000  3.358592E+0000
  5.623652E-0001  1.257716E+0000
 -4.472423E+0000  1.528647E+0000
  2.416504E+0000 -4.613654E+0000
  5.105298E+0000 -1.144388E-0002
 -1.148615E-0001  5.151919E+0000
 -4.562326E+0000  4.086607E+0000
  2.085555E+0000 -4.621744E+0000
  1.192901E+0000 -2.062504E+0000
  1.397086E+0000  1.414655E+0000
  1.814783E-0002  1.085886E+0000
 -2.581928E+0000 -1.721208E+0000
  1.474555E+0000  8.796169E-0001
  1.020822E+0000 -2.452308E-0001
 -2.487868E+0000  1.107453E+0000
 -1.744185E-0001 -3.194303E+0000
  5.038186E-0001  9.253808E-0001
  3.173337E+0000  2.266232E+0000
 -2.965234E+0000  1.996550E+0000
 -1.135002E+0000 -1.806699E+0000
  2.031844E+0000 -1.713312E+0000
  3.885836E-0001  2.471003E+0000
 -1.541001E-0001  1.566781E+0000
 -8.434594E-0001  8.960394E-0001
  1.396706E+0000 -5.093609E-0001
 -1.190244E+0000  9.075262E-0001
 -6.004881E-0001  3.173720E+0000
 -1.939021E-0001 -4.867606E+0000
  5.777244E-0001 -3.005186E+0000
  3.618273E+0000  1.317997E-0003
 -1.074378E+0000  3.333166E+0000
 -1.647784E-0001  7.315255E-0001
 -2.127477E+0000  2.723981E+0000
  1.456238E+0000  1.150615E+0000
  1.220676E+0000 -3.947318E+0000
 -1.439578E+0000  1.524874E+0000
  2.951009E+0000  8.156362E-0002
 -9.240209E-0001 -2.279397E-0001
 -1.813233E-0001  3.561959E-0001
  6.987891E-0001 -1.897516E+0000
  1.248394E+0000 -1.592855E+0000
  1.806307E+0000  3.710239E-0001
  2.990475E-0001 -4.375820E-0001
 -9.361685E-0001  6.775539E-0001
 -7.626927E-0002 -1.334183E+0000
  1.422808E+0000 -2.747559E+0000
  1.994445E-0001 -8.724495E-0003
  1.963602E-0001  4.404623E-0001
 -1.117368E+0000  1.391556E+0000
 -1.323458E+0000 -1.606475E+0000
  1.689756E+0000  2.431759E+0000
 -1.512539E+0000  4.843768E-0001
 -1.292047E+0000 -2.877770E+0000
  3.813088E-0002 -1.504381E+0000
 -1.150036E+0000  1.886480E+0000
 -1.044043E+0000 -3.787545E-0001
 -1.381562E+0000  1.186582E+0000
  1.701143E+0000  1.165104E+0000
 -2.538943E+0000 -1.207122E+0000
 -5.434039E-0001  8.690577E-0001
  2.795712E+0000 -1.658399E+0000
  9.888638E-0003  2.705534E+0000
 -1.578142E+0000  1.888543E+0000
 -1.366861E+0000 -2.536577E+0000
  4.600877E+0000 -1.696587E-0001
 -2.991782E-0001  3.309279E+0000
 -3.253967E+0000 -7.534508E-0001
 -7.366247E-0001 -9.555096E-0001
  1.043150E+0000 -1.235712E+0000
  7.726960E-0001  4.100303E-0001
 -1.044024E+0000  2.817401E+0000
 -7.677404E-0001 -1.354745E+0000
  6.314934E-0001 -1.192968E+0000
  1.551494E+0000  2.095743E+0000
 -3.200385E+0000  4.346988E-0001
  5.098600E-0001 -2.269918E+0000
 -1.149013E+0000 -4.198490E-0001
  2.039717E+0000 -2.092869E+0000
 -1.276116E+0000 -9.409462E-0001
  9.461571E-0001 -1.561899E+0000
  1.286948E+0000  3.371355E-0001
  5.312531E-0002 -1.648888E+0000
 -2.513204E+0000 -1.258570E-0001
  1.269502E+0000  1.533416E+0000
  5.316096E-0001  1.408400E+0000
 -2.298063E+0000  1.273812E+0000
 -1.327214E+0000 -2.203701E+0000
  2.522076E+0000 -2.370131E+0000
  1.141296E+0000  2.476744E+0000
 -2.912135E+0000  9.307063E-0001
 -4.676621E-0001 -3.105039E+0000
  1.153962E+0000 -1.057440E+0000
 -1.367747E-0001  2.884567E+0000
 -1.862000E+0000 -2.008498E+0000
 -9.146185E-0003 -5.660565E+0000
  7.630659E-0001 -2.460543E-0001
  1.548097E+0000  7.997012E-0001
 -2.006327E-0001 -5.871220E-0001
  2.074160E-0001  3.053684E-0001
  4.561677E-0001 -8.552758E-0001
  6.708457E-0001  1.685292E+0000
 -4.892894E-0002  1.821777E+0000
 -3.695447E-0001 -1.150697E+0000
  3.591167E-0001 -1.893469E-0001
 -8.338570E-0001  1.896347E-0001
 -1.221240E+0000 -9.128002E-0001
  3.083304E+0000 -3.468706E+0000
  2.016415E+0000  2.168583E+0000
  7.711020E-0001  5.983997E-0001
 -3.451225E+0000  1.616794E+0000
  4.727082E-0001 -3.041638E+0000
  1.397047E+0000 -1.147872E+0000
 -2.390131E+0000  5.667601E+0000
  2.752855E-0001 -2.315943E+0000
 -8.890594E-0001  2.990601E-0001
 -7.651326E-0001 -4.966603E+0000
  1.323820E+0000 -2.673733E+0000
  9.736421E-0001  3.892971E+0000
 -2.129753E+0000  5.205694E-0001
 -8.554771E-0002 -2.738902E+0000
  2.010124E+0000 -1.401026E+0000
  1.046746E+0000  2.947071E+0000
 -3.381916E+0000  3.373658E+0000
 -3.202381E+0000 -4.521122E+0000
  5.066542E+0000 -3.080511E+0000
  2.901909E+0000  4.937777E+0000
 -3.350106E+0000  1.404413E+0000
 -1.806489E+0000 -3.374764E+0000
  1.521667E+0000 -2.791416E+0000
  2.014277E+0000  2.493783E+0000
 -2.060579E+0000  2.262618E+0000
 -2.944807E+0000 -3.213525E+0000
  2.364212E+0000 -1.480039E+0000
  2.982779E+0000  5.305523E+0000
 -3.818272E+0000  4.302641E+0000
  7.094840E-0002 -3.470911E+0000
  2.679218E+0000 -3.490475E+0000
  1.507826E+0000  5.679545E-0001
 -1.817174E+0000  9.200654E-0001
  4.540390E-0001 -1.369660E+0000
 -5.624299E-0002 -3.627464E+0000
  1.793813E+0000  2.309711E+0000
  3.626558E-0001  2.092216E+0000
 -1.699265E+0000 -1.130750E-0001
 -1.026893E+0000 -6.311740E+0000
  3.550191E+0000 -1.638711E+0000
  2.998057E+0000  2.989767E+0000
 -3.704756E+0000  1.006170E+0000
 -3.824263E+0000 -7.138073E+0000
  6.831674E+0000 -2.661020E+0000
  1.412375E+0000  6.563452E+0000
 -5.016774E+0000 -1.070120E-0001
 -1.933655E-0001 -2.481754E+0000
  3.350068E+0000 -4.855705E-0001
 -3.203383E-0001  6.051831E+0000
 -3.486794E+0000  1.168848E+0000
 -6.929812E-0001 -5.788223E+0000
  6.441915E+0000  1.469689E+0000
 -1.994783E+0000  3.788521E+0000
 -3.690557E+0000 -3.253296E-0001
  4.864095E-0001 -4.059773E+0000
  3.510556E+0000 -2.191523E-0001
  1.963053E+0000  6.507774E+0000
 -4.501080E+0000  4.909894E+0000
 -1.843229E+0000 -3.678177E+0000
  4.100551E+0000 -6.573698E+0000
  4.031158E-0001  2.193810E+0000
 -1.352711E+0000 -5.052193E-0001
 -1.129615E-0001 -1.865073E+0000
  2.827516E+0000  1.182931E+0000
 -9.344850E-0001  1.679913E+0000
 -1.794960E+0000  7.968325E-0001
 -3.011200E-0001 -3.200539E+0000
  2.978846E+0000 -5.008344E-0001
 -2.486800E+0000  6.899304E+0000
 -4.349575E+0000 -1.598477E+0000
  2.316326E+0000 -4.149948E+0000
  1.975639E+0000  1.532902E+0000
  1.109123E+0000  4.244699E+0000
 -4.633955E+0000  1.509209E+0000
 -1.810808E-0001 -9.881580E-0001
  2.654376E+0000 -1.400465E-0001
  1.845898E+0000  2.345586E+0000
 -9.217034E-0001 -3.195505E+0000
 -1.085960E+0000 -1.225237E+0000
  2.994326E+0000  1.524617E+0000
  1.138034E+0000  3.390175E+0000
 -1.368932E+0000  1.164034E+0000
 -2.211212E+0000 -1.048972E+0000
  1.012281E+0000 -7.713106E-0001
  1.844512E+0000  1.356412E+0000
 -3.197118E-0001  1.698151E+0000
 -1.927360E-0001 -3.258181E+0000
  7.084336E-0001  1.040129E+0000
  1.140540E+0000  2.706954E+0000
 -9.638729E-0001  4.462152E-0001
 -2.494756E+0000 -1.218247E+0000
 -4.911680E-0001 -3.339789E+0000
  4.058786E+0000  3.875165E-0001
  7.133498E-0001  3.898255E+0000
 -3.208651E+0000 -2.700788E-0002
 -1.360387E+0000 -3.140603E+0000
  3.203297E+0000 -1.102499E+0000
  5.960793E-0002  2.305310E+0000
 -1.162269E+0000  5.525383E-0001
 -2.703027E+0000 -1.780067E+0000
  1.960549E+0000 -2.375888E+0000
 -5.980555E-0001  6.028991E+0000
 -2.626037E-0002 -2.122036E+0000
  1.219737E+0000 -2.650768E+0000
  1.074793E+0000  2.154344E+0000
  1.494878E+0000  1.037299E+0000
 -2.981647E+0000 -6.191363E-0001
  1.612661E+0000 -2.864919E+0000
  1.823880E+0000  3.141024E+0000
 -1.614710E+0000  1.054126E-0001
 -1.526723E+0000 -3.383051E+0000
  1.986811E+0000 -2.903036E+0000
  1.233623E+0000  5.419455E+0000
 -3.533304E+0000 -8.135043E-0001
 -3.953115E+0000 -3.443294E+0000
  7.252559E+0000 -5.011961E+0000
 -1.047907E+0000  6.279258E+0000
 -8.068926E-0001 -5.176860E-0002
 -2.384586E+0000 -4.277745E+0000
  1.130054E+0000 -3.839957E+0000
  5.079411E+0000  3.904676E+0000
 -4.712904E+0000  1.505579E+0000
  1.475502E+0000 -4.022517E+0000
 -2.383198E+0000 -5.437105E-0001
  3.895420E+0000 -4.868156E-0001
 -2.975194E+0000  3.802497E+0000
  2.872401E-0001 -1.611062E+0000
 -2.951593E+0000 -3.943301E+0000
  3.749946E+0000 -2.974733E-0001
 -6.736150E-0001  2.573231E+0000
 -1.538334E+0000 -1.844164E-0001
  3.715261E-0002 -4.037983E+0000
  3.147723E+0000 -2.052520E+0000
  1.302720E+0000 -9.281979E-0002
 -4.521881E+0000  3.207182E+0000
 -8.327167E-0001 -3.396672E+0000
  1.764137E+0000  7.607622E-0001
  2.962212E-0001  7.524236E-0001
 -4.716943E+0000 -6.606013E-0001
  1.370843E+0000 -6.977846E+0000
  1.449235E+0000  1.718596E-0001
  7.107976E-0001  5.473717E+0000
 -1.498616E+0000 -2.750864E+0000
 -9.792947E-0001 -3.954863E+0000
  2.529083E+0000  1.572205E+0000
  6.488197E-0001  3.840452E+0000
  4.897513E-0001  2.993065E-0001
 -2.381287E+0000 -3.360782E-0001
  2.678314E+0000 -2.517591E+0000
  2.018225E+0000  1.929598E+0000
 -1.279997E+0000  1.319834E-0001
  4.898932E-0002 -3.645704E+0000
  2.365572E-0001 -1.643141E+0000
  4.581029E+0000  2.666445E+0000
 -3.192601E+0000  4.194350E+0000
 -1.959297E+0000 -2.493730E+0000
  1.555006E+0000 -1.896892E+0000
  2.495507E-0001  2.434576E+0000
  1.924141E+0000  2.582412E+0000
 -8.210577E+0000  1.637701E+0000
  4.110572E+0000 -5.531750E+0000
  2.179063E+0000 -1.616964E-0001
  1.685598E+0000  2.949969E+0000
 -2.216471E+0000  1.560688E+0000
 -1.021432E+0000 -1.758646E+0000
  2.138129E+0000 -3.624935E-0001
  3.295330E-0001  4.757877E+0000
 -2.513009E+0000 -2.158724E+0000
 -1.110270E+0000 -2.218208E+0000
  2.838953E+0000  5.766621E-0001
 -1.737537E+0000 -2.746021E-0001
  8.808510E-0002 -2.701532E+0000
  2.714559E-0001 -5.973613E-0001
  2.214684E+0000  4.114507E+0000
 -1.436681E+0000  2.231715E+0000
 -8.723742E-0001 -2.310909E-0001
  1.348541E-0001 -1.853123E+0000
  1.584325E+0000  2.286609E+0000
  1.147860E+0000 -5.208320E-0001
 -9.816478E-0001 -1.403310E-0001
 -2.482665E+0000 -2.395540E+0000
  5.076212E+0000 -4.049598E+0000
  1.619057E-0001  2.737445E+0000
 -3.263469E+0000  1.372588E+0000
 -2.040522E+0000 -1.746694E+0000
  2.941935E+0000 -2.317560E+0000
  1.887939E+0000  1.631752E+0000
 -2.799604E+0000  1.229264E-0001
 -1.190352E+0000 -8.399479E+0000
  1.775540E+0000 -2.166514E+0000
  3.596518E+0000  3.050113E+0000
 -6.909616E+0000  4.127863E+0000
  2.388138E+0000 -2.884291E+0000
  1.454964E+0000  1.814029E+0000
  2.184143E+0000  7.178987E-0002
  2.458125E-0002  1.323565E+0000
 -2.420215E+0000 -1.389967E+0000
 -1.873700E-0001 -1.381993E+0000
  2.044932E+0000 -2.683093E+0000
 -1.848239E+0000  3.055239E+0000
 -6.107006E-0001  1.265970E+0000
 -9.264671E-0001 -3.347373E+0000
  2.352126E+0000 -1.884101E+0000
  3.990387E-0001  3.017231E+0000
 -1.507468E+0000  2.687730E+0000
 -6.817680E-0001 -2.120014E+0000
  3.482489E-0001  2.142476E-0001
 -1.141024E+0000  2.819604E+0000
  4.013324E-0001 -5.358545E-0001
 -1.745280E+0000  5.443524E-0001
  2.753804E-0001 -3.893922E+0000
  3.870822E+0000 -7.114244E-0001
 -1.793694E+0000  8.441205E+0000
 -1.655716E+0000  4.405207E-0001
 -2.015805E+0000 -2.838375E+0000
  3.540190E+0000 -6.965833E-0001
  6.529517E-0001  5.027649E+0000
 -3.400044E+0000  2.118392E+0000
 -1.488794E+0000 -4.227865E+0000
  1.763350E+0000 -3.511662E+0000
  3.431725E+0000  2.378822E+0000
 -1.754079E+0000  4.124466E+0000
 -1.333220E+0000 -3.511306E+0000
  1.313149E+0000 -4.612025E+0000
  3.442174E+0000 -9.439275E-0001
  2.007826E+0000  3.577795E+0000
 -8.516367E-0001 -3.914884E-0001
 -3.801477E+0000 -3.277755E+0000
  3.661134E+0000 -8.047256E-0001
  1.028290E+0000  4.993919E+0000
 -4.068131E+0000  1.986008E+0000
 -1.851210E+0000 -6.857954E+0000
  1.706217E+0000 -2.047637E+0000
  3.874467E+0000  2.998569E+0000
 -3.664983E+0000  4.179754E+0000
 -2.187609E+0000 -3.918184E+0000
  1.401267E+0000 -2.617102E+0000
  3.754386E+0000  2.518947E+0000
 -2.703335E+0000  3.764035E-0001
 -2.936455E+0000 -3.747305E+0000
  2.860517E+0000 -3.669593E+0000
  1.931282E-0001  4.709514E+0000
 -1.194407E+0000  4.545123E-0001
 -4.650120E+0000 -3.011663E+0000
  3.124630E+0000 -4.378941E+0000
  8.160161E-0001  3.639075E+0000
 -1.521997E-0001  4.749214E+0000
 -2.921425E+0000 -2.046759E+0000
  2.252083E+0000 -3.363758E+0000
  4.258612E+0000  3.119389E-0001
 -7.459687E-0001  4.798303E+0000
 -2.101250E+0000 -1.463341E+0000
 -3.721873E-0001 -4.693676E+0000
  3.092015E+0000  8.916200E-0001
 -1.571520E+0000  3.168195E+0000
 -2.097908E+0000 -2.429479E+0000
  2.040614E+0000 -2.165350E+0000
  2.181225E+0000  4.309394E+0000
 -1.592012E+0000  1.564954E+0000
 -2.666096E+0000 -1.469939E+0000
  1.961392E+0000 -3.831989E+0000
  2.046196E+0000  1.060697E+0000
 -1.274240E+0000  2.493311E+0000
  3.140174E-0003 -1.695113E-0001
 -1.523306E+0000 -5.526660E-0001
  3.851826E+0000 -2.953086E-0001
 -5.277608E-0001  3.409221E+0000
 -3.901641E+0000  6.601678E-0001
  5.270260E-0001 -3.845186E-0001
  3.298768E-0001 -1.525357E+0000
  8.367509E-0001  1.164378E+0000
 -2.638148E+0000  3.017955E+0000
  6.692555E-0001 -2.758082E+0000
  9.188884E-0001 -7.446250E-0001
  1.106698E+0000  4.577555E+0000
 -3.581486E+0000 -8.249135E-0001
  1.743692E+0000 -3.477665E+0000
  2.193592E+0000 -9.546429E-0001
 -8.366780E-0002  4.373730E+0000
 -2.009165E+0000  6.121631E-0001
  7.039296E-0001 -2.062813E+0000
  2.821142E+0000 -2.786381E+0000
  3.593964E-0001  2.550720E+0000
 -1.077428E+0000  1.864860E-0001
 -1.936139E+0000 -2.971316E+0000
  9.957850E-0001 -3.200580E+0000
  5.983257E-0001  1.814830E+0000
 -2.084212E+0000  2.373567E+0000
 -3.195450E-0001 -6.250481E-0001
 -1.049578E+0000 -3.095257E+0000
  3.073942E+0000  2.088812E-0001
  2.904095E+0000  1.647895E+0000
 -4.606715E+0000  9.426196E-0001
  4.729115E-0001 -1.949862E+0000
  2.039179E-0001 -1.469965E+0000
  3.630393E-0001  2.705187E+0000
 -2.450767E-0001  4.405033E-0001
 -3.919702E+0000 -9.581896E-0001
  4.940066E+0000 -2.602816E+0000
  1.004780E+0000  3.511639E+0000
 -6.991318E-0001  4.935495E-0001
 -4.293782E+0000  1.062529E-0001
  3.413086E+0000  1.751900E-0002
  1.590946E+0000  2.285276E+0000
 -4.708750E+0000  3.062062E+0000
  1.103290E+0000 -1.811842E+0000
  1.696212E+0000 -4.888731E-0001
 -1.444118E-0001  3.658512E+0000
 -3.284486E+0000 -7.033443E-0001
  6.607934E-0001 -4.467808E+0000
  3.763508E+0000  8.432795E-0001
 -2.031227E+0000  4.817465E+0000
 -3.047029E+0000  1.292602E+0000
  1.814055E+0000 -3.995026E+0000
  1.777264E+0000  3.054400E+0000
  8.662864E-0001  2.700628E+0000
 -2.746718E+0000 -1.305981E+0000
  8.040488E-0001 -2.695136E+0000
  1.144605E+0000  1.969842E+0000
 -8.881069E-0001  3.929170E+0000
 -5.026180E+0000 -3.248690E+0000
  3.035032E+0000 -3.611555E+0000
  5.009112E+0000  2.424535E+0000
 -5.447702E+0000  4.411199E+0000
 -1.128931E+0000 -4.119026E+0000
  2.475406E+0000 -2.352312E+0000
  3.910329E+0000  1.989946E+0000
 -3.134745E+0000  5.303984E+0000
 -3.126296E+0000 -2.782204E+0000
  1.761599E+0000 -3.441850E+0000
  8.984817E-0001  5.441681E-0001
  1.115578E+0000  6.345615E-0001
  7.685566E-0001 -1.270598E-0001
 -2.544152E+0000 -1.107432E+0000
  1.875728E-0002  2.258681E-0001
 -1.965357E-0001  1.278271E+0000
 -1.338257E+0000 -1.315779E+0000
  1.225707E+0000 -3.684959E+0000
  4.349654E-0001  9.971025E-0001
  1.438932E+0000 -1.267948E+0000
 -7.456104E-0001  5.474228E-0001
 -1.538341E+0000 -1.254149E+0000
  1.633614E+0000 -1.065400E-0001
  6.180125E-0001 -1.345187E+0000
 -1.184688E+0000  3.134081E-0001
  4.534931E-0001  2.214084E-0001
  1.112679E-0001 -7.988143E-0001
  1.875506E+0000  3.260110E-0001
  6.734950E-0001 -1.506221E-0001
 -1.757521E+0000  6.872401E-0001
  4.126810E+0000 -4.520258E+0000
 -4.755783E-0001  2.502720E+0000
 -3.254459E+0000 -9.455266E-0001
  9.206077E-0001 -1.927451E+0000
  3.143286E-0001  1.517520E+0000
 -1.961586E+0000  2.153978E+0000
  6.937084E-0001 -5.617225E-0001
  1.300123E+0000  2.072690E-0001
 -2.503439E+0000  7.287022E-0001
  1.711375E+0000 -2.404027E+0000
 -6.717189E-0002  1.949333E+0000
  2.075376E+0000 -8.713777E-0001
 -2.543750E+0000 -2.887139E-0002
  2.275894E-0001 -2.479498E+0000
  3.272830E+0000 -1.741338E+0000
 -6.899451E-0002  3.669571E+0000
 -6.339746E-0001 -9.684478E-0001
 -1.617487E+0000 -1.454780E+0000
  2.119494E+0000 -3.197384E+0000
  1.430821E-0001  3.070626E+0000
 -3.517478E+0000  1.484902E+0000
 -1.797369E+0000 -1.407633E+0000
  1.603133E+0000 -3.951672E+0000
  1.716067E+0000  5.646383E+0000
 -2.320421E+0000  8.324033E-0001
 -1.049867E+0000 -2.526489E+0000
  2.522296E+0000  7.068761E-0002
 -2.114931E-0001  3.584956E+0000
 -1.600686E+0000 -1.964565E+0000
 -2.254030E+0000 -3.334791E+0000
  1.773519E+0000 -3.611420E+0000
  7.106394E-0002 -6.846727E-0002
 -4.292430E-0001  1.102124E+0000
 -1.239799E+0000  1.272991E-0001
  3.143317E-0001 -2.492312E+0000
  1.163307E+0000 -1.013413E+0000
 -1.237333E+0000  3.008002E+0000
 -4.582345E+0000 -3.902632E+0000
  2.797262E-0001 -3.214275E+0000
  1.960850E+0000  1.249528E+0000
 -8.958033E-0002  3.509157E+0000
 -1.628170E+0000  1.966399E+0000
 -3.931512E+0000 -9.433736E-0001
  3.032620E+0000  1.228161E+0000
 -9.928841E-0003  2.991611E+0000
 -2.115259E+0000 -3.379774E-0002
 -2.673833E+0000 -7.602929E-0001
  1.998897E-0001 -1.777296E+0000
  1.384068E+0000  1.850205E+0000
 -1.973975E+0000  1.309798E+0000
 -3.010282E-0001 -1.405385E+0000
  1.231969E+0000  1.125384E+0000
  3.595055E-0001  1.623686E+0000
 -2.497881E+0000 -7.557772E-0002
 -6.482838E-0001 -2.634260E+0000
  3.380318E+0000 -5.935717E-0001
  2.195271E+0000  1.682954E+0000
 -3.651974E+0000  3.101410E+0000
 -1.301314E+0000 -3.573263E+0000
  7.333951E-0001  9.947837E-0002
  1.804576E+0000  7.109849E-0001
 -2.517852E+0000  1.229614E+0000
 -4.196989E-0001 -7.053715E-0001
  2.501218E+0000  1.950331E+0000
  2.221516E+0000  1.113996E+0000
 -3.078073E+0000  2.951210E+0000
 -1.810796E+0000 -3.359781E+0000
  5.048457E-0002 -2.501039E+0000
  3.532741E+0000  1.175946E+0000
 -3.553540E-0001  2.619452E+0000
 -2.934189E+0000 -5.572754E-0001
  3.269486E+0000 -1.158618E+0000
  1.811796E+0000  5.728676E-0001
 -1.524604E+0000  1.826367E+0000
 -1.148958E+0000  4.382203E-0001
 -7.772120E-0001 -4.886937E-0001
  6.595480E-0001  6.817677E-0001
  9.465848E-0001  2.302686E+0000
 -3.591205E+0000 -1.911569E-0001
  1.652996E+0000 -1.784343E+0000
  2.779248E+0000  4.576807E-0001
 -7.895138E-0001  5.028470E+0000
 -5.222003E+0000 -3.938167E+0000
 -2.199867E-0001 -4.141043E+0000
  6.131282E+0000 -1.649793E+0000
 -1.245991E+0000  4.427353E+0000
 -2.016046E+0000  7.441626E-0001
 -7.361000E-0001 -3.300161E+0000
  4.534186E+0000 -8.537303E-0001
 -3.596429E-0001  4.495750E+0000
 -3.824698E+0000  1.832533E+0000
 -1.006339E+0000 -1.857035E+0000
  5.068069E+0000 -7.619567E-0001
 -2.900149E-0001  3.047016E+0000
 -3.037837E+0000  5.710218E+0000
 -2.308320E-0001 -2.699564E+0000
 -6.530429E-0001 -2.078891E+0000
  2.338316E+0000  1.802156E+0000
 -7.011130E-0001  2.619779E+0000
 -3.382890E+0000 -1.532944E+0000
  8.727656E-0001 -2.510878E+0000
  2.161846E+0000 -2.745510E+0000
  9.637813E-0001  9.724176E-0001
 -1.422466E-0001  4.667427E-0001
 -9.337602E-0001 -3.972437E+0000
  1.805996E+0000 -2.624321E+0000
  2.001329E-0001  2.887008E+0000
 -1.059412E+0000  1.404484E+0000
 -1.003623E+0000 -1.564518E+0000
  2.470296E+0000 -1.568853E+0000
 -7.278939E-0001  1.434393E+0000
 -1.798916E+0000  5.220504E-0001
  3.248573E+0000 -2.946663E+0000
 -1.556223E+0000 -6.769139E-0001
 -5.120716E-0002 -2.008863E+0000
  1.844024E-0001  1.875072E+0000
  1.053626E+0000  1.937602E+0000
 -6.161226E-0001  8.033686E-0001
  9.104371E-0001  6.441697E-0002
 -1.029215E-0001  1.818054E+0000
  1.216963E+0000 -3.389814E+0000
 -1.476224E+0000  2.080285E+0000
  2.255268E+0000  6.284689E-0001
 -1.784003E+0000  3.522787E-0001
 -8.474711E-0001  1.110514E+0000
  1.777153E+0000 -1.804445E+0000
 -1.334989E+0000 -1.271474E+0000
  2.850374E+0000  2.307837E+0000
 -1.534935E+0000 -1.028881E-0001
 -1.985219E+0000 -2.103008E+0000
  2.519345E+0000 -6.198724E-0001
 -1.376918E-0001  8.363279E-0001
 -1.536307E+0000  3.200058E+0000
  5.522864E-0001 -3.638069E+0000
  1.334560E+0000  2.661524E+0000
  6.734524E-0001  3.057323E-0001
 -1.605685E+0000 -1.805534E+0000
  9.836548E-0001 -3.188375E+0000
  2.101727E-0001  4.933190E-0001
  2.532008E+0000  8.394577E-0001
 -1.162513E+0000  4.001007E-0001
 -1.875658E+0000  9.474712E-0001
  2.606631E+0000 -5.426305E-0001
  8.360717E-0001  1.672524E+0000
 -1.992795E-0001 -1.105333E-0001
 -3.565026E-0001  1.165728E+0000
 -5.456580E-0002  5.781812E-0001
 -1.081411E+0000  6.617592E-0001
  1.280480E+0000 -1.413879E+0000
  5.714425E-0001  2.018845E+0000
 -2.124988E-0001 -4.438472E-0001
 -3.167793E+0000 -1.566727E+0000
  2.069419E+0000 -3.266378E+0000
  2.762730E+0000  3.074375E+0000
 -7.504523E-0001  2.948955E+0000
 -2.292002E+0000 -7.742067E-0001
  1.571246E+0000 -4.688808E+0000
  4.400633E+0000 -7.481903E-0001
 -3.065058E-0003  8.025514E-0001
 -3.013132E+0000 -1.344363E+0000
  2.356289E+0000 -2.845086E+0000
  1.459791E+0000 -4.389800E-0001
 -2.158494E+0000  1.761086E+0000
  3.426666E-0001  2.427851E-0001
 -1.683244E+0000 -3.019297E+0000
  1.149970E+0000 -1.939702E-0001
  2.335943E+0000 -3.642154E-0001
  6.214238E-0001  5.772495E-0001
 -1.630786E+0000 -2.189374E+0000
  3.062241E+0000 -1.227811E+0000
  6.144682E-0001  2.587913E+0000
 -6.342118E-0001  1.941848E+0000
 -2.069898E+0000  2.082627E+0000
  3.473527E-0001 -2.223446E+0000
  1.565652E+0000  7.678362E-0001
 -1.332757E+0000  3.685854E+0000
  8.598148E-0001 -5.071734E-0001
 -3.229314E+0000 -3.335731E+0000
  1.781944E+0000  1.303369E+0000
  2.633169E+0000  3.559491E+0000
 -7.604605E-0001  1.556524E+0000
 -2.405875E+0000 -2.466352E+0000
  3.708921E-0001 -5.918075E+0000
  4.443948E+0000  1.778145E+0000
  1.827061E+0000  3.135227E+0000
 -1.009447E+0000 -4.156657E+0000
  9.104846E-0002 -5.017884E+0000
  2.414833E+0000  3.789682E+0000
 -1.678633E+0000 -1.746244E+0000
 -1.281485E+0000 -3.663023E+0000
  4.040018E+0000 -3.312371E-0002
  1.093359E+0000  3.981801E+0000
 -3.142152E+0000 -1.710997E+0000
  4.987600E-0001 -2.433918E+0000
  5.222124E+0000 -2.888475E+0000
 -7.912724E-0001  1.782976E+0000
 -4.546205E+0000  8.301490E-0001
  1.634948E+0000 -3.531647E+0000
  2.182514E+0000 -3.139842E+0000
  2.633471E+0000  1.907029E+0000
 -4.109599E+0000  9.571004E-0001
 -4.568715E-0001 -2.320619E+0000
  2.964430E+0000 -2.270297E+0000
 -1.716655E+0000  3.931005E+0000
 -3.302596E-0001 -3.481937E-0001
 -7.034522E-0001 -6.355024E-0001
  2.315064E-0001  1.669855E-0001
 -1.423374E+0000  2.380407E+0000
  1.867232E+0000 -1.517670E+0000
 -1.578738E+0000  6.056999E-0003
  2.596905E-0001  2.202780E+0000
 -2.311762E+0000 -3.257734E+0000
  1.483978E+0000 -9.219407E-0001
  1.801772E+0000  3.209022E+0000
 -3.354259E+0000  1.993490E+0000
 -8.565315E-0001 -2.041662E-0001
 -3.405861E-0001 -7.024769E-0001
  6.375333E-0001  1.636346E+0000
 -1.820658E-0002  1.733909E+0000
 -5.358533E-0001 -5.162645E+0000
  3.636317E+0000 -1.857488E+0000
  1.121415E+0000  1.816417E+0000
 -1.562743E+0000 -3.065356E-0001
 -6.020928E-0001 -1.927850E+0000
 -1.635788E-0001 -3.016108E+0000
  5.005735E+0000  2.675116E+0000
 -6.036133E-0001  3.801121E+0000
 -2.390058E+0000 -5.157127E-0001
  2.906773E+0000 -2.701023E+0000
 -1.082768E+0000  7.454807E-0001
 -1.337029E+0000  3.823921E+0000
 -8.128429E-0001 -1.326629E+0000
 -1.631147E-0001 -1.056720E+0000
  3.087759E-0001  1.800187E+0000
  6.228943E-0001  1.846421E+0000
 -2.510145E+0000  5.113730E-0001
  8.113174E-0001 -3.828457E+0000
  7.880978E-0001 -7.946567E-0001
  6.011689E-0001  1.156236E+0000
 -1.730936E+0000  8.594114E-0001
 -2.297940E+0000 -3.754357E+0000
  3.632514E+0000 -3.457198E+0000
  1.123808E+0000  2.334054E+0000
 -3.624816E+0000 -2.717905E-0001
 -2.726554E+0000 -4.972248E+0000
  5.446964E+0000 -2.049580E+0000
  5.334815E-0001  2.552796E+0000
 -2.020911E+0000  1.357212E+0000
 -5.928236E-0002 -3.752353E-0001
  9.502741E-0001  3.240241E+0000
  1.834178E+0000  2.124987E+0000
 -2.437008E+0000  4.305411E-0001
  3.174777E+0000 -3.158215E+0000
 -2.340621E+0000  1.912849E+0000
  5.829059E-0001  8.470260E-0001
  1.847269E+0000  1.297341E+0000
 -1.633103E+0000  3.617719E+0000
  5.709974E-0001  2.696666E-0001
  2.676389E+0000 -1.096318E+0000
 -3.944499E+0000  2.805883E-0001
  7.800895E-0001  4.039954E-0001
 -4.079033E-0001 -2.379899E-0001
 -4.286029E-0002  1.328620E+0000
  2.465588E+0000  1.123884E+0000
 -1.844257E-0001 -1.139575E+0000
  9.777680E-0001 -2.541002E+0000
 -4.820616E-0001  7.782951E-0001
 -7.195767E-0001  1.333724E+0000
 -5.006221E-0001  5.979572E-0001
 -1.086441E+0000  1.753868E-0002
  1.365474E+0000  3.478489E-0001
 -2.841814E-0001  2.622675E+0000
 -1.707841E+0000  1.360093E+0000
  4.691609E-0001  1.103298E-0001
  6.690218E-0001 -2.674712E+0000
 -5.387866E-0001  4.693909E-0001
  7.834188E-0001  1.510289E+0000
 -1.694238E+0000  1.963942E+0000
 -1.020035E+0000  3.114056E-0001
  1.881826E+0000 -2.946723E+0000
 -1.453710E+0000  7.815916E-0001
 -1.194909E+0000 -3.075952E+0000
  1.352412E+0000  8.926939E-0001
 -3.746829E+0000 -1.509268E+0000
  7.326486E-0001 -1.305955E+0000
  1.070753E+0000 -7.351297E-0001
  8.021750E-0001  8.868686E-0002
 -9.295209E-0001  2.010948E+0000
 -1.740089E+0000  4.327976E-0001
  1.161536E+0000 -2.584799E+0000
 -5.263368E-0001 -2.529882E+0000
  2.305859E+0000  2.452979E+0000
 -2.942367E+0000  1.129070E+0000
  2.310129E+0000 -2.922816E+0000
  5.736125E-0001  4.306817E-0002
 -1.318458E+0000  2.067347E+0000
  1.789286E-0001 -1.949980E+0000
 -1.834895E+0000 -8.458562E-0001
  3.244847E+0000 -1.720834E+0000
 -1.700478E+0000  1.716553E+0000
 -3.053715E+0000  3.613314E-0001
  2.039964E+0000 -2.368522E+0000
 -2.166070E-0001  1.412183E+0000
 -6.724112E-0001 -5.058055E-0001
 -1.345486E+0000 -2.176814E+0000
  2.459376E+0000 -4.202128E+0000
  9.047970E-0001  2.609062E+0000
  4.770147E-0001  2.065355E-0001
 -1.091713E+0000 -2.625751E+0000
  4.304084E-0001 -4.698173E+0000
 -9.389916E-0001  1.850718E+0000
  2.211078E+0000  1.761738E+0000
 -4.176179E+0000 -5.829832E-0001
  2.005441E+0000 -2.150422E+0000
  2.259065E+0000  1.271723E+0000
 -2.613641E+0000  2.000771E+0000
 -1.222242E+0000 -2.697988E+0000
  3.347333E+0000 -4.581948E+0000
  1.467646E+0000  4.539682E+0000
 -1.939471E+0000  8.688222E-0001
  5.673290E-0001 -3.481141E+0000
  8.713167E-0001  4.497364E-0001
  3.237337E+0000  2.551686E+0000
 -4.225719E+0000 -1.485182E+0000
  4.775902E+0000 -5.201353E+0000
  1.914073E+0000  1.184325E+0000
 -2.383942E+0000  1.009264E+0000
 -1.180179E+0000 -2.842100E+0000
  3.084216E+0000 -2.383167E+0000
 -1.359109E+0000  3.974614E+0000
  3.599304E+0000  9.487373E-0001
 -4.252831E+0000 -6.248895E-0001
  1.413837E+0000 -3.507865E+0000
  1.707035E+0000 -2.338268E+0000
 -1.264766E+0000  1.659080E+0000
  1.029738E-0001 -3.555379E+0000
 -7.962239E-0001 -8.364092E-0002
  4.012643E+0000  5.520387E-0001
 -2.062209E-0001  8.675533E-0001
 -7.018217E-0001 -1.548319E+0000
  6.338292E-0001 -9.044631E-0001
  7.605459E-0001 -1.672443E+0000
 -1.426225E+0000  8.425787E-0001
 -5.614958E-0001  1.442878E+0000
  9.796626E-0001 -1.673288E+0000
  9.600215E-0001  1.106559E+0000
 -1.615955E+0000 -7.483960E-0002
 -1.633098E+0000 -1.725977E+0000
  3.700925E+0000 -2.263745E-0001
 -1.020905E+0000  5.164815E+0000
 -2.886418E+0000 -3.963174E-0001
 -5.358832E-0001 -6.637609E+0000
  3.607379E+0000 -1.532555E+0000
  1.221590E+0000  3.438269E+0000
 -4.704074E+0000  5.717237E-0001
  6.973750E-0001 -2.229659E+0000
  3.764258E+0000 -1.943084E+0000
 -1.577678E+0000  4.611639E+0000
 -1.019501E+0000 -8.129717E-0001
 -2.249522E+0000 -4.184581E-0001
  2.436428E+0000  1.137587E+0000
 -1.266420E+0000 -1.123388E-0001
 -1.185966E+0000  5.319768E-0001
  1.468703E+0000 -8.368861E-0001
 -4.156261E-0001  1.334623E+0000
  1.895492E+0000 -1.150828E+0000
 -2.234909E+0000  3.286510E+0000
 -2.243882E+0000 -6.002122E-0001
  1.993160E+0000 -3.058558E+0000
  1.953315E+0000  2.124904E+0000
 -1.023991E+0000  3.160118E+0000
 -4.594513E+0000  1.105086E+0000
  4.321268E+0000 -1.774200E+0000
 -8.123104E-0001  1.808995E+0000
  2.704709E-0001 -1.208341E-0001
  3.801020E-0001 -5.800830E-0001
  2.681056E+0000  3.168387E-0001
 -1.940913E+0000  1.043584E+0000
 -2.153616E+0000 -2.465458E-0002
  1.685122E+0000 -3.059288E+0000
 -3.126663E-0001  2.206619E-0001
  2.473937E+0000  1.703476E+0000
 -3.494039E+0000  3.758692E+0000
  1.330312E+0000 -2.861351E+0000
 -5.106597E-0001 -1.085261E+0000
  1.108147E+0000  3.012701E+0000
 -1.286339E+0000  7.185292E-0001
 -1.195606E+0000 -1.319384E+0000
  1.108237E+0000 -1.380403E+0000
 -2.491709E+0000 -1.080311E+0000
  3.905195E-0001  8.061171E-0001
  2.125343E+0000  1.556607E+0000
 -3.450605E+0000  5.182004E-0001
 -1.301585E-0001  1.149693E+0000
  1.035779E+0000 -5.731184E-0001
  1.184307E+0000  9.846766E-0001
 -2.639111E+0000 -2.047154E+0000
  1.357708E+0000 -3.334893E+0000
  2.526957E+0000  8.066136E-0001
  4.103377E-0001  2.702725E+0000
 -3.594715E+0000  1.583629E+0000
  2.531283E+0000 -4.400652E+0000
  1.389508E+0000  2.803566E+0000
 -3.120611E+0000  1.495159E+0000
 -1.005447E+0000 -2.292580E+0000
  4.314911E+0000 -7.279915E-0001
 -1.186819E+0000  6.166260E+0000
 -9.865191E-0001  1.488481E+0000
 -3.036706E-0001 -4.165961E+0000
  4.486129E+0000 -1.599042E+0000
 -1.742561E+0000  6.214259E+0000
 -2.420398E+0000 -3.254175E+0000
 -2.574505E+0000 -2.584469E+0000
  5.048918E+0000  4.060789E+0000
 -2.699953E+0000  2.719263E+0000
 -1.592024E+0000 -2.821089E+0000
  2.046751E+0000 -2.052987E+0000
  2.141285E+0000  1.345097E-0001
 -4.110925E+0000  1.230753E-0001
 -1.034482E+0000 -4.566877E-0001
  2.190613E+0000 -3.241362E-0002
 -2.373350E+0000  5.264579E+0000
 -1.192488E+0000  1.695346E+0000
 -3.633552E+0000 -3.776206E+0000
  1.710259E+0000 -1.336558E+0000
  1.836868E+0000  1.019434E+0000
 -2.060765E+0000  2.195983E+0000
 -2.919903E+0000 -2.662160E+0000
  7.662275E-0001 -3.307923E+0000
  2.072126E+0000  1.539763E+0000
 -2.102059E+0000  2.590581E+0000
 -4.961724E+0000  8.017293E-0001
  3.024858E+0000 -3.198395E+0000
  2.995825E+0000  1.978223E+0000
  1.695372E+0000  3.785706E+0000
 -1.078042E+0000  6.396587E-0001
 -2.648008E+0000 -2.708065E+0000
  2.128877E+0000 -1.886168E+0000
  1.189958E+0000  2.988590E+0000
  1.148374E-0001  3.750060E+0000
 -4.357917E+0000 -4.543389E+0000
  2.591306E+0000 -3.774147E+0000
  2.956205E+0000  4.236761E+0000
 -1.246395E+0000  4.140042E+0000
 -3.885499E+0000 -3.551905E+0000
  2.326431E+0000 -2.908131E+0000
  2.949603E+0000  4.105099E+0000
 -2.758797E+0000  2.487333E+0000
 -1.477489E+0000 -3.684767E+0000
  1.744206E+0000  1.465800E+0000
  1.578548E+0000  3.863795E+0000
 -2.851634E+0000  7.327593E-0001
 -2.436914E+0000 -3.261435E+0000
  4.446740E+0000 -2.381821E+0000
  1.494658E+0000  3.660233E+0000
 -3.886999E+0000  5.300029E-0002
 -4.472107E-0001 -6.715063E+0000
  3.956808E+0000 -1.690013E+0000
  1.846642E+0000  9.631419E+0000
 -4.881528E+0000  1.607955E-0001
 -5.151714E-0001 -3.426166E+0000
  2.555655E+0000 -2.939007E+0000
  8.357051E-0001  4.054343E+0000
 -1.402335E+0000 -5.592732E-0001
 -3.305218E+0000 -2.384381E+0000
  9.819296E-0001 -6.545224E-0001
  2.225534E+0000  9.418094E-0001
 -1.591726E+0000  3.198598E+0000
 -6.949502E-0001 -2.942113E-0001
  1.894806E+0000 -7.645676E-0001
  2.024899E+0000 -1.766688E+0000
  1.447431E+0000  1.800923E+0000
 -3.581786E+0000 -1.056935E+0000
  2.692410E+0000 -3.983951E+0000
  1.585449E+0000  2.170627E+0000
 -2.293752E-0001  2.768591E+0000
 -1.073455E+0000 -5.030077E+0000
  2.513923E-0001 -2.442663E+0000
  3.781881E+0000  1.284366E+0000
 -2.053718E+0000  1.182955E+0000
 -1.362114E+0000 -9.996414E-0001
  1.572438E+0000 -2.270424E+0000
 -1.850150E-0001  3.739050E+0000
 -1.928500E+0000  2.947957E+0000
 -1.934797E+0000 -3.337199E-0001
  5.763459E-0001 -1.285933E+0000
  2.701237E+0000  1.647374E+0000
 -4.479376E+0000 -4.682911E-0001
  1.037524E+0000 -4.580880E+0000
  1.555139E+0000 -8.570888E-0001
  1.643449E+0000  3.791615E+0000
 -3.263405E+0000 -2.195580E+0000
 -3.174590E+0000 -1.930643E-0001
  2.881924E+0000  1.916593E-0001
 -3.098367E-0001 -1.835540E-0001
 -2.630752E+0000  2.185774E+0000
  1.387314E+0000 -2.939610E+0000
  3.042503E-0001 -1.819387E+0000
  9.664467E-0001  5.950735E-0001
  8.946457E-0001  1.627895E+0000
 -8.566059E-0001 -2.387210E+0000
  6.815958E-0001 -7.244232E-0001
 -1.060269E+0000  2.196055E+0000
  5.277286E-0001  1.310734E+0000
  1.767860E+0000  1.123767E-0001
 -3.337823E+0000  1.672533E+0000
  2.677497E+0000 -2.264851E+0000
 -1.032805E+0000  7.973745E-0001
  3.872277E-0001  1.932291E-0001
 -7.966340E-0001 -1.657911E+0000
 -1.280029E+0000  1.635215E+0000
  3.090513E-0001  1.166812E+0000
 -3.451026E-0001 -2.174057E+0000
  1.570192E+0000 -1.491499E+0000
  2.315290E+0000  1.149779E+0000
 -1.601958E+0000  2.960091E+0000
 -5.030658E+0000 -4.919871E+0000
  3.152050E+0000 -3.403236E+0000
  5.797510E-0001  3.616337E+0000
 -1.385142E+0000  1.066358E+0000
 -3.699931E+0000 -7.213079E-0001
  4.695978E+0000 -1.357391E+0000
  1.115849E+0000  3.436471E+0000
 -8.428662E-0001  7.433775E-0001
 -2.561680E+0000 -2.437123E+0000
  2.375177E+0000 -1.145317E-0002
  2.147086E+0000  3.208026E+0000
 -4.556020E+0000  3.084043E+0000
 -7.105982E-0001 -1.127784E+0000
  2.105628E+0000 -1.821652E+0000
  5.611742E-0001  2.085906E+0000
 -1.991323E+0000  1.420677E+0000
 -2.895881E-0001 -5.887958E-0001
  8.910119E-0001  1.977929E-0001
 -9.623946E-0001  7.834578E-0001
  1.407607E+0000  2.884575E-0001
 -1.920880E+0000  1.124214E+0000
 -1.981120E+0000 -1.300039E+0000
 -1.402023E+0000 -2.879011E+0000
  2.007499E+0000  1.121867E+0000
 -6.653485E-0001 -1.657606E+0000
  5.730077E-0002 -2.538865E+0000
  7.290582E-0001  1.237606E+0000
 -2.077390E-0002 -7.606442E-0002
 -1.255187E-0001  1.217583E+0000
  2.820374E+0000 -5.510180E-0001
 -1.233225E+0000  1.441974E+0000
  8.759595E-0001 -3.826461E-0001
 -2.718317E+0000  1.018333E+0000
  2.989881E+0000  1.273725E+0000
 -4.062541E-0001  2.007463E+0000
 -1.444520E+0000  3.911113E+0000
  8.230770E-0001 -2.103882E+0000
 -1.292397E+0000 -1.047833E-0001
  9.210993E-0001 -1.003160E-0001
  3.430262E-0001  8.928039E-0001
 -1.375532E+0000  9.949085E-0001
 -4.544653E-0001 -3.649782E-0001
  1.384379E+0000 -1.061003E+0000
  9.643092E-0001 -3.799168E-0001
 -2.853921E+0000  2.881766E+0000
  3.028925E+0000 -1.903878E+0000
 -1.319549E+0000  1.200465E-0001
  2.331088E+0000  1.422252E-0001
 -8.482528E-0002  2.907587E+0000
 -1.611640E+0000 -1.906722E+0000
 -1.312564E+0000 -2.173480E+0000
  4.264760E+0000  1.230564E+0000
 -5.013175E-0001  2.058212E+0000
 -2.132966E+0000 -1.172962E+0000
 -1.564408E-0001 -2.248038E+0000
  2.504305E+0000  2.790886E+0000
 -1.291529E+0000  7.574370E-0001
 -2.635692E+0000 -3.082523E+0000
  1.841229E+0000 -4.239161E+0000
  1.335172E+0000  3.208842E+0000
 -2.193908E+0000  3.642383E+0000
 -3.013955E+0000 -2.802838E+0000
  2.177769E+0000 -5.964010E+0000
  2.525612E+0000  4.039619E+0000
 -1.797712E+0000  2.369174E+0000
 -1.963697E+0000  7.304476E-0002
 -6.718948E-0002 -1.146677E+0000
  3.780359E+0000  7.847109E-0001
 -3.446667E+0000  7.334914E-0001
 -4.050088E+0000 -5.210241E-0001
  2.399794E+0000 -2.561139E+0000
  2.414375E+0000  1.635027E-0001
 -2.624681E+0000  2.160478E+0000
 -1.646447E+0000 -9.412719E-0001
  1.117546E+0000 -1.075557E+0000
  4.342691E+0000  4.776244E-0003
 -1.589310E+0000  8.367954E-0001
 -1.743061E+0000  8.500487E-0001
  1.885915E+0000 -1.144645E-0001
  1.990672E+0000  1.939381E+0000
 -3.612316E+0000  2.869504E+0000
 -1.882302E+0000 -3.166489E+0000
  2.896248E+0000 -3.438818E+0000
  3.388152E+0000  4.397455E+0000
 -1.377933E+0000  2.494824E+0000
 -2.098441E+0000 -3.150370E+0000
  3.171533E-0001  9.542172E-0003
  4.587476E+0000  7.501394E-0002
 -3.467526E+0000  3.901399E+0000
 -5.022621E-0001 -3.860401E+0000
  6.525666E-0001 -1.363137E+0000
  4.348333E-0001 -6.168230E-0002
  9.654215E-0001  2.733737E+0000
 -1.541957E+0000 -3.283236E-0001
 -1.530737E-0001 -1.595215E+0000
  1.255405E+0000  1.778926E+0000
 -1.353877E+0000  2.544269E+0000
  1.083891E-0001  4.878875E-0001
  4.767785E-0001 -1.652993E+0000
 -3.174823E+0000 -1.698397E-0001
  3.540328E+0000  1.486250E+0000
 -2.100440E+0000 -1.248261E+0000
 -1.913953E+0000 -4.856947E-0001
  2.015143E-0001 -8.641301E-0002
  4.742918E-0001 -5.480892E-0001
 -1.883350E+0000 -2.152178E+0000
 -9.901523E-0002 -1.666512E+0000
  2.171438E+0000  1.550744E+0000
 -2.416952E+0000  2.880191E+0000
  8.077180E-0003 -8.925582E-0001
  4.319523E-0001 -8.137485E-0001
  3.820909E+0000 -1.563096E-0001
 -2.539360E+0000  3.945934E+0000
  6.674071E-0001 -3.738110E+0000
  1.058158E+0000 -3.113954E+0000
  1.222906E+0000  1.229784E+0000
 -9.328481E-0001  1.675213E+0000
  1.053219E-0001 -3.058771E-0001
 -1.132588E+0000 -5.307278E-0001
  1.477105E+0000 -1.731518E+0000
 -3.072761E-0001  2.324799E+0000
 -2.095013E+0000 -3.529951E+0000
  9.722526E-0001 -2.425819E+0000
  1.480233E+0000 -8.328273E-0001
  2.623036E-0001  4.295613E+0000
 -1.917838E+0000 -8.833970E-0001
 -1.942718E-0001 -6.129210E-0001
 -2.005581E-0001  5.629013E-0001
 -5.251933E-0001  3.573967E+0000
 -3.060829E+0000  5.789339E-0001
  6.887934E-0001 -3.125203E+0000
  5.439857E-0001 -1.638264E+0000
  2.681220E+0000 -5.204177E-0001
 -2.558198E+0000 -7.409886E-0002
  5.676346E-0001 -8.008556E-0001
  6.133930E-0001 -9.831519E-0001
 -1.486424E+0000  2.080742E+0000
  1.132059E+0000 -5.356236E-0001
  4.291500E-0001 -5.918840E-0001
 -6.661769E-0002  1.523059E+0000
  1.813764E+0000  1.344009E+0000
 -1.085121E+0000  2.402810E+0000
 -3.742789E+0000 -3.752129E+0000
  1.241497E+0000  3.619934E-0001
  3.277339E+0000  3.457308E+0000
 -1.634293E+0000  3.150206E+0000
 -2.454905E+0000  1.186341E+0000
  5.451644E-0002 -3.470751E+0000
  3.614442E+0000 -1.817761E+0000
  3.725578E-0001  5.244421E+0000
 -2.597321E+0000  2.188436E+0000
 -1.518345E+0000 -1.199241E+0000
 -3.429038E-0001 -5.902874E-0001
  2.045263E+0000  3.190453E+0000
 -1.877153E+0000  3.290910E+0000
 -1.345625E+0000 -1.248637E+0000
  2.644120E+0000 -4.036598E-0002
  1.811052E+0000  1.117547E+0000
 -2.764071E+0000  1.268189E+0000
 -1.881841E+0000 -3.300283E+0000
  7.371273E-0001  1.161948E-0001
 -9.571184E-0001  2.386280E+0000
  5.471119E-0001 -1.837573E+0000
 -1.274850E+0000 -8.459281E-0002
  1.248556E+0000 -3.937114E+0000
  1.236917E+0000  1.759051E-0001
  2.722440E+0000  1.088791E+0000
 -6.313302E-0001  1.921650E+0000
  2.054608E+0000 -4.319715E-0001
 -2.296515E+0000 -1.531380E+0000
  1.753362E+0000 -9.526444E-0001
 -1.721643E-0001  1.047250E+0000
  2.510758E+0000 -4.222617E-0001
  1.900786E-0002 -2.723115E+0000
  1.314514E+0000 -6.014210E-0001
  6.828161E-0001 -4.564567E-0001
 -2.545076E+0000  3.097339E+0000
  4.815207E-0001  4.733882E-0001
  7.689808E-0001 -1.165480E+0000
  2.316368E+0000  6.517071E-0001
 -6.132413E-0001  3.899591E+0000
 -1.631541E+0000 -1.683572E+0000
 -1.485620E+0000 -1.939055E+0000
  1.653805E+0000 -1.683975E+0000
 -1.922011E+0000  7.389638E-0001
  2.048666E+0000 -1.222088E+0000
 -5.867145E-0001 -3.078651E+0000
  1.295803E+0000  1.936960E+0000
  3.139781E-0001 -3.461237E+0000
 -3.549527E+0000  1.156865E+0000
  3.086161E+0000 -1.362917E+0000
 -5.466222E-0001  1.329412E+0000
 -6.031319E-0001 -1.646403E-0001
  4.381032E-0001 -3.270059E+0000
  2.596262E-0001  4.971595E-0001
 -8.593996E-0001  5.125738E-0001
  9.485225E-0001 -2.693469E+0000
  1.461491E+0000 -2.838434E-0001
  4.530337E-0001  1.767807E+0000
 -1.936823E+0000  2.345768E+0000
 -4.276132E-0001 -2.489618E+0000
  1.287734E+0000 -2.046857E+0000
  1.492632E+0000  3.519213E-0001
 -1.995488E-0001 -1.057777E+0000
  1.143788E-0001 -1.347075E+0000
  8.856537E-0001  1.098078E+0000
  4.375746E-0001 -1.378725E-0002
 -1.736222E+0000  6.001871E-0001
  7.273344E-0001 -2.737091E+0000
  1.788165E+0000 -6.727042E-0001
 -3.406074E+0000  9.639790E-0001
  2.141897E+0000 -3.792595E+0000
 -7.651845E-0001  8.158564E-0001
  2.980368E+0000 -1.291243E+0000
 -2.396304E-0001  1.099031E+0000
 -1.960819E+0000 -2.990423E+0000
  2.278784E+0000 -1.022953E+0000
 -1.009859E+0000  1.601882E+0000
  8.878890E-0001 -3.107824E-0001
  9.250372E-0002 -9.501480E-0001
  1.027346E+0000  8.583642E-0001
  9.732807E-0001  2.815684E+0000
 -1.147658E+0000 -3.012693E-0001
 -1.222229E+0000  1.459019E+0000
  2.990327E+0000 -6.979924E-0001
 -1.609816E-0001  2.716840E+0000
 -3.425384E+0000  8.537158E-0002
  1.823778E+0000 -4.464891E+0000
  1.343263E+0000 -1.225928E+0000
  4.353619E+0000  2.501492E+0000
 -3.022926E+0000 -1.366607E+0000
 -3.183853E+0000 -2.503301E+0000
  4.980850E+0000 -8.909083E-0001
 -1.669737E+0000  3.014090E+0000
 -2.431969E+0000 -2.354442E+0000
  4.319096E-0001 -6.702778E+0000
  1.788063E+0000  3.086751E+0000
  1.107035E+0000  3.405496E+0000
 -6.955311E+0000 -4.322375E-0001
 -1.362965E+0000 -4.598649E+0000
  6.272291E+0000  1.533426E+0000
 -4.029174E+0000  7.452585E+0000
 -3.887311E+0000 -2.690720E+0000
  2.444366E+0000 -5.464791E+0000
  3.332539E+0000  2.110734E+0000
 -5.432265E-0001  4.289836E+0000
 -3.258952E+0000 -4.371158E+0000
  1.563804E+0000 -3.144855E+0000
  5.324558E+0000  8.269521E-0002
 -2.698217E+0000  4.401107E+0000
 -6.769580E-0002 -1.953158E+0000
 -4.942550E-0001 -8.115952E-0001
  2.703630E+0000 -3.672159E-0001
  8.388920E-0001  2.075279E+0000
  1.648600E+0000 -1.421066E+0000
 -1.257181E+0000  1.386535E+0000
 -4.554919E-0001  3.138929E+0000
 -6.421854E-0001 -3.961986E+0000
  1.148760E+0000 -8.900383E-0001
  3.070563E+0000  8.981925E-0001
 -1.944822E+0000  2.829033E+0000
  1.824775E-0001 -2.040539E+0000
 -3.829360E-0001 -2.521484E+0000
  1.668316E+0000  1.921152E+0000
 -9.755296E-0001  2.412602E+0000
  1.534532E+0000 -1.136138E+0000
 -1.309552E+0000 -6.773874E-0001
  1.929852E-0001 -8.733205E-0002
 -4.218359E-0001  5.411686E-0001
  8.861963E-0001  5.448635E-0001
 -6.366314E-0001 -1.514431E+0000
 -9.865707E-0002 -1.911225E+0000
  2.598945E+0000 -1.146310E+0000
 -1.751833E+0000  3.661346E+0000
 -8.414800E-0001  1.401255E+0000
  1.957052E+0000 -1.198739E+0000
  2.073920E+0000  1.202297E+0000
  1.981054E+0000  2.927278E+0000
 -1.026064E+0000  2.982922E+0000
 -2.706577E+0000 -1.096178E+0000
  3.812472E+0000 -4.267469E+0000
 -2.865655E-0001  4.284247E+0000
 -2.108098E-0001  4.217236E-0001
 -6.681642E-0001  1.891938E-0002
  2.022949E+0000 -3.187849E+0000
 -5.946421E-0001  7.339922E-0001
  4.259179E-0001  3.431718E+0000
  2.596898E+0000  3.541651E-0001
 -1.438075E+0000 -2.264955E+0000
  2.226533E+0000  1.771725E+0000
 -1.961617E+0000  2.983623E+0000
 -7.918710E-0002  2.655797E-0001
 -7.389260E-0001 -3.569944E-0001
  3.229738E-0001 -1.322842E+0000
  1.059978E+0000  6.521860E-0001
 -1.344232E+0000  1.738944E+0000
  1.198917E+0000 -1.336050E+0000
 -2.643424E+0000 -2.069117E-0001
  3.055398E+0000 -2.610388E-0001
  2.971036E-0001  1.341160E+0000
 -4.826181E-0001 -4.594820E-0001
 -2.612197E+0000  6.921917E-0001
  1.639866E+0000  4.503400E-0001
 -9.262794E-0001  1.713838E-0001
  5.717127E-0001 -1.474742E-0001
  8.776781E-0001  5.547205E-0001
  1.255529E+0000 -3.274821E-0001
  1.317647E-0001  5.607172E-0003
  7.927740E-0001  1.854466E+0000
 -3.856702E-0001  5.896253E-0001
 -1.921953E+0000  4.705516E-0001
  2.659602E+0000 -3.589272E+0000
 -2.236786E+0000  2.560864E+0000
  1.027351E+0000  1.311942E+0000
 -7.705774E-0001 -1.524433E+0000
 -1.572506E+0000 -3.859945E-0001
  1.153594E+0000 -1.037016E+0000
  1.185441E+0000  3.252006E-0001
 -7.463153E-0001  3.310662E+0000
 -2.013136E+0000 -2.246438E+0000
  2.037278E+0000 -1.162216E+0000
  1.772615E+0000  3.323417E+0000
 -2.219953E+0000 -5.208870E-0001
 -1.224387E+0000  1.547857E+0000
  4.371529E+0000 -8.071899E-0001
 -1.754908E+0000  6.963925E-0001
 -7.285116E-0001 -1.395137E+0000
 -2.451202E+0000 -4.203178E-0001
  2.855149E+0000  7.854311E-0001
 -9.852182E-0001  2.215766E+0000
 -1.966042E+0000 -2.399871E+0000
 -1.751334E+0000 -1.524283E+0000
  2.100916E+0000  6.141046E-0001
 -6.628296E-0001  3.983476E+0000
 -3.110297E+0000 -4.732082E-0001
  1.417941E+0000 -1.693790E+0000
 -1.381494E+0000 -7.339209E-0001
  5.072398E+0000  1.218952E+0000
 -9.510172E-0001  4.058534E+0000
 -5.366374E-0001  1.500050E-0001
  1.665165E-0001 -3.532810E+0000
  3.029269E+0000  3.744286E-0001
  1.195359E+0000  2.258118E+0000
 -5.699019E+0000  4.036114E-0001
  7.708990E-0001 -4.014913E+0000
  6.948636E-0002  1.938312E+0000
 -1.123004E+0000  3.757422E+0000
 -1.625838E+0000 -1.363964E+0000
  7.881247E-0001  5.309595E-0001
  1.517190E+0000  2.370311E-0002
  5.560299E-0001  3.587998E+0000
 -2.159147E+0000  1.938277E+0000
  4.779067E-0001 -6.951356E-0001
  1.263307E+0000  1.813522E+0000
  3.419513E+0000  1.472821E+0000
 -2.191333E+0000  3.340439E+0000
 -3.274923E-0001 -2.205757E+0000
 -1.359393E+0000 -2.653202E+0000
  3.336758E+0000 -1.327455E-0001
 -6.483085E-0001  3.432166E+0000
 -9.565811E-0001 -1.731021E+0000
  7.456492E-0001 -1.303461E+0000
  1.486581E+0000  7.919483E-0001
 -2.105654E+0000 -9.661425E-0001
 -1.866815E-0001 -4.481570E-0001
  1.843878E+0000  5.074559E-0001
  2.121472E+0000  1.086766E+0000
 -3.149252E+0000 -1.286694E+0000
  1.373947E+0000 -2.013996E+0000
  3.182987E-0001 -5.156518E-0001
 -2.333271E-0001  1.971505E+0000
 -2.199222E-0001 -1.216136E+0000
  1.139221E+0000 -2.975095E+0000
  1.984866E+0000 -1.266432E+0000
  3.997426E-0001  1.468043E+0000
 -1.296988E+0000 -1.843636E+0000
 -3.854113E-0001 -9.622090E-0001
  3.568943E+0000  2.652491E+0000
 -1.273387E+0000  3.604299E+0000
 -2.943504E+0000 -6.386766E-0001
 -5.577238E-0002 -3.611085E+0000
  1.648286E+0000 -3.099644E-0001
  2.789692E+0000  3.024965E+0000
 -2.590645E-0001  1.778897E+0000
 -2.963317E+0000 -2.515431E+0000
  1.929006E+0000 -3.088905E+0000
  9.935264E-0001  1.831895E+0000
 -2.051906E+0000  6.810074E-0001
 -4.123024E-0001 -4.050031E+0000
 -9.464288E-0001  6.096412E-0002
  3.056875E-0001  1.652121E-0001
  6.054592E-0001  4.390063E+0000
 -2.796028E+0000 -2.679411E+0000
  1.989063E+0000 -3.640585E+0000
  4.572656E+0000  1.882108E+0000
 -2.577511E+0000  2.205456E+0000
 -2.168234E+0000 -2.839867E+0000
  1.155550E+0000 -3.511762E+0000
  2.192473E+0000  4.959740E+0000
 -3.632461E+0000  1.924605E-0001
 -1.890001E+0000 -5.543918E-0001
  4.327806E+0000 -3.390964E+0000
  2.506140E+0000  3.118777E+0000
 -4.010388E+0000  2.768964E+0000
 -2.443303E+0000 -3.743341E+0000
  5.055292E+0000 -4.421463E+0000
  2.007310E+0000  6.786542E+0000
 -3.564091E+0000  2.839448E+0000
 -2.824549E+0000 -7.278312E-0001
  2.237088E+0000 -4.813583E+0000
  2.711118E+0000  3.941357E+0000
  3.190959E-0001  3.463391E+0000
 -3.442368E+0000 -1.491872E+0000
  3.459843E-0001 -3.358303E+0000
  3.110712E+0000 -3.328970E-0001
 -8.387375E-0001  3.937308E+0000
 -1.336488E+0000 -1.855082E+0000
 -3.320818E-0001 -3.819404E+0000
  1.901879E+0000  3.804245E+0000
  1.173104E+0000 -2.776049E+0000
 -3.360664E+0000 -3.111706E+0000
  2.454577E+0000 -1.199046E+0000
  2.138000E+0000  1.474129E+0000
 -2.263258E+0000  3.278281E+0000
 -1.339793E+0000 -3.753656E+0000
  2.102702E+0000  8.807771E-0001
 -7.344523E-0001 -2.438288E-0001
 -3.071666E+0000  6.555098E-0001
  2.179158E+0000 -3.724547E+0000
  1.485026E+0000 -4.478173E-0001
  2.699866E+0000  1.802367E+0000
 -2.729121E+0000 -7.053422E-0001
  1.327069E+0000 -3.503628E+0000
  4.597683E+0000 -1.210763E+0000
  9.191947E-0001  4.195905E+0000
 -2.850675E+0000  5.341463E-0001
 -6.706785E-0001 -3.094481E+0000
  1.913916E+0000  1.606250E+0000
 -7.869780E-0002  3.034715E+0000
 -6.453288E-0001  9.990561E-0001
 -6.949503E-0001 -3.175598E+0000
  3.327647E+0000 -2.313176E-0001
 -1.463687E+0000  2.491234E+0000
 -9.244523E-0001  4.546682E-0001
  1.908996E-0001 -3.774205E-0001
  2.911963E+0000 -2.684329E+0000
 -3.412762E+0000  2.624381E+0000
  2.168241E+0000  9.600391E-0001
 -4.125512E+0000 -2.384345E-0001
  1.333773E+0000 -2.893994E+0000
  2.255581E+0000  1.372518E+0000
 -7.526632E-0001  1.840657E+0000
 -4.153954E+0000 -2.161376E+0000
  4.697916E+0000 -2.887065E+0000
  3.077506E+0000  2.346386E+0000
  7.040792E-0001  9.932716E-0001
 -4.690595E+0000 -1.015160E+0000
  3.722111E+0000 -3.023550E+0000
  4.276778E+0000  2.106047E+0000
 -2.044459E-0001  3.440730E+0000
 -4.595071E+0000 -2.325183E+0000
 -2.949361E-0001 -4.595160E+0000
  3.573548E+0000  1.295005E+0000
 -2.344690E-0001  2.107080E+0000
 -3.486359E+0000  8.103100E-0001
  1.245391E+0000 -3.392321E+0000
  2.053650E+0000 -9.144705E-0001
  8.088549E-0001  2.555832E+0000
 -3.764075E-0001  8.287358E-0001
 -2.069457E+0000 -2.207772E+0000
 -1.996650E-0002  6.722464E-0001
  3.240106E+0000 -8.520129E-0001
 -3.557000E+0000 -9.548900E-0001
  2.497620E+0000 -2.520166E+0000
 -1.019688E+0000  2.871876E+0000
  2.145404E+0000 -1.506512E+0000
 -1.839260E+0000  4.255922E+0000
  4.454945E-0001 -3.658276E+0000
  1.268672E+0000 -6.524870E-0001
  2.750970E+0000  3.012721E+0000
 -6.918586E-0001  1.962757E+0000
  1.476724E+0000  1.251154E+0000
 -1.668172E+0000 -3.315939E+0000
  4.513260E+0000  1.182051E+0000
 -7.186256E-0001  3.058046E+0000
 -4.522277E+0000  1.373712E-0001
  7.877633E-0001 -1.673258E+0000
  1.618018E+0000 -5.936954E-0001
 -1.786899E+0000  3.589868E+0000
 -2.919639E+0000 -4.819528E-0001
 -1.949464E+0000 -8.555946E-0001
  1.405242E+0000  1.193931E+0000
  1.329118E+0000  1.623762E+0000
 -3.490844E+0000  1.429845E+0000
  7.050020E-0001 -2.916037E+0000
  3.827115E-0001 -1.301830E+0000
 -7.749446E-0001 -1.875188E+0000
  2.232534E+0000 -5.441254E-0001
  3.425228E-0001  2.302589E+0000
 -2.177394E+0000 -1.454527E+0000
  1.370612E-0002 -2.297499E-0001
  2.363648E+0000  1.892453E-0003
 -1.513092E-0001 -1.055289E-0001
 -4.960613E-0001  3.100704E-0001
  1.103709E+0000  8.275048E-0001
 -1.784825E-0001  2.973875E+0000
  1.622161E+0000 -3.496521E+0000
 -6.983771E-0001  3.194439E+0000
  2.188911E+0000  1.496991E-0001
 -2.016138E+0000 -1.995649E+0000
  4.905654E-0001 -4.088563E+0000
  2.211521E-0001  3.183103E-0001
 -4.040466E-0001  1.763988E+0000
 -1.786581E+0000 -2.577741E+0000
  8.144040E-0003 -1.184473E+0000
  2.578149E+0000 -1.142866E+0000
 -1.376289E+0000  1.239341E+0000
 -1.778759E+0000  1.034066E+0000
  3.109285E-0001 -3.065113E+0000
  9.338365E-0001  3.689707E+0000
  1.491985E+0000  2.704845E+0000
 -3.979236E+0000  9.882803E-0001
  1.876622E+0000 -1.992221E+0000
  4.591556E-0001  1.715406E+0000
 -1.471647E-0002 -1.354664E+0000
 -5.327115E-0001  7.248944E-0001
 -1.181481E+0000 -3.581934E+0000
  2.680375E+0000 -1.086052E+0000
  4.747249E-0001  6.931892E-0001
 -2.560379E+0000 -4.838519E-0001
 -9.053845E-0001  2.022534E+0000
 -3.319702E-0001  1.368755E+0000
  2.421962E-0001  1.547633E+0000
 -2.382238E-0001 -5.681389E-0002
 -1.639985E-0001 -3.099819E-0001
  1.871555E+0000  2.637869E+0000
 -1.071570E+0000  2.492594E+0000
 -1.708719E+0000 -1.511779E+0000
  1.135945E+0000 -1.068221E+0000
  5.470458E-0001  1.522733E-0002
 -5.958140E-0001 -2.163874E+0000
 -4.513791E+0000  9.873232E-0001
  2.208839E+0000 -1.128029E+0000
  1.325397E+0000  2.177035E+0000
  6.611701E-0001  1.970407E+0000
 -2.223397E+0000 -7.582862E-0001
  8.339228E-0001 -3.745905E-0001
  2.781430E+0000  1.155245E+0000
 -1.678714E+0000  4.372770E+0000
 -2.430658E+0000 -1.257580E+0000
 -1.512870E+0000 -2.028317E+0000
  2.975880E+0000 -5.581384E-0001
 -2.567695E+0000  3.204114E+0000
 -1.575726E+0000 -2.218277E+0000
  4.480205E-0001 -4.803788E+0000
  2.951667E+0000 -1.626656E+0000
 -9.832396E-0001 -3.894769E-0001
 -2.857383E-0002 -9.372555E-0001
  1.996389E-0001  2.080419E+0000
 -6.533632E-0001 -1.555753E-0001
 -2.237547E+0000  3.914489E-0001
  8.615402E-0001 -1.768338E+0000
 -6.230239E-0001  1.198669E+0000
  2.266282E-0002  1.067876E+0000
 -2.193496E+0000  2.588711E-0001
  2.557292E-0001 -3.771896E+0000
  1.210873E+0000 -2.628071E+0000
  1.478189E+0000  1.032613E+0000
 -2.562692E+0000  2.524162E-0001
 -3.491317E-0001 -1.266633E-0001
 -1.746233E+0000 -2.036642E+0000
 -6.225223E-0001  6.317483E-0001
  2.997343E+0000 -1.413203E+0000
 -2.225476E+0000  1.336132E+0000
  1.626308E+0000  1.294999E+0000
 -3.079224E+0000 -1.309207E+0000
  2.221263E+0000  7.849122E-0001
 -1.958658E+0000  2.070423E+0000
  5.867385E-0001 -3.490064E+0000
 -9.073854E-0001 -1.124483E-0001
  3.002766E+0000  1.264168E+0000
  8.903292E-0001 -7.116376E-0001
 -3.586861E+0000  1.795630E+0000
  3.517051E+0000 -1.255931E+0000
 -5.080712E-0003  5.353249E-0001
 -1.733340E+0000  2.038589E+0000
  6.271693E-0001 -1.886928E+0000
  2.437469E+0000 -2.165369E+0000
  4.826332E-0001 -4.119339E-0001
 -2.598314E-0001  1.151826E+0000
 -2.407336E-0001  5.975482E-0001
  1.177223E+0000 -3.463593E+0000
 -2.066418E+0000 -1.885698E+0000
  6.169729E-0001 -3.154208E-0001
  2.593311E+0000  3.077218E+0000
 -1.798153E+0000  6.414092E-0001
 -3.064264E+0000 -3.990381E+0000
  2.909726E+0000 -2.237630E+0000
  5.868064E-0001  7.453133E-0001
 -1.972075E+0000  1.762156E+0000
  1.352452E+0000 -1.135514E+0000
 -1.098676E+0000  1.255570E+0000
  7.834111E-0001  7.409568E-0001
  2.502569E+0000 -4.333773E-0002
 -2.122981E-0002  3.462110E+0000
 -3.409050E-0001  1.642045E+0000
 -6.203405E-0001 -1.240704E+0000
  8.959498E-0001  2.280747E+0000
  1.909387E+0000 -1.375399E-0001
 -3.629638E+0000  1.566900E+0000
  3.091456E-0001 -4.863172E+0000
  8.023646E-0001 -1.206243E+0000
  1.199097E+0000  3.831985E+0000
 -1.161519E+0000  4.413593E-0003
 -2.530583E+0000 -3.836168E-0001
  3.429475E+0000 -1.353668E+0000
 -6.334926E-0001 -8.636680E-0002
  5.072987E-0001  1.460688E+0000
  4.939506E-0001 -9.126942E-0002
 -2.359898E+0000 -1.479942E+0000
  5.179283E-0001 -4.551759E-0001
 -1.729372E+0000  1.410870E+0000
  3.038064E+0000 -2.735230E+0000
 -8.470699E-0001  2.053847E+0000
  2.365691E+0000 -7.876512E-0001
 -2.724256E+0000  2.830338E+0000
  2.309412E+0000 -3.123034E+0000
  4.019523E-0001  2.143963E+0000
  5.956855E-0001  4.385844E+0000
 -3.768463E+0000 -4.077580E+0000
  2.192024E+0000 -5.740185E+0000
  1.463926E+0000  2.880181E+0000
 -1.501976E+0000  5.526133E+0000
 -4.471631E+0000  2.095615E+0000
 -2.535771E-0002 -2.339936E+0000
  2.958713E-0001  1.635856E+0000
 -1.500061E+0000  3.012683E+0000
  1.568825E+0000 -7.777840E-0001
  1.220806E-0001 -1.580301E-0001
  1.682475E-0001  2.483190E+0000
 -2.293593E+0000 -5.730987E-0001
  7.469074E-0001 -2.691518E+0000
  2.288641E+0000  5.004758E+0000
 -5.936636E-0002  2.316947E+0000
 -2.464107E+0000 -5.741978E-0001
  3.899276E+0000 -4.206753E+0000
  2.003809E+0000  4.061662E-0001
 -1.284424E+0000  2.466275E+0000
 -1.008090E+0000 -1.160201E+0000
  3.879401E-0001 -3.848894E+0000
  2.209613E+0000  2.306304E-0001
 -4.566878E+0000 -5.240985E-0001
  1.665911E+0000 -1.348420E+0000
  1.603115E+0000 -4.330693E-0002
  1.173554E+0000 -1.126748E+0000
  8.337349E-0001  3.632336E-0001
 -1.859661E-0001  5.331243E-0001
  1.747988E+0000 -8.818579E-0002
 -2.787250E+0000  4.353555E-0001
  3.873923E-0001  2.201299E-0001
  4.495801E-0001 -2.714914E+0000
  1.663090E+0000  2.106958E+0000
 -1.385874E+0000  1.942784E+0000
 -2.437964E+0000 -3.420525E-0001
  2.098436E+0000 -1.243838E+0000
  1.703713E+0000  5.435904E+0000
 -8.732800E-0001 -2.470833E-0001
 -1.725704E+0000 -2.265873E+0000
  1.860506E+0000 -3.178997E+0000
  2.270616E+0000  2.489424E+0000
 -1.414897E+0000  1.817244E+0000
 -1.498881E+0000 -1.772957E+0000
  1.345266E+0000 -1.975112E+0000
  1.105969E+0000 -3.103469E-0001
 -8.408108E-0001 -4.614735E-0001
 -1.207142E+0000 -2.652356E+0000
  2.747858E+0000  1.534412E+0000
 -8.380725E-0001  3.107526E+0000
 -3.229117E+0000  8.409318E-0001
  1.142811E+0000 -3.667599E+0000
  2.143754E+0000  1.544665E-0001
 -1.542358E-0001  4.307665E+0000
 -2.300906E+0000  6.762467E-0001
 -1.315804E+0000 -2.729162E+0000
  6.558824E-0001 -3.361181E+0000
  3.554532E+0000  5.219444E+0000
 -3.296854E+0000  3.905583E+0000
 -4.231241E+0000 -1.124315E+0000
  2.783755E+0000 -4.341834E+0000
  3.754587E+0000  2.633464E+0000
 -2.983741E+0000  7.067777E+0000
 -2.987669E+0000 -3.147892E+0000
 -1.082227E+0000 -5.143775E+0000
  4.097631E+0000  4.447574E+0000
 -2.445469E+0000  3.303399E+0000
  7.944654E-0001 -6.156471E+0000
 -6.737926E-0001 -1.330884E+0000
  4.749364E+0000  1.120821E-0001
 -3.380449E+0000  3.957615E+0000
 -3.065462E+0000 -2.081015E+0000
  2.481635E+0000 -3.421418E+0000
  2.880201E+0000  2.785669E+0000
 -2.505619E-0001  1.598513E+0000
 -1.978529E+0000  7.705924E-0001
  9.926022E-0001 -4.611570E+0000
  3.574636E+0000  5.648627E+0000
 -1.315284E+0000  2.804803E+0000
 -3.846068E+0000 -2.179530E+0000
  4.360350E+0000 -1.338712E+0000
 -7.682656E-0001 -2.960542E-0001
 -2.284189E+0000 -2.926678E+0000
  1.176484E+0000 -5.434246E+0000
  1.525708E+0000  9.123911E-0001
  1.324835E+0000  1.445993E+0000
 -1.330971E+0000  2.419430E+0000
 -1.727528E+0000 -6.134663E+0000
  4.693957E+0000 -1.761851E+0000
 -3.082286E-0001  2.756869E+0000
 -2.482903E+0000  1.056796E+0000
  9.117327E-0001 -4.698025E+0000
  3.041039E+0000  2.906861E-0001
 -3.017997E-0001  4.781397E+0000
 -6.439115E-0001 -2.256565E+0000
 -7.690135E-0001  4.137024E-0003
  2.107235E-0001 -1.321933E+0000
  3.010216E+0000  4.314852E+0000
 -3.361009E+0000 -2.190338E-0001
 -9.758341E-0001 -2.304868E+0000
  4.874444E-0001 -2.363657E+0000
  3.954662E+0000  6.040721E-0001
 -4.323982E+0000  1.259640E+0000
 -2.262390E+0000 -2.577062E+0000
  4.877894E+0000 -2.399315E+0000
  2.513839E-0001  9.181341E+0000
 -3.064487E+0000  1.398544E+0000
 -3.030483E+0000 -9.357190E+0000
  6.623062E+0000 -3.268088E+0000
  3.108772E+0000  6.980032E+0000
 -6.133546E+0000  8.741623E-0001
 -3.760831E+0000 -5.342569E+0000
  5.587769E+0000 -3.332836E+0000
  1.538327E+0000  4.918227E+0000
 -2.463788E+0000  3.771746E-0001
 -2.563816E+0000 -5.730052E+0000
  1.119397E+0000 -3.348406E-0001
  2.203281E+0000  3.165919E+0000
 -1.479857E+0000  2.098135E+0000
 -5.892508E+0000 -3.029225E+0000
  6.527774E+0000 -2.475966E+0000
  6.016391E-0001  5.338668E+0000
 -4.648483E+0000  2.661241E+0000
  7.972667E-0001 -5.886773E+0000
  2.967375E-0001  9.365183E-0001
  4.205303E+0000  3.538389E+0000
 -2.496428E+0000  4.920529E+0000
 -3.664760E+0000 -1.912089E+0000
  1.958172E+0000 -1.151165E+0000
  2.726932E+0000  3.415481E+0000
 -1.353979E-0002  1.944486E+0000
 -3.636744E+0000 -3.900780E-0001
  3.771812E+0000 -1.398347E+0000
  9.859018E-0001  8.978121E-0001
 -1.271621E+0000  5.264117E+0000
 -3.406053E-0001 -1.516704E+0000
  1.274755E+0000 -2.353752E+0000
 -1.219328E+0000  1.257410E+0000
  1.894377E+0000 -3.826432E+0000
 -2.071576E+0000  3.871607E+0000
  2.327834E+0000  7.456661E-0001
 -4.350219E+0000 -1.347064E-0001
  2.820014E+0000 -1.352505E+0000
  1.609035E-0001 -2.030138E+0000
 -1.463303E+0000  1.836236E-0001
  1.549378E+0000 -2.883251E+0000
 -1.396785E+0000  2.600112E+0000
 -1.665134E+0000  1.591561E-0001
 -2.006042E+0000  8.372997E-0002
  2.778140E+0000 -4.285319E-0001
  1.464271E+0000 -1.214863E+0000
 -1.385539E+0000  5.112442E-0001
  1.112098E+0000 -2.925679E-0001
  4.422325E-0001  1.440193E+0000
  1.364895E-0001  6.535442E-0001
 -2.970317E-0001 -1.192304E+0000
  2.390983E-0001 -1.117160E+0000
 -2.662716E-0001  1.021206E+0000
  3.126315E-0001  3.721186E-0001
  9.102139E-0001 -2.555691E+0000
 -6.364315E-0001  1.511717E+0000
 -3.896430E-0001 -1.463869E+0000
  5.692768E-0001 -2.275340E+0000
  7.949052E-0001  3.112693E+0000
 -4.074799E-0001 -3.633137E-0001
  7.727472E-0001 -2.213426E+0000
  1.908442E+0000 -5.429077E-0001
 -1.631219E-0002  1.025060E+0000
 -1.611619E+0000  1.535179E+0000
 -1.997908E-0001  1.535815E-0001
  1.192612E+0000 -6.710023E-0001
  5.097348E-0001  8.916716E-0001
 -8.706443E-0001  7.368972E-0001
 -4.676438E-0001  2.378013E+0000
  4.204990E-0001 -2.328576E+0000
 -4.638026E-0001 -5.627044E-0001
 -6.911571E-0001  7.159934E-0001
 -2.974474E-0001  6.793554E-0001
 -1.675706E+0000  7.442419E-0001
  5.669239E-0001  7.048301E-0001
 -1.317549E+0000 -4.539570E-0001
 -1.040189E+0000  1.492413E-0001
  1.463416E-0002 -2.212563E+0000
  1.569838E+0000  3.988778E-0002
 -1.327943E+0000  2.312891E+0000
 -1.689747E+0000  6.679864E-0001
 -2.185455E+0000 -2.693897E+0000
  1.140788E+0000 -2.522986E-0001
  1.487559E+0000  1.576796E+0000
 -2.360107E+0000  6.015773E-0001
 -9.905275E-0001 -3.151447E+0000
  7.689397E-0001 -1.199183E+0000
  1.248870E+0000 -1.678891E-0001
  2.674967E-0001  1.449522E+0000
 -9.881214E-0001 -8.439735E-0001
  1.857602E+0000  2.463442E+0000
 -6.171894E-0001  1.338907E+0000
 -3.572329E+0000 -9.154001E-0001
  8.688855E-0001 -3.989958E+0000
  2.301797E+0000  1.796462E+0000
 -1.591197E+0000  3.245410E+0000
 -1.572652E+0000 -9.203414E-0001
 -5.603875E-0001 -1.396751E+0000
  2.911136E+0000  6.999056E-0001
 -1.918334E+0000  1.500403E+0000
 -5.206373E-0001 -1.538666E+0000
  2.017504E+0000 -3.152040E+0000
  1.272416E+0000  2.277567E+0000
  2.555380E+0000  8.118024E-0001
 -3.205720E+0000  5.845112E-0001
  1.048978E+0000 -1.478763E+0000
  1.118871E-0001 -9.189160E-0001
  1.615896E+0000  6.311305E-0001
  4.104330E-0002  2.939482E+0000
 -4.206876E-0001  1.608893E+0000
  4.374590E-0001 -2.122913E+0000
 -2.347249E-0001 -2.726392E+0000
  3.282829E+0000 -1.763628E+0000
 -1.179590E+0000  1.378219E+0000
 -3.348497E+0000  1.298322E+0000
 -2.137669E+0000 -2.806597E+0000
  2.812165E+0000 -2.096752E+0000
  3.141264E+0000  4.108732E+0000
 -5.087367E+0000  2.841247E+0000
 -1.054099E+0000 -4.100692E+0000
  3.153554E+0000 -1.856454E+0000
  3.623931E+0000  2.146695E+0000
 -5.047108E+0000 -8.071988E-0001
  1.774260E+0000 -3.991696E+0000
  2.030400E+0000 -1.971846E+0000
  2.886599E+0000 -4.998172E-0001
 -2.999369E+0000  2.753585E+0000
 -1.171497E+0000 -3.568606E+0000
  4.306029E-0001 -1.241036E-0001
  1.771038E+0000  8.726634E-0001
  5.854451E-0001  1.493673E+0000
 -1.527307E+0000 -1.112959E+0000
 -8.384058E-0001  7.255383E-0002
  1.961302E+0000  5.115343E-0001
 -3.342283E-0001  6.436198E-0001
 -1.842825E+0000 -8.183190E-0001
  5.152702E-0001  1.245102E+0000
  2.715997E+0000 -3.761449E-0001
 -1.285631E+0000  2.486343E+0000
 -1.738826E+0000 -2.547820E+0000
  1.340338E+0000 -1.619173E+0000
  2.021716E+0000  5.309562E-0001
 -5.421134E-0001  2.192868E-0001
 -9.660537E-0001  1.256072E+0000
  8.320821E-0001  1.023548E+0000
 -2.350742E-0001  6.766647E-0002
 -2.686506E+0000 -5.350926E-0001
  3.535832E+0000 -1.576560E+0000
 -9.554093E-0001  1.503153E+0000
  4.128225E-0001  1.880615E+0000
 -1.979153E+0000 -3.177609E-0001
  1.599616E+0000 -1.694975E+0000
  1.221531E+0000 -1.413596E+0000
 -1.138019E+0000  2.875950E+0000
  2.574435E-0001 -2.617008E+0000
 -3.562696E-0001  2.612068E+0000
  6.189582E-0001  2.530435E+0000
 -1.233832E+0000 -3.622214E+0000
 -5.106318E-0001 -8.326679E-0001
  2.187963E+0000  1.817239E+0000
 -1.667124E+0000 -1.637321E+0000
  1.450582E+0000 -4.188655E-0001
  1.847810E+0000 -8.221425E-0001
 -2.320047E+0000  2.639754E+0000
  1.065206E+0000 -7.462162E-0001
 -8.046101E-0001 -1.774346E+0000
  2.104664E+0000 -7.547978E-0001
  1.870251E+0000 -2.310787E+0000
 -3.458184E+0000  2.103896E+0000
  1.675284E+0000 -3.362799E+0000
  1.159556E+0000 -1.134529E+0000
 -1.811024E+0000  5.798474E+0000
  2.615911E-0001 -2.755014E+0000
 -7.538456E-0002 -3.153800E+0000
  1.346864E+0000 -1.266147E-0002
  1.452023E-0001 -6.769071E-0001
 -2.180020E+0000 -2.679477E+0000
  1.440663E+0000  2.867627E-0001
  2.216394E+0000  1.200556E+0000
 -6.002549E-0001 -9.077977E-0001
 -4.954616E-0001 -2.921286E+0000
  2.715645E+0000 -5.416538E-0001
 -1.521960E-0001  2.443788E+0000
 -2.100796E+0000  3.139291E-0001
 -8.737098E-0001  3.328910E-0001
  1.835835E+0000  1.136295E+0000
  2.177599E-0001  4.102922E+0000
 -3.244518E+0000  1.142650E+0000
 -5.924246E-0001 -2.321479E+0000
  2.489375E+0000 -4.541053E+0000
  9.287045E-0001  5.939923E+0000
 -5.363226E-0001  3.218671E+0000
 -5.452246E+0000 -6.690805E-0001
  3.834739E+0000 -4.378780E+0000
  2.861746E+0000  1.882513E+0000
 -3.416177E+0000  2.864927E+0000
 -3.537369E+0000 -1.190538E+0000
  1.652153E+0000 -2.908197E+0000
  1.550192E+0000  2.509529E+0000
 -2.432603E+0000  2.932864E+0000
 -2.506489E+0000 -2.559041E+0000
  2.030219E+0000 -4.871297E-0001
  2.586321E-0001  2.260822E+0000
 -1.819853E+0000 -1.765112E+0000
 -6.875389E-0001 -1.810721E+0000
  3.969748E+0000 -8.118975E-0002
 -3.078101E+0000  3.464691E+0000
 -1.878738E-0001 -4.879248E+0000
  7.683897E-0002 -6.058048E-0001
  1.291063E+0000  3.743122E-0001
 -4.936150E-0001  2.142361E+0000
 -1.549592E+0000 -1.382220E+0000
 -2.350832E-0001 -5.280594E-0001
  2.224451E+0000  1.117313E+0000
 -5.592615E-0001  4.216457E+0000
 -2.678524E+0000 -8.221837E-0002
 -5.797381E-0001 -4.829251E+0000
  1.435278E+0000 -2.076208E+0000
  1.829230E+0000  8.599211E-0001
 -2.355719E+0000  1.467548E+0000
  4.815726E-0001 -7.938047E-0001
  1.885207E+0000 -2.144699E+0000
 -1.885085E-0001  1.708635E+0000
  2.244374E-0001 -9.238920E-0001
 -1.610190E+0000 -9.954251E-0001
 -1.635158E-0003  2.723258E+0000
 -2.930330E-0001  1.694654E+0000
 -3.949322E+0000  2.359877E-0001
  4.217558E-0001 -4.899077E+0000
  4.655192E+0000  1.176449E+0000
  1.313269E+0000  1.156107E+0000
 -3.201208E+0000  1.674636E+0000
  1.078722E+0000 -2.893053E+0000
  2.629865E+0000  1.242869E+0000
  1.188020E+0000  7.020027E-0001
 -4.923452E+0000 -1.370408E+0000
  1.450606E+0000 -4.005202E+0000
  2.610146E+0000 -9.978878E-0002
 -9.636675E-0001  4.372803E+0000
 -2.318042E+0000 -2.020344E+0000
 -3.747367E+0000 -5.939076E+0000
  4.065403E+0000 -1.411750E+0000
  1.992076E+0000  4.541092E+0000
 -7.331337E+0000  1.871466E+0000
 -1.470648E+0000 -4.390634E+0000
  4.804555E+0000  2.953416E-0001
 -5.042661E-0001  4.587642E+0000
 -2.552147E+0000  4.068674E-0001
  8.051231E-0001 -3.117404E+0000
  7.634395E-0001 -1.533660E+0000
  1.170636E+0000  1.015316E-0001
 -3.423233E+0000  1.732197E+0000
  1.813751E+0000 -2.649262E+0000
  1.572207E+0000  1.152399E+0000
  2.027415E+0000  4.219278E+0000
  2.492859E-0001 -2.979854E-0001
 -1.707519E+0000 -3.922246E+0000
  1.282110E+0000  6.679882E-0001
  4.791184E-0001  1.451844E+0000
 -2.176217E+0000 -4.049927E-0001
 -7.194394E-0001  1.867218E+0000
 -5.266549E-0001 -2.031816E-0001
  1.941843E+0000  3.120584E+0000
  7.773411E-0001  7.896954E-0001
 -2.284560E+0000  8.114678E-0001
 -5.062129E-0001  3.277191E-0001
  9.046818E-0001 -2.999277E-0001
  7.552108E-0001  2.808465E+0000
 -3.144103E+0000 -4.714084E-0002
  4.632621E-0002  1.036975E+0000
  1.075447E+0000  8.661886E-0001
 -8.817442E-0001  9.519797E-0001
  3.112879E-0001  3.375152E-0001
 -2.449721E+0000 -1.739607E+0000
  4.889706E-0001  5.868951E-0001
  1.903591E+0000  4.363093E-0001
 -2.841916E-0001  3.600799E+0000
 -1.582841E-0001 -3.436821E+0000
  3.913480E-0001 -7.991610E-0001
  2.371013E+0000  1.266758E+0000
 -4.570853E+0000  2.249776E+0000
 -8.992566E-0001 -2.153600E+0000
  1.369363E+0000 -2.608788E+0000
 -1.044264E+0000  3.816888E+0000
 -9.898567E-0001 -2.147167E+0000
  1.302175E+0000 -5.077047E+0000
  1.667098E+0000  1.035669E+0000
  8.736201E-0001  4.499008E+0000
 -2.765256E+0000 -1.904836E+0000
  4.510724E-0002 -5.710045E+0000
  5.372649E+0000 -5.024995E+0000
 -1.954363E+0000  6.610644E+0000
 -2.507701E+0000 -1.957112E+0000
  6.805692E-0002 -2.213489E+0000
  2.645372E+0000  5.524270E-0001
 -3.691123E-0001  2.744956E+0000
 -2.736257E+0000 -3.765779E-0001
 -8.729558E-0001 -3.293578E+0000
  3.890792E+0000  1.542168E+0000
 -2.988110E+0000  3.544509E+0000
 -3.001332E+0000 -1.965791E+0000
  2.290156E+0000 -4.522265E+0000
  2.931750E+0000  2.626040E+0000
 -1.590513E+0000  4.923474E+0000
 -2.075937E+0000 -1.424954E+0000
  2.120845E+0000 -2.242307E+0000
  3.714164E+0000  4.263040E+0000
 -2.535855E+0000  3.733995E+0000
 -1.247855E+0000 -5.276833E+0000
  1.981514E+0000 -3.214192E+0000
  2.707819E+0000  1.123051E+0000
 -1.048603E+0000  2.946244E+0000
 -2.736341E+0000 -2.976792E-0001
  1.315060E+0000 -4.262214E+0000
  4.247337E-0002 -9.196699E-0001
  1.136026E+0000  1.023335E+0000
 -4.477808E+0000  1.241495E+0000
  2.927479E+0000 -5.557003E+0000
  2.138287E+0000  2.985586E+0000
 -3.219435E-0001  1.750115E+0000
 -2.531410E+0000 -2.338358E+0000
  3.010374E+0000 -1.574691E+0000
  4.109842E+0000  1.735018E+0000
 -5.212110E+0000  1.117761E+0000
 -1.765302E-0001 -3.512128E+0000
  1.013999E+0000 -2.177063E+0000
  1.380331E+0000  5.194264E+0000
 -1.793613E+0000 -3.194493E-0003
 -3.191587E+0000 -1.621825E+0000
  1.945867E+0000 -4.024151E+0000
  1.524349E+0000  1.860725E+0000
 -7.000672E-0001 -2.453540E+0000
 -1.982683E+0000 -3.149865E+0000
  2.777211E+0000 -2.689031E+0000
  1.426371E+0000  4.860655E+0000
 -2.374241E+0000  7.996115E-0001
 -3.107539E+0000 -3.790431E+0000
  2.981376E+0000 -2.219552E+0000
  2.629562E+0000  5.116705E+0000
 -2.772616E+0000  1.310366E+0000
 -2.979439E+0000 -4.510841E+0000
  2.201151E+0000 -2.584770E+0000
  2.158974E+0000  2.138961E+0000
 -1.241304E+0000  7.072394E+0000
 -4.837608E+0000 -2.594403E+0000
  2.260318E+0000 -7.569302E+0000
  5.091393E+0000  2.960869E+0000
 -3.463307E+0000  2.427098E+0000
 -3.616332E+0000 -2.705563E+0000
  5.112490E-0001 -2.666726E+0000
  4.650781E+0000  4.139522E-0001
 -2.598986E+0000  4.595467E+0000
 -2.758491E+0000 -1.697731E+0000
  2.165021E+0000 -3.369808E+0000
  1.665663E+0000  1.693451E+0000
  1.711331E+0000  3.826117E+0000
 -3.288168E+0000  4.499456E-0002
 -4.720305E-0001 -6.147394E+0000
  6.586754E-0001 -2.413580E-0001
  2.368286E+0000  9.431987E-0001
 -3.474282E+0000  4.096938E+0000
 -1.458896E+0000 -4.415829E+0000
  1.211008E+0000 -2.351029E+0000
  3.655219E+0000  1.360716E+0000
 -3.445058E-0001  3.825698E+0000
 -3.248795E+0000 -1.563757E+0000
  3.215877E+0000 -4.862092E+0000
  5.174483E-0001  2.017499E+0000
 -1.594667E+0000  3.342698E+0000
 -1.692562E+0000 -6.011738E-0001
  3.946340E-0001  1.826097E-0001
  2.320800E+0000  4.136991E-0001
 -1.209871E+0000 -1.138512E+0000
 -8.456409E-0001 -2.854520E-0001
  1.390084E+0000 -1.499211E+0000
 -8.925667E-0002  1.812451E+0000
 -1.120858E+0000  1.788715E+0000
 -1.732896E+0000 -2.087476E+0000
  8.905630E-0001 -1.004651E+0000
  2.608907E+0000  2.324883E+0000
 -2.459179E+0000  2.523467E+0000
 -2.882250E+0000 -3.136746E+0000
  1.267420E+0000 -2.963757E+0000
  3.312651E+0000  2.970828E+0000
  6.487700E-0001 -5.477954E-0002
 -4.779820E+0000 -1.125988E+0000
  1.501405E+0000 -2.374955E+0000
  2.009766E+0000  3.620513E-0001
 -3.308124E+0000 -1.136200E-0002
  6.638952E-0001 -4.700663E+0000
  2.079588E+0000  6.153157E-0002
 -6.550369E-0001  2.261931E+0000
 -2.734145E+0000  1.060600E+0000
 -4.289789E-0001 -3.254620E+0000
  1.243899E+0000 -2.255304E+0000
  1.976820E+0000  3.859449E+0000
 -3.937715E+0000  4.603344E-0001
 -2.791544E+0000 -3.753889E+0000
  2.820270E+0000 -5.716590E-0002
  1.497085E+0000  4.035598E+0000
 -4.040087E+0000  9.474800E-0001
 -2.008145E+0000 -1.419659E-0001
  3.186590E+0000  1.035175E-0001
  2.138179E+0000  1.485356E+0000
 -2.280693E+0000  1.280854E+0000
 -2.540287E-0001 -3.092559E+0000
  2.895087E+0000 -1.639864E+0000
 -2.465649E+0000  5.968584E+0000
 -1.921483E+0000 -1.441721E+0000
 -1.842727E+0000 -3.652947E+0000
  4.172619E+0000 -3.560328E-0002
  1.130593E+0000  6.209701E+0000
 -5.344503E+0000 -9.462246E-0001
  5.668028E-0001 -6.217325E+0000
  4.541829E+0000 -6.005251E-0001
  1.124856E+0000  2.802152E+0000
 -3.476120E+0000 -1.039804E+0000
  1.216526E-0001 -4.005730E+0000
  2.310334E+0000 -1.855539E-0001
  1.385154E+0000  2.201248E+0000
 -1.847481E+0000  1.038868E+0000
 -2.681487E+0000 -5.339887E+0000
  4.508443E+0000 -3.088043E+0000
  2.392201E+0000  2.133448E+0000
 -3.118770E+0000  4.019674E+0000
 -6.238991E-0001 -4.364446E+0000
  2.794930E+0000 -1.614051E+0000
  8.022645E-0001  3.932167E+0000
 -2.426467E+0000 -3.786095E-0001
 -1.350687E+0000 -1.815859E+0000
  2.643177E+0000 -2.740573E+0000
  1.071496E-0001  5.311608E+0000
 -1.498961E+0000 -8.163950E-0001
  3.743526E-0001 -2.382893E+0000
  3.332839E+0000  3.375654E-0001
 -2.423850E+0000  4.547753E+0000
 -1.126474E+0000  2.900303E-0001
 -2.065515E+0000 -1.051028E-0001
  5.869480E+0000 -2.750129E+0000
  1.239669E-0001  2.858695E+0000
 -2.018834E+0000  1.594384E+0000
 -8.221743E-0001 -5.021704E+0000
  3.028600E+0000 -1.292096E+0000
  1.612919E+0000  7.871088E-0001
 -2.386633E+0000 -2.663564E+0000
  1.996867E-0001 -2.998704E+0000
  4.182254E+0000 -1.029430E-0001
 -1.050931E+0000  9.668480E-0001
 -1.761533E+0000  2.757740E-0001
 -6.074482E-0001  1.012992E+0000
  3.316351E+0000 -5.017487E-0001
 -1.919660E+0000  1.221754E+0000
  1.509702E-0001  1.728490E+0000
 -3.324895E-0001 -7.593806E-0001
 -8.118125E-0001 -1.231752E+0000
  2.222301E+0000 -1.961606E+0000
 -1.004616E+0000  3.058144E+0000
  1.679027E-0001  1.779258E-0001
 -2.605473E+0000 -1.597086E+0000
 -1.077079E+0000 -8.308787E-0001
  1.003384E+0000 -8.961755E-0001
  1.561242E+0000 -8.158166E-0001
  8.119811E-0001 -3.850109E-0001
  1.690620E+0000 -1.599983E+0000
 -1.569859E+0000  2.437845E+0000
 -1.009436E-0002 -9.206188E-0001
  3.292641E-0001  1.587685E+0000
  1.259301E+0000  2.206468E+0000
  4.917274E-0001 -3.012729E-0001
 -1.740753E+0000  2.077978E+0000
  2.506340E+0000 -3.001845E+0000
  2.455533E+0000  1.742410E+0000
  2.274034E+0000  3.444017E+0000
 -1.830255E+0000 -2.541671E+0000
 -9.810790E-0001 -2.489526E+0000
  8.014690E-0001 -7.297082E-0001
  1.589604E+0000  3.009469E+0000
 -4.516557E+0000  7.807015E-0001
  1.497014E+0000 -2.717751E+0000
  1.955686E+0000 -1.075783E+0000
  2.796882E+0000  4.570795E+0000
 -4.478026E+0000  1.860043E+0000
 -1.792305E-0001 -3.077644E+0000
 -6.215055E-0001 -2.481636E+0000
  3.581800E+0000  1.774643E+0000
 -1.044975E+0000  2.689179E+0000
 -4.712406E-0001  1.448323E+0000
 -6.114347E-0001 -3.143817E-0001
  1.377693E+0000  3.402981E+0000
  8.846879E-0001  1.051843E+0000
 -2.825195E+0000 -5.848830E-0001
  2.379592E+0000 -1.778300E+0000
 -2.067581E-0001  6.000315E-0001
 -5.441770E-0002  2.635301E+0000
 -8.189039E-0001 -1.551011E+0000
  1.806991E-0001 -1.173335E+0000
  1.643649E+0000 -3.219565E+0000
 -2.022880E+0000  2.054006E+0000
  6.487691E-0001  1.756853E+0000
 -8.812197E-0001  1.639702E-0001
  2.287155E+0000  1.655078E+0000
  7.447039E-0002  1.050562E+0000
 -2.892114E+0000 -1.328906E+0000
  5.083797E-0001 -8.407046E-0001
  1.042619E+0000 -7.275596E-0001
  4.386695E-0002 -7.389522E-0002
 -8.965732E-0001 -4.210642E-0001
  3.763508E-0001 -9.442984E-0001
 -1.783279E-0001  1.703119E+0000
  3.360984E-0001  5.258643E-0001
 -9.909543E-0001  1.664726E+0000
  1.316025E+0000 -1.354455E+0000
  9.068719E-0001 -2.879254E+0000
 -4.139358E-0001  3.203238E+0000
  9.049856E-0001 -9.559965E-0003
 -3.510585E+0000  1.613318E-0002
  1.113884E+0000 -5.190926E+0000
  7.387163E-0001  4.582765E+0000
  6.233639E-0002  1.926037E+0000
 -2.165813E+0000 -6.812256E-0001
  1.654085E+0000 -2.304582E+0000
  1.741548E+0000  1.712845E+0000
 -3.626531E+0000  1.142451E+0000
 -1.409412E+0000 -1.336930E+0000
  1.840615E+0000  6.222113E-0001
  1.410898E+0000  8.365788E-0002
 -1.921199E+0000  6.637675E-0001
 -2.207424E-0001  5.845805E-0001
  1.160222E+0000 -1.599647E+0000
  3.043070E+0000  5.896012E-0001
 -1.842954E+0000 -3.057543E-0002
 -7.131495E-0001 -1.160710E+0000
 -5.773222E-0001  9.168264E-0002
 -3.972385E-0001  1.573880E+0000
  8.530768E-0001 -2.588752E-0002
 -1.526399E+0000  1.780221E+0000
  6.873640E-0001 -1.395420E+0000
 -3.070537E+0000  2.454029E+0000
  3.198963E+0000  3.572229E-0001
 -2.270880E+0000  1.969084E+0000
  4.504841E-0001  3.524487E-0001
  2.691095E+0000 -2.272933E+0000
 -2.193585E+0000  2.401019E+0000
  3.099022E+0000  9.184173E-0002
 -1.888615E+0000  2.419417E+0000
  5.004894E-0001  2.364993E+0000
 -2.261832E+0000 -2.511272E-0001
 -9.375592E-0001 -5.972139E-0001
  1.426363E+0000  1.333511E+0000
 -4.748682E-0001  2.826576E+0000
 -3.385539E+0000  2.317792E+0000
 -1.212678E+0000 -5.716904E+0000
  2.913125E+0000 -1.596379E+0000
  1.835379E+0000  2.632604E+0000
 -4.013175E+0000  1.748687E+0000
 -1.207740E+0000 -2.783749E+0000
  3.751081E+0000  3.038995E+0000
 -1.721668E+0000  7.046126E+0000
 -3.520847E+0000 -6.857305E-0001
  8.279909E-0001 -4.235013E+0000
  3.155462E+0000  4.655019E-0001
 -6.488981E-0001  2.071630E+0000
 -2.524634E+0000  3.484871E-0001
  1.095988E+0000 -5.768305E+0000
  1.152636E-0001  1.560344E+0000
  2.714280E+0000  4.117297E-0001
 -3.611165E+0000  3.741154E-0001
  6.521661E-0001 -2.590079E+0000
  2.885483E+0000  2.751107E+0000
 -3.742148E-0001  3.696090E+0000
 -4.883970E+0000 -1.611514E+0000
  1.728346E+0000 -2.539247E+0000
  4.060706E+0000  1.978696E+0000
 -3.539434E+0000  4.335711E+0000
 -1.471771E+0000 -6.383928E-0001
 -7.531237E-0001 -2.998772E+0000
  3.429495E+0000  2.750785E+0000
 -1.228098E+0000  5.287451E+0000
 -3.832022E-0001 -2.685396E+0000
  1.677091E+0000 -2.584903E+0000
  1.944563E+0000  1.473027E+0000
  1.655419E+0000  2.416302E+0000
 -6.302012E+0000  7.238913E-0001
 -4.155891E-0001 -2.443321E+0000
  1.750988E+0000  5.678390E-0001
 -1.017559E+0000  4.836915E+0000
 -7.204088E-0001  1.995461E-0001
 -2.426412E+0000 -4.653211E+0000
  2.541641E+0000 -1.162675E+0000
  1.456513E+0000  2.962205E+0000
 -3.967247E+0000  9.026693E-0001
 -1.730723E+0000 -1.672943E+0000
 -1.185641E-0001  3.747482E-0001
  1.146228E+0000 -2.281686E-0001
  2.012510E-0001  4.025113E+0000
 -3.574978E-0001 -7.974413E-0001
 -1.878082E+0000 -2.038528E+0000
  2.748257E+0000  1.098194E+0000
  4.069643E-0001  7.826074E-0001
 -4.891817E-0002  9.839180E-0001
 -1.619231E+0000 -1.316198E+0000
  1.541501E-0001  1.785629E+0000
  5.349477E-0001 -1.302048E+0000
 -1.390769E-0001  1.602930E+0000
 -1.602320E+0000 -2.599683E-0001
 -1.324216E-0001 -6.690179E-0001
  1.910430E+0000  2.497369E+0000
 -1.130452E+0000  1.884151E-0001
 -1.439502E+0000  3.019666E+0000
  1.585421E+0000 -1.256863E+0000
 -1.542915E+0000  3.669996E+0000
 -9.205920E-0001  2.392527E+0000
 -7.567488E-0001  2.048965E+0000
  2.711700E-0001 -6.281314E-0001
 -9.969501E-0001 -3.957869E-0001
 -1.792189E+0000  3.068198E+0000
 -3.488219E+0000  1.235928E-0001
  2.262182E+0000 -9.246642E-0001
  2.281990E+0000  1.792720E+0000
 -1.669475E+0000  2.222659E+0000
  1.894620E+0000 -1.159388E+0000
  2.510824E+0000 -2.023551E+0000
 -2.154395E-0001  2.486028E+0000
 -2.020055E+0000  1.507582E+0000
 -2.613641E-0001 -2.655597E+0000
  1.856487E+0000 -2.068416E+0000
 -2.918385E-0001  7.228073E-0002
 -1.090014E+0000  2.813755E+0000
 -2.587585E-0002 -3.226992E+0000
  1.666033E+0000 -7.602818E-0001
  2.282610E+0000  1.731844E+0000
 -2.646187E+0000 -1.213356E-0001
 -1.209684E+0000 -1.936292E+0000
  2.319654E+0000 -3.976187E+0000
  2.060857E+0000  2.960668E+0000
 -8.612836E-0001  1.345495E+0000
  2.726166E-0001 -4.134801E-0001
  6.425296E-0001 -1.250839E+0000
  2.780750E+0000  1.078297E+0000
 -2.977598E+0000  2.356081E+0000
 -1.132459E+0000 -5.317277E+0000
  1.678276E+0000 -1.463687E+0000
  9.776167E-0001  1.777137E+0000
 -2.032890E+0000  3.232637E+0000
  1.459355E-0001 -1.645999E+0000
  3.937588E-0001 -1.114573E+0000
  1.834757E+0000  1.665015E+0000
  4.868131E-0001  1.495624E+0000
 -1.610319E+0000 -1.030675E-0001
 -1.689861E+0000  1.240755E+0000
  1.134367E+0000 -1.093541E+0000
 -1.855189E-0001  1.032990E+0000
  2.721455E-0001 -5.683141E-0001
 -5.983799E-0001 -3.638465E+0000
  8.535392E-0001 -3.039898E+0000
  2.065502E+0000  2.022882E+0000
 -3.315890E+0000  2.237102E+0000
 -1.006075E+0000 -8.001950E-0001
 -7.397284E-0001  1.361043E-0001
  2.455178E+0000 -7.013625E-0001
 -7.807083E-0001  1.029638E+0000
 -8.117642E-0001 -1.289658E+0000
 -4.293716E-0004 -2.286185E+0000
  5.209217E-0001 -1.118504E+0000
 -1.702393E+0000  1.026773E+0000
  1.498067E+0000  3.310459E-0001
  1.810839E+0000 -1.770734E+0000
 -2.265233E+0000  2.480186E+0000
  2.629109E+0000 -2.054780E+0000
 -1.742052E+0000 -1.332643E-0001
  1.207405E+0000 -1.969756E+0000
  3.978974E-0001  2.067163E+0000
 -5.849121E-0002 -1.078705E+0000
 -2.376432E+0000 -2.837968E+0000
  3.793075E+0000 -2.709584E+0000
  1.730247E+0000  2.131702E+0000
 -2.569458E+0000  2.709319E+0000
 -1.971747E+0000 -5.989251E-0001
  1.047172E+0000 -1.609136E+0000
  2.645375E+0000  1.251388E+0000
 -9.729018E-0001  8.185886E-0001
  3.291545E-0002  5.998638E-0001
  1.441518E+0000 -9.392246E-0001
 -1.339901E+0000  1.424597E+0000
  1.380856E+0000 -3.250907E-0001
 -4.402873E-0001  1.432120E-0001
  2.342623E+0000 -5.751193E-0001
  6.146340E-0001 -1.892057E+0000
  8.601814E-0001 -8.970123E-0001
 -4.549864E+0000  6.302591E-0001
  4.747334E+0000 -4.805580E-0001
  1.809077E+0000  4.134034E-0002
 -1.453401E+0000 -6.874412E-0001
  7.488917E-0001 -1.615445E+0000
  2.269513E-0001 -3.654099E-0002
 -4.310830E-0001  7.292353E-0001
 -1.617626E+0000 -2.544058E-0001
 -1.281542E+0000 -2.564012E+0000
  2.866770E+0000 -2.040144E+0000
 -2.757381E-0001  2.907554E+0000
  4.187478E-0001  7.744539E-0001
 -4.319546E-0001 -2.986120E+0000
  7.322019E-0001  1.202895E+0000
  1.814594E+0000  1.408203E+0000
 -1.616201E+0000  3.726053E-0001
 -1.375887E+0000 -2.363685E+0000
  4.426621E+0000 -2.172199E+0000
 -1.362841E+0000  2.020368E+0000
 -1.314089E+0000  6.544254E-0001
  1.661469E+0000 -4.584601E+0000
  1.524459E+0000 -9.753677E-0001
 -5.359754E-0001 -1.293572E+0000
 -3.132257E+0000 -1.516303E+0000
  7.682060E-0001 -2.124678E+0000
  4.631807E+0000 -2.402595E+0000
 -3.119213E+0000  1.506086E+0000
  1.320336E-0001 -2.697507E+0000
  1.446851E+0000 -5.828806E-0001
  6.230377E-0001  2.354515E+0000
 -1.079067E+0000  1.213281E+0000
 -1.990356E+0000 -7.437419E-0001
  4.146838E+0000 -2.720528E+0000
 -2.670910E+0000  4.306606E+0000
 -2.808295E-0001 -1.472453E-0001
 -5.126862E-0001 -2.139721E+0000
  1.782009E+0000  1.551805E+0000
 -1.486184E+0000  7.874056E-0001
  1.121185E+0000 -2.384716E+0000
 -4.743642E-0001 -3.285659E-0001
  2.625602E+0000  5.632173E-0002
 -1.698299E-0001  2.121311E+0000
 -2.027870E+0000 -4.353958E+0000
  2.558737E+0000  1.642102E+0000
  4.456554E-0001  2.995154E+0000
 -2.753921E+0000  1.332157E+0000
 -1.692097E+0000 -5.072018E-0001
  1.457870E+0000 -5.554135E-0002
  1.950573E+0000  1.863720E+0000
 -4.276504E+0000  1.339699E+0000
  9.143633E-0001 -3.579187E+0000
  7.930810E-0001  2.007395E-0001
 -5.856819E-0001  1.162365E+0000
 -1.740093E+0000  6.986704E-0002
  2.668693E+0000 -2.695866E+0000
  2.871473E-0001  4.884883E-0001
  9.521315E-0001  2.230231E+0000
 -1.854774E+0000 -7.703372E-0001
  1.225921E+0000 -2.132139E+0000
  4.289017E-0001  1.467481E+0000
 -9.401537E-0002  3.732560E+0000
 -9.622086E-0001  1.503955E+0000
 -8.651971E-0001 -2.948415E+0000
  2.843196E+0000 -1.632202E+0000
 -4.777012E-0001  5.144152E+0000
 -2.815888E+0000  2.712632E+0000
 -9.297835E-0001 -3.993467E+0000
  2.496360E+0000  1.930977E+0000
  8.098541E-0001  1.333640E+0000
 -4.403899E+0000 -1.449175E+0000
  2.652953E+0000 -1.391331E+0000
  4.618611E-0001  7.664235E-0001
 -1.813006E+0000  2.544394E+0000
  2.537843E+0000 -1.917245E+0000
 -3.419022E+0000 -1.596400E+0000
  1.644483E+0000  1.128939E-0001
  2.398350E+0000  2.042891E+0000
 -3.876399E+0000  3.951878E-0001
  7.688373E-0001 -2.132013E+0000
  1.373823E+0000 -2.694752E+0000
  2.500568E+0000 -2.238384E+0000
 -3.422691E+0000  1.560515E+0000
  2.673734E+0000 -1.334350E+0000
 -2.048868E+0000 -3.464326E-0001
  9.030528E-0002  4.757774E+0000
  3.193612E-0001 -7.375504E-0001
 -4.637213E-0001  1.807540E+0000
  1.943568E+0000 -1.786628E+0000
 -3.182064E+0000  1.759766E-0001
  6.607985E-0001  8.555611E-0002
  2.682217E-0001 -1.701128E+0000
  3.258185E-0001 -1.137708E+0000
 -9.498688E-0001  3.181373E+0000
  7.524005E-0001 -2.517894E+0000
 -2.703392E+0000  5.452631E-0001
  2.408711E+0000 -1.708420E+0000
 -7.999745E-0001  4.167512E-0001
  7.641484E-0001 -1.103480E+0000
 -5.427248E-0001 -1.314883E+0000
  6.196719E-0001 -1.830467E+0000
  2.251324E-0001  7.719633E-0001
 -7.315049E-0001 -2.064620E+0000
  6.117551E-0001 -6.474969E-0001
 -2.648584E-0002  1.821749E-0001
  2.359564E+0000  1.601847E+0000
 -5.266668E-0001 -1.581487E+0000
  1.687986E+0000 -6.321338E-0003
  1.228967E+0000  9.844951E-0002
  6.279142E-0001  1.225140E+0000
  9.484469E-0002 -4.098556E-0001
 -1.838267E+0000 -2.516999E+0000
 -1.463777E-0001 -1.783043E-0001
  2.680601E+0000  2.462406E+0000
 -2.705048E+0000  1.230002E+0000
 -1.964461E+0000 -1.203732E+0000
  7.452398E-0001 -1.436366E+0000
  4.769564E+0000  3.191160E+0000
 -2.285294E+0000  6.062860E+0000
 -4.061457E+0000 -1.853632E+0000
  5.282828E-0001 -1.159975E+0000
  3.747929E+0000  1.357000E+0000
 -2.886609E+0000  1.679284E+0000
 -6.305278E-0001 -3.122371E+0000
  2.353077E+0000  9.717657E-0002
  7.110851E-0001  3.824531E+0000
 -4.504098E+0000  2.967481E+0000
  8.995680E-0001 -4.897826E+0000
 -6.739563E-0001 -6.655009E-0001
  2.364521E+0000  9.545397E-0001
  8.066854E-0001  3.884936E-0001
 -3.496608E+0000  1.540010E-0001
  1.624591E+0000 -4.930436E+0000
  3.513999E+0000  1.493271E+0000
  2.732596E-0001  3.142749E+0000
 -5.237517E+0000 -9.985171E-0001
  5.271065E-0001 -2.655375E+0000
  2.074114E-0001  2.116165E+0000
  4.624023E-0001  3.585293E+0000
 -3.484026E+0000 -8.848811E-0001
  1.073711E-0001 -1.863261E+0000
  4.678927E+0000  9.757702E-0002
 -6.684745E-0001  4.421330E+0000
 -3.305438E+0000 -1.317557E+0000
 -4.596046E-0001 -2.245037E+0000
  4.076815E+0000 -1.862781E+0000
 -2.867635E-0001  4.818061E+0000
 -3.695052E+0000  3.735645E-0001
  2.669745E-0001 -3.919507E+0000
  1.589714E+0000  1.701493E+0000
  2.440603E+0000  4.164260E+0000
 -6.281160E+0000  2.799826E+0000
 -4.287473E-0001 -4.298537E+0000
  2.963381E+0000 -6.769005E-0002
  2.300030E+0000  3.784884E+0000
 -4.671328E+0000  1.861989E+0000
 -2.498381E+0000 -5.830095E+0000
  3.066145E+0000 -3.296993E+0000
  2.778236E+0000  4.298093E+0000
 -2.065264E+0000  9.173652E-0001
 -4.153613E+0000 -2.859555E+0000
  2.617186E+0000 -2.706495E-0002
  4.296301E+0000  1.233895E+0000
 -2.820812E+0000  7.448275E+0000
 -1.448841E+0000 -1.604070E+0000
  3.350451E-0001 -2.455089E+0000
  1.503435E+0000  2.757970E+0000
  1.090882E+0000  1.755871E+0000
 -2.893399E+0000 -1.461660E+0000
  2.005576E+0000 -2.003148E+0000
  2.341833E-0001  2.704166E-0001
 -2.521684E-0001  4.420460E+0000
 -2.207525E+0000  2.011858E-0001
 -1.231657E-0001 -9.729410E-0001
  3.474799E+0000  4.656148E-0001
 -2.878218E+0000  4.565776E+0000
  2.150206E-0001 -2.749256E+0000
 -2.068272E+0000 -3.579355E-0001
  3.090453E+0000  1.861989E+0000
 -1.877153E+0000  3.204878E+0000
 -2.528908E+0000 -7.630359E-0002
  1.962919E+0000 -9.243696E-0001
  1.793158E+0000 -5.536552E-0001
 -4.740029E-0001 -2.907428E-0002
 -1.964958E+0000 -1.820380E+0000
 -1.282872E+0000 -9.526124E-0001
  5.084736E+0000 -1.913151E+0000
 -1.268553E+0000  2.846511E+0000
 -1.291103E+0000  1.392799E+0000
 -7.529356E-0001 -3.409558E+0000
 -1.745896E+0000 -3.068429E+0000
  3.054589E+0000  4.858582E-0001
 -3.434958E+0000  2.406269E+0000
 -2.879268E+0000 -3.214761E+0000
 -1.062471E+0000 -1.983042E+0000
  6.036965E+0000  6.466680E-0001
 -3.934515E+0000  3.860453E+0000
 -2.110465E+0000 -2.869136E+0000
  2.503229E+0000 -2.856788E+0000
  4.080925E+0000  6.043299E-0001
 -3.928702E+0000  3.225679E+0000
 -7.217604E-0001 -2.347514E+0000
  2.824738E+0000 -9.563794E-0001
 -5.870952E-0002  3.418726E+0000
 -2.298288E+0000  4.540257E-0001
  1.889852E+0000 -4.007477E-0001
  6.632459E-0001  1.422203E+0000
 -1.343024E+0000  1.779029E+0000
 -9.050559E-0001 -1.140955E+0000
  1.841109E+0000 -3.173242E-0001
  2.475701E-0001 -1.469514E+0000
  1.842454E+0000 -1.174589E-0002
 -3.740138E-0001 -9.304457E-0001
 -2.261600E+0000 -9.436677E-0001
  3.341175E+0000  6.877852E-0001
 -1.333087E+0000 -7.692829E-0001
  2.451227E-0001 -1.136895E+0000
 -8.374626E-0001  4.577071E-0001
  2.152459E+0000  1.574661E+0000
  6.381696E-0001  8.037487E-0001
 -7.976091E-0001  4.716597E-0001
  6.770712E-0001 -1.976659E+0000
  2.441402E+0000  2.394838E+0000
 -1.923406E+0000  3.473082E+0000
 -3.325735E+0000 -9.775502E-0001
 -2.499462E-0001 -4.831527E+0000
  4.329834E+0000  3.309303E-0001
 -1.680216E+0000  3.109524E+0000
 -2.802182E+0000 -6.066093E-0001
 -1.351279E+0000 -1.950306E+0000
  1.363706E+0000  7.218144E-0001
 -1.508846E+0000  3.411573E+0000
 -4.621009E-0001  2.255873E-0001
  6.483848E-0001 -2.078374E+0000
  1.914837E+0000  9.705180E-0001
  1.541324E+0000 -7.565810E-0001
 -4.932449E+0000  1.096421E+0000
  1.972345E+0000 -3.829197E+0000
  2.114378E+0000 -1.736994E+0000
 -9.128231E-0001  3.282824E+0000
 -2.490156E+0000  3.222355E+0000
  1.117826E-0001 -3.774221E+0000
  2.352384E+0000  6.801085E-0001
 -2.859114E+0000  3.475781E+0000
  1.429873E+0000 -1.125924E+0000
 -2.354550E+0000  9.079808E-0001
  2.273496E-0001  1.102195E+0000
  1.059804E-0001  1.384506E+0000
  9.487137E-0002  1.102856E+0000
  1.590358E+0000 -2.155260E-0002
 -1.706081E+0000  2.021245E+0000
 -2.356309E+0000 -8.732089E-0001
  6.040382E-0001 -9.065920E-0001
  4.608553E+0000  9.191884E-0002
 -1.760882E+0000  4.789445E+0000
 -1.453306E+0000  4.154963E-0001
  2.225973E-0001 -2.897002E+0000
  2.300082E+0000  1.765725E+0000
 -3.590499E+0000  2.142834E+0000
 -2.646443E+0000 -1.315368E+0000
  5.883250E-0002 -2.743520E+0000
  2.670401E+0000  1.076292E+0000
 -1.108504E+0000  4.089586E+0000
 -3.141803E+0000 -1.040231E+0000
  3.484051E-0001 -4.029566E+0000
  3.074912E+0000  1.685677E+0000
  2.145429E+0000  3.913231E+0000
 -2.602482E+0000 -4.457716E-0001
 -6.349129E-0001 -3.823709E+0000
  5.053298E+0000 -1.566125E+0000
  9.483552E-0001  4.478318E+0000
 -2.959366E+0000 -1.748363E+0000
 -1.029915E+0000 -1.556343E+0000
  1.041681E+0000 -1.265021E+0000
 -5.734996E-0001  1.433468E+0000
 -1.369982E+0000  1.436274E+0000
  1.589055E-0001 -1.360188E+0000
 -6.137933E-0001  1.098091E+0000
  5.859826E-0001 -7.583477E-0001
  1.385189E+0000  7.440659E-0001
 -1.067617E-0001  2.012026E+0000
 -2.451288E+0000 -6.777511E-0001
  3.299765E+0000 -1.225352E+0000
 -7.441177E-0001  1.925780E+0000
 -1.895044E+0000 -1.226482E+0000
 -2.889630E-0001 -1.465442E+0000
  2.415352E+0000 -7.749796E-0001
  1.756122E+0000  1.226468E+0000
 -3.860758E+0000  4.158764E+0000
 -3.663813E+0000 -4.084906E+0000
  4.389227E+0000 -5.882421E+0000
  2.974598E+0000  1.479844E+0000
 -2.421600E+0000  6.451313E+0000
 -7.152627E+0000 -2.489707E+0000
  1.506234E+0000 -7.260634E+0000
  7.777052E+0000  3.696117E+0000
 -3.812627E+0000  7.550916E+0000
 -7.277109E+0000 -3.556653E+0000
  3.050412E+0000 -4.922559E+0000
  3.618912E+0000  3.535303E+0000
 -1.990695E+0000  5.057159E+0000
 -2.588297E+0000 -1.334315E+0000
  2.365869E+0000 -2.553007E+0000
  4.197129E+0000  1.473656E+0000
 -1.441752E+0000  3.380583E+0000
 -2.015464E+0000 -2.186967E+0000
 -9.679930E-0001 -3.167743E+0000
  2.913988E+0000  4.844321E-0001
  1.252822E-0001  5.929155E+0000
 -4.092211E+0000  3.846726E-0001
  1.802284E-0001 -3.347641E+0000
  3.384599E+0000 -5.318838E-0001
  4.067329E-0001  4.211434E+0000
 -1.159142E+0000  1.880774E+0000
 -1.985342E+0000  5.907264E-0001
  1.560357E+0000 -1.073370E+0000
  1.348329E+0000  4.752641E+0000
 -1.412390E+0000 -7.893617E-0001
 -2.931337E+0000 -9.619250E-0001
  6.821243E+0000 -7.411443E-0001
 -4.285893E+0000  7.967794E+0000
 -2.113505E+0000 -2.691170E+0000
  6.078848E-0001 -3.655089E+0000
  3.309916E+0000  5.581527E-0001
  4.096286E-0001  3.756768E+0000
 -2.100269E+0000  4.896403E-0001
  2.807763E-0001 -5.130555E-0001
  3.588706E+0000 -1.672758E+0000
 -3.411039E+0000  5.041889E+0000
  8.075659E-0001 -2.656638E+0000
 -2.777084E+0000  4.559783E-0001
  1.832857E+0000 -3.566538E-0001
  6.979860E-0001 -2.033989E+0000
  1.231411E-0001  4.452918E-0002
 -2.098143E+0000 -8.156484E-0001
  1.437147E+0000  2.444892E-0001
 -1.112963E+0000  3.676129E+0000
 -1.170050E-0001 -2.973364E+0000
 -1.132176E+0000 -2.165051E+0000
  3.175589E+0000 -1.359612E+0000
  2.240233E+0000  5.129689E+0000
 -3.332585E+0000  1.266660E+0000
 -5.416840E-0001 -2.629551E+0000
  2.515167E+0000 -3.705469E-0001
 -8.568237E-0001  3.267926E+0000
 -1.195796E+0000 -2.604766E+0000
 -1.789476E+0000 -6.304429E-0001
  2.642770E+0000 -3.535100E-0002
 -1.414435E+0000  3.344321E+0000
 -1.484245E+0000  2.108535E-0002
  2.144496E+0000 -4.308626E+0000
 -1.440206E+0000  1.061132E+0000
  4.124659E+0000  3.612637E-0001
 -6.028506E+0000  1.014821E+0000
  3.635994E-0001 -2.393447E+0000
  2.235319E+0000 -3.195719E-0001
  1.624888E+0000  3.847274E+0000
 -3.478030E+0000 -1.524216E-0001
  2.210510E+0000 -2.224261E+0000
  2.271400E+0000  1.058390E+0000
 -7.367631E-0002  4.108566E+0000
 -3.462787E+0000 -8.918347E-0001
  3.639552E+0000 -3.629789E+0000
  3.702168E-0001  5.530767E+0000
 -2.590673E+0000  2.991310E+0000
 -4.491124E+0000 -8.457706E-0001
  2.199153E+0000 -5.443365E+0000
  2.702593E+0000  2.222889E+0000
  1.744196E+0000  3.563990E+0000
 -4.551997E+0000  1.062470E+0000
 -8.947740E-0001 -4.552564E+0000
  3.454748E+0000 -1.753752E+0000
  1.184899E+0000  5.396035E+0000
 -1.606782E+0000 -2.484469E+0000
 -2.091355E+0000 -3.913537E-0001
  3.805100E+0000 -2.088391E+0000
  1.616579E+0000  3.647305E+0000
 -2.947967E+0000  2.311670E-0001
  4.415111E-0002 -4.941510E+0000
  1.780513E+0000 -1.350511E-0001
  1.765818E+0000  4.323452E+0000
 -6.603348E-0001  2.309679E-0001
 -2.683368E+0000 -4.997571E-0001
  8.576600E-0001 -3.816726E-0001
  2.226534E+0000 -3.186092E-0001
 -1.067697E+0000  1.791580E+0000
 -3.506292E+0000  1.080933E+0000
  6.658234E-0001 -1.541531E+0000
  4.075773E-0001 -3.857325E-0002
 -5.741005E-0001  3.493886E+0000
 -3.604371E+0000 -1.692546E+0000
  1.745356E-0001 -2.528756E+0000
  2.787399E+0000  2.673956E-0001
 -1.285727E+0000  4.455100E+0000
 -3.118296E+0000 -1.898795E+0000
  4.276218E-0001 -1.507237E+0000
  1.391315E+0000  3.273335E-0001
 -5.327580E-0001  9.387633E-0001
 -2.920652E+0000  5.658769E-0002
  8.704342E-0001 -2.336949E+0000
  2.853817E+0000  2.145141E+0000
 -2.626218E+0000  2.581638E+0000
 -2.398370E+0000 -2.023221E+0000
  3.975196E+0000 -2.778084E+0000
  2.504330E+0000  5.000558E+0000
 -2.281537E+0000  3.994102E+0000
 -2.259205E+0000 -2.671382E+0000
  1.355800E+0000 -2.260017E+0000
  1.946527E+0000  2.790663E+0000
  1.104807E-0001  2.173075E+0000
 -4.106091E+0000 -1.322234E+0000
  1.098100E+0000 -3.416580E+0000
  4.890747E+0000  8.620470E-0001
 -3.915132E+0000  5.155021E+0000
 -1.134125E+0000 -2.088916E+0000
  9.954093E-0001 -6.021451E+0000
  5.102283E+0000  1.654339E+0000
 -4.255774E+0000  2.695461E+0000
 -2.079316E+0000 -3.386083E+0000
  2.656929E+0000 -2.270522E+0000
  3.686115E+0000  1.243364E+0000
 -2.808143E+0000  2.311993E+0000
 -3.953910E+0000 -6.871404E+0000
  4.797904E+0000 -2.130786E+0000
  3.247595E+0000  6.558990E+0000
 -3.060049E+0000  1.157370E+0000
 -1.974008E+0000 -6.918005E+0000
  3.743546E+0000 -1.539176E+0000
  3.664235E+0000  4.637210E+0000
 -5.636152E+0000  4.914517E+0000
  1.625683E-0001 -6.122529E-0001
  3.383334E+0000 -2.725089E+0000
  1.253134E+0000  2.909943E+0000
 -3.158733E+0000  4.746139E+0000
  8.610434E-0001 -5.056896E+0000
 -5.453475E-0001 -8.186949E-0002
  3.529635E+0000  3.172390E-0001
 -1.253644E+0000  2.885456E+0000
  9.417265E-0001 -3.767871E+0000
  1.171239E-0001  1.846668E+0000
  2.994534E-0001  2.211961E+0000
 -3.771580E+0000 -1.151709E+0000
  3.924622E-0001 -1.784719E+0000
  1.517303E+0000 -1.223031E+0000
  1.982248E-0002  3.512973E+0000
 -2.578728E+0000 -8.488428E-0001
  6.723480E-0001 -2.650731E+0000
  1.640305E+0000 -1.241406E+0000
  7.186066E-0001  4.090148E+0000
 -1.455391E+0000  6.070738E-0001
  5.343895E-0001 -5.555385E+0000
  1.766410E+0000 -3.613834E-0001
 -4.255464E-0001  2.579078E+0000
 -1.024467E+0000  6.318640E-0001
 -1.608328E+0000 -1.099078E+0000
 -4.944791E-0001 -2.327883E-0001
  2.536192E+0000 -7.812188E-0001
 -3.128803E+0000  2.701778E+0000
  8.694290E-0001  2.591223E+0000
 -1.290253E-0001 -1.232197E+0000
 -1.420991E+0000  1.120636E+0000
  9.019692E-0001  1.180672E+0000
 -3.932663E+0000 -1.806670E+0000
 -3.213387E-0001  4.464056E-0002
  2.320972E+0000  1.767565E-0001
 -2.133981E+0000  4.097173E+0000
  3.839022E-0001 -7.279268E-0001
 -5.319486E-0001 -1.449265E+0000
  4.480279E-0001  6.250183E-0001
 -1.337878E-0001  4.519990E+0000
 -1.905473E+0000 -1.925457E+0000
  1.214616E+0000 -2.534122E+0000
  1.986187E+0000 -1.670426E-0002
  4.563075E-0001  1.246092E+0000
 -3.041161E+0000  2.862035E+0000
  1.401490E+0000 -1.601919E+0000
 -1.922793E+0000  3.158922E-0001
  2.336102E+0000  2.567093E+0000
 -4.308383E+0000 -8.379628E-0002
  3.326751E-0001 -1.811684E+0000
  3.022820E+0000  1.426340E+0000
 -3.650189E+0000  7.500071E+0000
 -3.774227E+0000 -1.753413E+0000
  3.276156E-0001 -3.297629E+0000
  3.938997E+0000 -1.330900E+0000
  7.801780E-0001  5.162944E+0000
 -3.779031E+0000 -2.506394E+0000
  6.675089E-0001 -6.408704E+0000
  4.509472E+0000  6.854578E-0001
  9.169249E-0001  4.118563E+0000
 -9.114383E-0001  2.450733E+0000
 -2.222458E+0000 -3.788630E+0000
  2.548708E+0000 -2.571479E+0000
  1.238398E+0000  4.429701E+0000
 -2.676169E+0000 -2.278174E-0001
 -2.086760E+0000 -4.247920E+0000
  5.077356E+0000 -3.074392E+0000
 -4.866936E-0001  4.941470E+0000
 -3.802273E-0001 -5.250297E-0001
 -3.842069E+0000 -4.352272E+0000
  6.767167E+0000 -2.808648E+0000
 -2.908606E-0001  6.902229E+0000
 -6.272204E-0001  2.943534E+0000
 -5.925851E+0000 -2.121886E+0000
  4.193617E+0000 -4.736040E+0000
  3.736925E+0000  6.436823E+0000
 -1.912772E+0000  4.327089E+0000
 -4.802382E+0000 -5.812801E+0000
  5.444956E+0000 -7.582918E+0000
  4.832170E+0000  3.763561E+0000
 -3.132011E+0000  2.213205E+0000
 -4.218686E+0000 -2.859713E+0000
  5.197780E+0000 -5.834007E+0000
  2.666441E+0000  4.961359E+0000
 -5.964367E-0001  3.796434E+0000
 -5.583307E+0000 -2.524757E+0000
  2.424357E+0000 -3.609089E+0000
  3.492330E+0000 -3.105767E-0001
 -2.216977E+0000  4.089099E+0000
 -3.256340E-0001 -3.104212E+0000
  1.984384E+0000 -2.070550E+0000
  9.595427E-0001  3.701623E+0000
 -1.573189E-0001  2.210127E+0000
 -4.356392E+0000 -4.528253E+0000
 -5.179790E-0001 -1.989487E+0000
  3.910032E+0000  3.681109E+0000
 -3.498988E+0000  4.376315E+0000
 -1.368109E+0000 -2.482563E+0000
  2.901782E+0000 -3.099555E+0000
  1.468059E+0000  2.985887E+0000
  4.944066E-0001  1.350715E+0000
 -2.114427E+0000 -7.210291E-0001
  1.556364E+0000 -1.889301E+0000
 -1.060215E+0000 -6.895986E-0002
  1.907908E+0000 -4.456262E-0001
  1.664346E+0000  7.412543E-0001
 -1.968999E+0000  4.197444E+0000
  1.372636E+0000 -1.467327E+0000
 -4.516072E-0001 -1.989971E+0000
  1.582991E+0000  1.501380E+0000
 -2.706244E+0000  4.208193E+0000
 -9.975498E-0001 -1.637332E+0000
 -6.889809E-0001 -8.509016E-0001
  2.640692E+0000 -3.524251E+0000
 -1.094597E+0000  2.336810E+0000
  6.222354E-0003 -4.913544E-0001
 -2.822524E+0000  1.002533E-0001
  4.967222E-0001 -4.908551E-0001
  6.881483E-0001  5.380802E-0001
  4.782764E-0001 -1.473504E+0000
  1.834543E-0001 -9.385419E-0001
  9.239092E-0001 -8.417415E-0001
  2.987488E-0001  1.284977E+0000
  9.801610E-0001  2.838806E+0000
 -3.327474E+0000  1.250335E+0000
 -5.577437E-0002 -1.237838E-0001
  2.357989E+0000 -2.176706E+0000
 -2.217819E+0000  7.877455E-0002
  1.326122E+0000  5.541455E-0001
 -9.157084E-0001  3.111652E-0001
  3.410712E-0001 -3.197774E+0000
  1.265061E+0000  8.586898E-0001
 -4.651755E-0002  1.672280E+0000
 -4.339244E+0000  3.631447E-0001
  1.406081E+0000 -4.804371E+0000
  9.229397E-0001  4.442381E-0001
 -1.344930E-0001  4.820768E+0000
 -3.125745E-0001 -1.514097E+0000
 -1.529826E-0001 -3.295223E+0000
 -5.081176E-0001 -1.759840E+0000
 -3.987405E-0001 -2.316085E+0000
  1.589451E+0000  1.784285E+0000
 -3.921446E-0001  6.974115E-0001
 -3.026340E+0000 -2.211302E+0000
 -2.758747E+0000 -3.070366E+0000
  4.329454E+0000 -8.533477E-0001
  1.093574E+0000  2.493831E+0000
 -1.640622E+0000 -1.502979E-0002
 -1.794231E+0000 -1.218745E+0000
  4.558642E+0000 -9.163894E-0001
 -1.110880E+0000  3.696635E+0000
 -3.852902E+0000  9.707762E-0002
  2.808820E+0000 -5.017415E+0000
 -6.617543E-0001  1.063042E+0000
  1.419316E+0000  3.945129E-0001
 -1.665135E+0000 -9.229183E-0001
  2.059249E+0000 -2.617117E+0000
  2.119982E+0000  6.300747E-0001
 -1.241957E-0001  5.862905E-0001
 -1.993456E+0000  1.267817E+0000
  1.446828E+0000 -7.133256E-0001
  1.502252E-0001  6.195854E-0001
 -1.177069E+0000  2.826575E+0000
  9.158522E-0002 -1.932938E+0000
 -3.750612E+0000 -1.662391E+0000
  3.067854E+0000  7.665319E-0001
  8.203630E-0001  2.245069E+0000
 -6.563789E+0000  4.936749E-0001
  2.693166E+0000 -4.339489E+0000
  4.938778E+0000  2.352727E+0000
 -1.535853E+0000  3.604033E+0000
 -5.835460E+0000 -3.035851E+0000
  5.185948E+0000 -4.886894E+0000
  2.934848E+0000  5.891551E+0000
 -2.486325E+0000  2.162533E+0000
 -5.910309E+0000 -5.056854E-0001
  2.126435E+0000 -4.311951E+0000
  2.390265E+0000  3.168757E+0000
 -2.854425E+0000  4.238212E+0000
 -2.492351E+0000  2.004858E+0000
  7.184923E-0001 -3.321580E+0000
  1.786069E+0000 -1.276249E+0000
  3.669454E+0000  3.499466E+0000
 -4.396309E+0000  2.143338E+0000
  2.662470E-0001 -4.272569E+0000
  2.444360E+0000  1.156252E-0001
  2.215612E+0000  1.918099E+0000
 -3.361994E+0000  4.694851E-0001
 -3.847690E-0001 -4.741935E+0000
  4.354773E+0000  2.035924E-0001
 -2.778442E+0000  4.421864E+0000
 -9.563659E-0001 -8.143532E-0001
 -6.374998E-0001 -2.012857E+0000
  2.933524E+0000  6.885395E-0001
 -1.194628E+0000  4.445166E-0001
 -3.164526E+0000  4.809839E-0001
 -3.678394E-0001 -1.646764E+0000
  2.640253E+0000 -1.252901E+0000
  1.111593E+0000  2.474383E+0000
 -2.412021E+0000  1.692069E+0000
  7.587648E-0001 -2.864816E+0000
  1.049175E+0000 -1.268268E+0000
 -1.429551E-0001  8.748383E-0001
  1.140679E+0000 -1.311301E-0001
 -2.919463E+0000  1.272046E-0001
 -2.934934E-0001 -2.486158E+0000
  4.556730E+0000  4.583614E+0000
 -1.872349E+0000  3.038027E+0000
  5.754259E-0001 -2.164017E+0000
 -2.029386E-0001  1.477080E+0000
  4.810315E+0000  1.631046E+0000
 -3.841879E+0000  3.227870E+0000
  5.364553E-0001 -3.079230E+0000
  1.038118E+0000 -2.560436E+0000
  1.023210E+0000  3.332933E+0000
 -1.076379E+0000 -1.001269E+0000
 -3.777321E+0000 -1.326075E+0000
  2.747887E+0000 -3.894511E+0000
  2.390971E+0000  1.180487E+0000
 -2.991061E+0000  6.969302E+0000
 -2.091692E+0000 -2.279074E+0000
 -1.923694E+0000 -4.604163E+0000
  4.897592E+0000 -1.577911E-0001
 -1.211955E+0000  1.816415E+0000
 -2.856260E+0000 -3.028526E+0000
  1.612650E+0000 -3.771656E+0000
  1.384829E+0000  2.300538E+0000
 -1.364407E+0000  2.517854E+0000
 -3.792130E+0000 -3.772396E+0000
  3.572123E+0000 -3.451777E+0000
  1.836513E+0000  1.304366E+0000
 -8.438530E-0001 -1.230406E+0000
 -2.340527E+0000  5.682368E-0001
  2.572880E-0001 -9.598065E-0001
 -4.952266E-0001  9.374013E-0001
 -1.241776E+0000  3.943092E-0001
 -7.333471E-0001 -2.433251E+0000
  2.009162E-0001 -7.720115E-0002
  8.698147E-0002  1.226851E+0000
  1.092949E+0000 -1.786693E+0000
 -2.706227E+0000 -2.246816E+0000
  1.748930E+0000 -6.074490E-0001
  3.242311E+0000  5.363726E-0001
 -4.409375E-0001  5.031224E+0000
 -3.716145E+0000 -9.837401E-0002
 -2.218895E+0000 -1.743583E+0000
  3.191177E+0000 -5.187298E-0001
 -2.699564E-0001  2.006326E+0000
 -1.233728E+0000 -1.580321E+0000
 -9.943430E-0001 -2.148536E+0000
  3.184129E+0000  2.242332E-0001
 -2.232262E+0000  3.724838E+0000
 -2.196357E-0001 -1.448562E+0000
 -3.885308E-0001 -2.768119E-0001
  2.606978E+0000  1.595156E-0001
  1.735084E-0002  2.049383E+0000
 -1.728524E+0000 -3.807281E-0001
  8.107153E-0001 -3.568547E+0000
  4.171405E-0001  1.457082E+0000
  6.893125E-0001 -9.623436E-0002
 -5.320306E-0001  4.178371E-0001
 -8.935027E-0002 -2.952649E-0003
  1.309388E-0001 -8.655758E-0001
  1.523172E+0000  1.584167E-0002
 -1.277732E+0000 -5.095252E-0001
 -3.234435E-0001 -8.901571E-0001
  1.607439E-0001 -2.872706E+0000
 -7.246006E-0001 -1.129957E+0000
 -1.407916E-0001 -1.849525E+0000
  1.832661E+0000  1.205097E+0000
  6.897896E-0001  1.793788E+0000
 -1.192099E+0000 -2.083676E+0000
 -8.354598E-0001 -3.145421E-0001
  3.116776E+0000 -3.052959E-0001
 -2.620109E+0000  2.097994E+0000
 -1.855252E-0001 -2.838483E+0000
 -6.751955E-0001 -3.584292E+0000
  3.309268E+0000  1.979113E+0000
  2.772100E-0001  1.940288E+0000
 -4.314259E+0000 -1.209892E+0000
  3.064232E+0000 -1.792293E+0000
  1.473213E+0000 -3.189672E+0000
 -1.604261E+0000  4.404794E+0000
  3.706272E-0001 -1.905945E+0000
 -2.092924E+0000 -2.198699E+0000
  2.070146E+0000 -1.166713E+0000
  1.336927E+0000  3.269637E+0000
 -2.770375E+0000  3.820806E+0000
  2.435454E-0001 -2.954525E+0000
 -1.418543E-0001  1.579506E-0001
  3.887931E+0000 -9.691833E-0001
 -2.356350E+0000  3.377608E+0000
  2.744244E+0000 -4.789600E-0001
 -3.090300E+0000 -3.280406E+0000
  2.858954E+0000 -5.632044E-0001
 -6.452492E-0001  1.434797E+0000
 -1.860168E+0000  6.141895E-0001
  1.377232E-0001  2.488881E+0000
  1.256127E+0000  1.258295E+0000
 -1.107519E+0000  2.884016E+0000
 -2.537643E+0000 -8.125044E-0001
 -8.704708E-0001 -2.703648E+0000
  2.526584E+0000  1.089885E+0000
  1.269637E+0000  3.318427E+0000
 -3.020463E+0000  7.482376E-0001
  8.774176E-0001 -2.366659E+0000
  8.847195E-0001  3.588477E-0001
  1.126579E+0000  9.264617E-0001
 -1.952712E+0000 -5.684809E-0001
  7.761865E-0001  9.858946E-0001
  7.172115E-0001 -2.174255E-0001
 -1.650389E+0000  4.094675E+0000
 -9.766116E-0001 -2.071908E+0000
 -1.470689E+0000 -2.223832E+0000
  5.254340E+0000 -1.921510E-0001
 -1.605112E+0000  4.687518E+0000
 -3.812764E+0000  1.509774E+0000
  1.208589E-0002 -4.298196E+0000
  4.584583E+0000 -9.429768E-0001
  3.173257E+0000  3.496628E+0000
 -2.507306E+0000  1.869343E+0000
 -6.670097E-0001 -2.896055E+0000
  3.081038E+0000 -3.837831E+0000
  1.001620E+0000  1.325195E+0000
 -2.322489E+0000  3.530199E+0000
 -1.916468E+0000 -1.526765E+0000
  1.445695E+0000 -3.117470E+0000
  3.321366E+0000  3.151968E+0000
 -3.059428E+0000  3.793900E+0000
 -7.195698E-0001  1.366245E-0001
 -4.622034E-0001  1.058526E+0000
  2.100424E-0001  3.778000E-0001
 -1.030637E+0000 -1.220064E+0000
  4.240121E-0001  3.763942E-0001
  1.520836E+0000  5.498890E-0001
 -1.970974E+0000 -2.073736E+0000
  8.996028E-0001 -3.233052E-0001
  1.096494E+0000  3.232265E+0000
 -3.425504E+0000 -7.389859E-0001
  1.207049E-0001 -3.319149E+0000
  2.257756E+0000 -3.982359E-0001
 -3.854848E-0001  1.728058E+0000
 -3.513556E-0001  1.461869E+0000
 -8.725328E-0001 -1.312127E+0000
  2.171819E+0000 -4.518162E-0001
  1.875661E+0000  1.907486E+0000
 -2.833754E+0000  1.176859E+0000
 -1.027048E+0000 -2.849556E+0000
  3.059941E+0000 -3.674888E+0000
  3.066215E+0000  3.999051E+0000
 -4.589853E+0000  1.123997E+0000
 -4.893114E-0001 -6.351496E-0001
 -4.524208E-0001 -2.719314E+0000
  1.633838E+0000  2.028938E+0000
 -1.941334E+0000  2.274354E+0000
 -2.637791E+0000 -9.837888E-0001
  3.420250E+0000  3.149795E-0001
  2.256194E-0001  3.901986E+0000
  1.622421E+0000  2.224970E+0000
 -2.892064E+0000 -4.616892E-0001
 -1.638670E+0000 -6.314377E+0000
  2.859855E+0000  2.501903E-0001
 -6.855992E-0001  2.281273E+0000
 -3.145792E+0000  4.117165E-0001
  1.427838E+0000 -2.343628E+0000
  2.443996E+0000  1.001298E-0001
 -3.368255E+0000  3.633061E+0000
  1.012697E+0000 -1.708159E+0000
 -3.365113E+0000  5.595502E-0001
  4.990164E+0000  1.563084E+0000
 -6.912686E-0001 -9.945024E-0001
 -1.275938E+0000  1.713056E+0000
  1.723818E+0000 -1.230974E+0000
  6.082868E-0001 -3.467416E+0000
  1.201792E+0000  4.441469E+0000
 -6.648399E-0001  1.584315E+0000
 -3.129897E+0000  7.721867E-0001
  3.354692E+0000 -1.963082E+0000
  1.861225E+0000  1.220349E+0000
 -1.422755E-0001  2.425553E+0000
 -4.199283E+0000 -4.281434E+0000
  5.007249E+0000 -2.729686E+0000
  1.982763E+0000  3.082632E+0000
 -2.409302E+0000  3.751436E+0000
 -2.944673E+0000 -5.422456E-0002
  1.704154E+0000 -1.367970E+0000
  1.337212E+0000  1.529317E+0000
  1.764110E+0000  1.261976E+0000
 -1.742987E+0000 -2.250427E+0000
 -9.283946E-0002 -9.562347E-0001
  3.371948E+0000  8.741238E-0002
  2.211368E+0000  3.243926E+0000
 -5.645558E+0000  1.643892E-0001
  3.183023E+0000 -4.090151E+0000
  1.510971E+0000  4.241100E+0000
 -1.601114E+0000  1.065092E+0000
 -3.134224E+0000 -1.591234E+0000
  2.050979E+0000 -3.199050E+0000
  3.600963E+0000 -8.407088E-0001
 -5.076467E-0001  3.832923E+0000
 -4.607673E+0000 -3.815132E-0001
  1.100661E+0000 -5.318397E+0000
  4.878449E+0000 -6.584426E-0001
  7.056700E-0001  5.829859E+0000
 -4.846315E+0000  1.418939E+0000
 -1.256897E+0000 -5.594685E+0000
  2.634376E+0000 -1.783400E-0001
 -2.875075E-0002  9.488511E-0002
 -2.244655E+0000  2.954693E+0000
  1.829991E-0001 -2.390371E+0000
  1.428477E+0000 -2.177837E+0000
  2.459447E+0000  1.905049E+0000
 -1.704947E+0000  1.478342E+0000
 -1.291933E+0000 -1.650596E+0000
  4.768643E+0000  1.687117E-0001
  1.147535E+0000  1.856521E+0000
 -2.121398E+0000  2.196866E+0000
  1.011057E+0000 -3.252746E+0000
 -6.153118E-0001  1.317875E+0000
  1.210105E+0000  5.348504E-0001
 -1.339117E+0000  2.029919E+0000
 -4.056550E+0000 -2.899108E-0001
  1.627445E+0000 -5.758785E+0000
  4.856110E+0000  1.090633E+0000
 -2.385207E+0000  4.356495E+0000
 -1.822016E+0000 -3.474744E+0000
 -1.955811E+0000 -4.013858E+0000
  2.195185E+0000  1.219297E-0001
  1.836516E+0000  1.688024E+0000
 -3.065534E+0000  1.468627E+0000
  1.167688E-0001 -4.575224E+0000
  7.792159E-0001 -3.004974E+0000
 -7.879673E-0001  3.878338E+0000
 -3.636094E-0001 -2.471621E-0001
 -4.809421E+0000 -1.079231E+0000
  2.947907E+0000 -4.800213E+0000
  2.727479E+0000  8.518304E-0001
 -1.416019E+0000  4.280998E+0000
 -1.584299E+0000 -2.420352E+0000
  2.739037E-0001 -3.469554E+0000
  1.652161E+0000 -1.446593E+0000
  1.143077E+0000  1.973457E+0000
 -2.824792E+0000 -2.233020E-0001
  1.621008E+0000 -4.791383E+0000
  3.432989E+0000 -1.150780E+0000
 -4.969829E-0001  2.516030E+0000
 -1.988931E+0000 -2.831025E-0001
  9.737046E-0001 -2.642614E+0000
  2.435466E+0000  5.807650E-0001
 -6.444822E-0001  3.460039E+0000
 -9.638984E-0001 -1.049055E+0000
 -2.796103E+0000 -1.677179E+0000
  1.112716E+0000 -9.440906E-0001
  4.883256E-0001  1.966837E+0000
  1.104532E+0000  1.603106E+0000
 -3.124173E+0000  3.027112E+0000
 -1.079826E+0000 -2.687694E+0000
  7.776889E-0001  1.197380E+0000
  1.928940E+0000 -2.860791E-0001
 -5.721942E-0001  2.362706E+0000
 -9.902889E-0001 -1.744689E+0000
 -1.193161E+0000 -1.388615E+0000
  2.310289E+0000 -1.860116E+0000
 -1.366581E+0000  2.795998E+0000
 -3.022996E+0000 -4.754764E-0001
  2.102035E+0000 -4.426201E+0000
  1.215326E+0000  2.062020E+0000
  1.350264E+0000 -1.155824E+0000
 -3.589024E+0000 -2.457752E+0000
 -8.361283E-0001  1.104619E+0000
  3.477362E+0000  1.888795E+0000
 -7.414836E-0001  1.777709E+0000
 -9.051691E-0001 -1.967752E+0000
  6.813591E-0001 -1.026277E+0000
  3.742022E+0000  2.790865E+0000
 -6.771058E-0001  5.129776E+0000
 -2.581424E+0000  2.542939E-0001
  4.851501E-0001 -3.660524E+0000
  2.636045E+0000  2.081241E+0000
 -1.417696E+0000  3.281423E+0000
  6.310219E-0001  2.118723E-0001
 -3.095245E+0000 -1.312804E+0000
  1.350304E+0000 -7.331880E-0002
 -6.306429E-0001  1.746035E-0001
 -2.639930E+0000  2.414531E-0001
  1.317136E+0000 -3.218275E+0000
 -1.627836E+0000 -2.076603E+0000
  2.216300E+0000  4.442596E-0001
 -1.584569E+0000  3.249612E+0000
 -1.016796E+0000 -3.325152E+0000
 -1.972540E+0000 -1.623201E-0001
  3.757990E+0000 -1.223427E+0000
 -3.388774E+0000  2.990322E+0000
  2.392133E-0001 -2.212855E+0000
  3.613897E+0000 -2.223461E+0000
 -1.065355E+0000  3.240654E+0000
 -1.851861E+0000 -2.744643E+0000
  3.779247E-0001 -2.233536E+0000
  3.087957E+0000  8.425538E-0001
 -2.236998E-0001  3.640359E+0000
 -1.144572E+0000  1.198966E+0000
  6.330375E-0001 -2.903176E+0000
  7.765579E-0002  7.198180E-0001
  3.670244E-0001  2.689537E+0000
  2.167198E-0002  3.075582E+0000
 -2.799104E+0000  7.846289E-0001
  6.843109E-0001 -1.390772E+0000
  1.406517E+0000 -7.454199E-0001
 -8.430172E-0001 -1.659046E-0002
 -1.573189E-0001  2.759215E+0000
 -2.716679E+0000  5.131537E-0001
  1.246288E-0001 -3.104590E+0000
  2.533896E+0000  3.273904E-0001
 -1.810615E+0000  8.595938E-0001
  1.012327E+0000 -1.320872E-0001
 -8.446331E-0001 -2.669591E+0000
  9.340270E-0001 -8.635195E-0001
  1.188278E+0000 -1.905116E-0001
 -1.259551E+0000  1.647649E+0000
  2.891371E-0001 -1.808205E+0000
  2.474727E-0001 -1.939854E+0000
  1.173062E-0001 -4.518739E-0001
  2.728306E+0000  8.199867E-0001
 -3.409917E+0000 -4.442140E-0003
  9.688583E-0001 -2.063199E+0000
 -4.229115E-0001  2.627511E+0000
  1.437276E+0000 -1.114592E+0000
 -3.657815E+0000 -4.063490E+0000
  3.522441E+0000 -6.454876E-0001
  9.178336E-0001  8.343706E-0001
 -3.068188E+0000  2.253950E+0000
  1.687024E+0000 -1.665165E+0000
 -1.153493E-0001 -1.060914E+0000
  9.746164E-0001  1.392311E+0000
  9.493259E-0002  2.056272E+0000
 -3.797640E+0000 -2.679659E+0000
  3.531405E+0000 -1.782288E+0000
 -4.176645E-0002  5.625559E-0001
  2.576277E-0001  7.686654E-0001
 -1.092548E+0000  5.297468E-0001
 -2.531702E+0000 -2.088949E+0000
  3.426889E+0000 -1.804327E+0000
  1.047520E+0000  1.530544E+0000
 -1.202630E+0000  4.708537E-0001
 -7.910552E-0001 -1.295363E+0000
  1.583894E+0000  1.705279E-0001
 -2.150553E-0001  1.788366E+0000
  4.406223E-0001  1.381436E-0001
 -1.634595E-0001 -2.235752E+0000
  1.027319E+0000  1.222132E+0000
 -1.884760E+0000  1.708844E+0000
  9.118925E-0001 -1.446446E-0001
  4.548134E-0001  2.633700E+0000
  4.468557E-0001 -1.083306E+0000
 -9.456307E-0001  1.574241E+0000
 -3.331745E-0001 -7.000772E-0001
  1.682583E+0000  1.465628E+0000
  9.632316E-0001 -8.517049E-0001
 -1.631278E+0000  5.074353E-0002
  5.268027E-0001  6.486396E-0001
 -1.901083E+0000  3.341654E-0001
  8.418344E-0001  8.465159E-0001
 -7.323851E-0001  8.403972E-0001
 -1.516820E+0000 -2.962814E+0000
  2.245831E+0000  5.472442E-0001
 -6.412794E-0001  3.464357E+0000
 -1.195303E+0000 -2.459272E-0002
 -2.857704E+0000 -5.316775E-0001
  3.457358E-0002 -3.346328E-0001
  1.296421E+0000 -1.108497E-0001
 -1.413884E+0000  3.767693E+0000
 -2.832598E+0000 -2.828095E+0000
  3.069977E+0000 -2.776120E+0000
  1.625404E+0000  3.371503E+0000
 -6.719742E-0001  1.571520E+0000
 -3.114142E+0000 -2.759273E+0000
  1.030029E+0000 -2.874852E+0000
  2.854761E+0000  1.750460E+0000
 -3.081059E+0000  4.382955E-0001
 -4.364023E-0001 -3.397360E+0000
  7.332349E-0001 -1.341697E+0000
  1.958510E+0000  2.193767E+0000
 -3.305630E-0001  2.021661E+0000
 -3.814108E+0000 -3.684622E+0000
  4.067511E-0001 -1.322877E+0000
  1.197676E+0000  2.036695E+0000
  1.539347E+0000  7.124052E-0001
 -3.960843E+0000  1.084059E+0000
  4.465553E-0001  2.481657E-0001
  8.683333E-0001  3.581562E-0001
 -3.557801E-0001  2.588642E+0000
 -2.973862E+0000  1.657976E+0000
 -1.207353E+0000 -3.061593E+0000
  3.445006E+0000  5.633111E-0001
  8.248188E-0002  5.307102E+0000
 -1.704036E+0000 -4.257607E+0000
 -1.715377E+0000 -2.400000E+0000
  5.313551E+0000  9.884810E-0001
 -8.351204E-0001  5.597206E+0000
 -3.183340E+0000 -1.234598E+0000
 -1.906660E+0000 -6.435118E+0000
  4.502419E+0000 -5.007528E+0000
  3.644155E+0000  3.232594E+0000
 -4.571179E+0000  1.756258E+0000
 -1.827783E+0000 -5.040893E+0000
  1.666111E+0000 -3.053968E+0000
  2.066747E+0000  3.110329E+0000
 -6.569243E+0000  4.155273E+0000
  4.278834E+0000 -3.645796E+0000
  2.717378E-0001  2.916090E+0000
 -1.415048E-0001  4.263682E+0000
 -6.909471E-0001 -2.577402E+0000
 -5.763341E-0001 -3.842172E+0000
 -5.063658E-0001  2.275522E+0000
  1.639386E+0000  5.202020E-0001
 -3.284831E+0000  1.140605E+0000
  1.087934E+0000 -9.445173E-0001
  3.974873E-0001 -6.062241E-0001
  2.830268E+0000  3.331171E+0000
 -2.157411E+0000  6.867555E-0001
 -3.404194E+0000 -2.327683E+0000
  3.571450E+0000 -2.830695E-0001
  7.902114E-0001  1.222574E+0000
 -1.164895E+0000  1.641946E+0000
 -3.101939E-0001 -1.794576E+0000
  5.638974E-0001 -3.527747E+0000
  4.427613E+0000  2.715409E+0000
 -1.567441E+0000  1.266045E+0000
 -1.237810E+0000 -1.481624E+0000
  2.094519E+0000 -2.440044E+0000
  8.739506E-0001  4.611010E+0000
 -4.378469E-0002  9.939275E-0001
 -3.242799E+0000 -1.719655E-0001
  1.358700E+0000 -1.898122E+0000
  9.811487E-0001  7.207718E-0002
  1.266133E-0001 -7.035623E-0002
 -7.201879E-0001  7.139404E-0002
 -4.674219E-0001 -3.181379E-0001
  1.861324E+0000 -7.161311E-0001
 -1.205416E+0000  2.440351E+0000
  5.254167E-0002 -7.475116E-0001
  1.876608E+0000 -3.513852E+0000
  8.806233E-0001 -1.642948E+0000
  8.981914E-0001 -2.133079E-0001
 -1.182092E+0000 -1.316984E+0000
  1.022525E+0000 -4.115885E-0001
  1.151497E+0000 -3.020560E-0001
 -9.797414E-0002 -7.886212E-0001
  1.028766E+0000  1.198995E+0000
 -1.383874E-0001 -1.549165E+0000
  6.461305E-0002 -4.837783E-0002
  9.025848E-0001  5.298389E+0000
 -1.072444E+0000 -1.870960E+0000
 -2.423469E+0000 -3.645078E+0000
  3.329407E+0000 -2.078021E+0000
 -1.583267E-0002  3.663390E+0000
 -6.678584E-0001 -3.280484E-0002
 -6.662936E-0001 -1.979309E+0000
  1.312263E+0000 -2.202020E+0000
 -4.682723E-0001  2.715043E+0000
  8.476801E-0001 -1.816955E-0001
 -4.522064E+0000 -1.706117E+0000
 -1.779203E-0001 -4.922111E-0001
  9.730210E-0002  5.407492E-0001
  1.810079E+0000  2.524983E-0001
 -8.229012E-0001  2.127781E+0000
  2.204540E-0001 -2.730291E-0001
 -1.173108E+0000  8.896167E-0001
 -6.599582E-0001  4.056963E-0001
  1.146332E+0000 -2.050360E+0000
 -1.726251E+0000 -2.388200E+0000
 -5.451980E-0001 -1.702737E+0000
  7.674150E-0001 -7.398862E-0001
  1.602671E+0000  1.174656E+0000
 -2.210771E+0000  6.972166E-0001
 -4.936169E-0002 -5.009430E+0000
  3.472312E+0000  3.950080E-0001
  6.127621E-0001  1.507940E+0000
 -3.276752E+0000  2.109628E+0000
  2.644085E-0001 -2.738957E+0000
  5.551458E-0001  2.619441E-0001
  1.801111E+0000 -1.245085E+0000
 -4.423869E-0001  6.781322E-0001
 -1.503052E+0000  1.793994E+0000
 -1.062602E+0000 -1.849417E+0000
  2.864904E+0000 -3.117790E+0000
  4.135641E-0001  4.798673E+0000
  3.238070E-0001 -6.228932E-0001
 -1.485118E+0000  1.199894E+0000
  9.774226E-0001 -1.148362E+0000
  3.760820E-0001  2.725116E+0000
  5.061384E-0001  3.959768E+0000
 -2.187299E+0000 -3.110646E+0000
  6.107038E-0001 -1.251149E+0000
  3.210191E+0000  1.765482E+0000
 -3.004662E+0000  3.203054E+0000
 -1.299552E+0000 -2.809360E+0000
  3.227001E-0001 -3.180015E+0000
  1.352103E+0000  4.375691E+0000
 -1.368612E+0000  1.689998E+0000
  7.196073E-0001 -4.297038E+0000
  1.696868E+0000 -1.447436E-0001
  3.935590E+0000  1.752746E+0000
 -2.213473E+0000  2.134659E+0000
 -6.605526E-0001 -1.528936E-0001
 -8.099713E-0001  5.898140E-0001
  3.851764E+0000  7.507950E-0001
 -1.911322E+0000  4.087880E+0000
 -1.217400E+0000 -6.420512E-0001
  6.550583E-0001 -2.436430E+0000
  2.278264E+0000  2.632873E+0000
  1.366884E-0001  4.706089E+0000
 -4.647755E+0000 -9.899362E-0001
  5.053768E-0002 -3.076633E+0000
  4.375427E+0000 -2.253174E+0000
 -2.041823E-0002  4.298571E+0000
 -2.196594E+0000 -1.744473E+0000
 -5.859147E-0001 -2.948544E+0000
  1.988820E+0000  1.184182E+0000
  7.522751E-0001  3.254711E+0000
 -2.108926E+0000  4.146757E+0000
  6.030384E-0001 -3.528010E+0000
 -1.997893E-0001  1.313058E+0000
  1.061361E+0000  2.081582E+0000
 -4.643382E+0000 -3.031958E-0003
  1.203285E+0000 -1.317275E+0000
  2.766046E+0000 -1.631263E-0001
 -4.252550E+0000  3.364309E+0000
  7.312264E-0002 -4.982820E-0001
  9.548849E-0001 -4.178133E+0000
  2.049231E+0000  5.443197E+0000
 -1.772568E+0000  1.543629E+0000
 -1.314671E+0000  9.918607E-0001
 -1.037728E-0001 -5.635556E+0000
  1.498246E+0000  1.625711E+0000
  1.313004E+0000  1.541387E+0000
 -4.268182E+0000  1.457429E+0000
 -1.017474E+0000 -2.954995E+0000
  2.532830E+0000 -5.719773E-0001
  3.801282E-0001  2.735061E+0000
 -1.630605E+0000 -1.161696E+0000
  1.643288E+0000 -4.319417E+0000
  2.358959E+0000  2.483022E+0000
 -5.373420E-0001  2.244783E+0000
 -2.479508E+0000  6.639316E-0001
  1.364753E+0000 -4.004778E-0001
  6.784874E-0001  1.532878E+0000
 -3.156272E-0001  2.781031E+0000
  5.655048E-0001  1.685608E+0000
 -3.929439E+0000 -1.852906E+0000
  4.937963E+0000 -2.566851E+0000
 -1.732336E+0000  5.529624E+0000
 -9.320360E-0001  1.075148E+0000
 -3.333884E+0000 -1.334304E+0000
  4.068877E+0000 -3.406844E+0000
  1.426583E+0000  6.530090E+0000
 -1.434849E+0000  2.332663E+0000
 -2.897357E+0000 -4.943867E-0001
  2.010290E+0000 -2.190092E+0000
  1.781646E+0000  1.346346E+0000
 -1.777645E+0000  2.146412E+0000
  5.513893E-0001 -1.849174E-0001
 -1.398353E+0000 -2.037404E+0000
  2.488120E+0000 -8.686754E-0001
 -5.060140E-0001  2.010214E+0000
 -1.589828E+0000  1.775536E+0000
  1.511658E+0000 -2.523684E+0000
 -1.786704E+0000  8.182759E-0001
  4.598085E+0000  5.565484E-0002
 -2.389186E+0000  2.288463E+0000
  8.776931E-0001 -1.814020E+0000
 -2.765010E+0000  1.185195E+0000
  2.758648E+0000 -1.827829E+0000
 -3.024901E+0000 -2.701556E-0001
  8.786415E-0001 -1.519299E+0000
  7.352576E-0001 -1.503148E+0000
 -3.265984E+0000 -5.577606E-0001
  5.249546E-0001 -4.337871E+0000
  4.546783E-0001  8.146116E-0001
  3.076687E+0000  9.986414E-0001
 -3.495827E+0000 -9.896289E-0001
 -9.042578E-0001 -3.031887E+0000
  3.190889E+0000 -1.008046E+0000
  1.164232E+0000  2.924903E+0000
 -4.663081E+0000 -3.622901E-0001
  1.002209E+0000 -2.511593E+0000
  1.021939E+0000  2.686543E-0001
  1.404447E+0000  2.688774E-0001
  2.673332E-0001 -2.166781E+0000
 -7.139451E-0001  2.463849E+0000
  1.941290E+0000  3.410743E+0000
 -3.523675E+0000  2.365862E+0000
 -1.871140E+0000 -3.339089E+0000
  3.709553E+0000 -1.418383E+0000
 -2.378900E+0000  3.554178E+0000
 -2.345005E+0000  1.196428E+0000
  2.252618E+0000 -3.176764E+0000
  2.060560E+0000  2.950721E+0000
 -1.221887E+0000  2.729258E+0000
 -2.089954E+0000  3.308774E-0001
  9.054463E-0001 -3.566916E+0000
  2.655647E-0001  2.775573E+0000
  1.133870E+0000 -2.673886E+0000
 -1.194082E+0000  1.443049E+0000
 -1.226955E+0000  1.738691E+0000
  6.004653E-0001 -4.801181E-0001
 -2.429755E-0001  4.571117E-0001
  4.880260E-0001  2.797916E-0001
 -8.396337E-0001  1.356328E+0000
 -2.278392E-0001  1.439135E+0000
  4.706137E-0001 -3.904504E-0001
 -3.625156E-0001  1.556848E+0000
  2.584912E+0000  5.576329E-0001
 -2.693015E+0000  3.163756E-0001
  1.350640E+0000  1.116572E+0000
 -1.423374E+0000  2.298573E-0001
  1.499521E+0000 -1.200194E+0000
  1.475056E-0001  3.118460E+0000
  1.165540E-0001  1.434504E+0000
 -1.681665E+0000 -1.422302E+0000
 -1.006964E-0001 -3.796938E+0000
  1.224771E+0000 -2.110596E-0001
  9.795772E-0002  3.281388E+0000
  4.279280E-0001 -2.955206E-0001
 -1.751526E+0000 -2.683340E+0000
  1.679113E+0000 -5.965856E-0001
  1.555143E+0000  3.193232E-0001
 -2.767823E+0000 -5.052336E-0001
 -2.589536E-0002  1.424164E-0001
  5.595692E-0001  1.232629E-0001
  1.792666E-0003  7.594130E-0001
  2.345303E-0002 -2.522641E+0000
  2.417471E+0000 -2.700698E-0001
 -1.499831E-0003  2.546545E+0000
  9.606538E-0001  9.836338E-0001
 -1.682683E+0000 -2.005372E+0000
  1.767924E+0000 -2.525167E+0000
 -2.254487E-0001  1.444969E+0000
  8.129994E-0002  2.774635E+0000
 -1.492483E+0000  8.962530E-0001
  4.876264E-0001 -1.867262E+0000
 -8.892889E-0001  1.315624E+0000
 -8.719436E-0001  3.681414E+0000
  1.161897E+0000 -2.020330E+0000
 -8.637887E-0002 -4.402282E-0001
  4.203946E-0001  7.761076E-0001
 -9.719200E-0001  2.240443E+0000
 -1.500333E-0001 -1.498731E+0000
 -5.073125E-0001 -4.038884E-0001
  2.599659E+0000  5.758848E-0001
 -1.970069E+0000 -2.678507E+0000
  9.274748E-0001  2.004101E-0001
  1.229148E+0000  1.832475E+0000
 -8.457990E-0001  5.129791E-0001
 -4.494338E-0001 -2.833878E+0000
  7.771646E-0001  2.645336E+0000
  5.378186E-0001  3.649130E+0000
 -3.519931E+0000 -1.467628E-0001
  1.465459E+0000 -4.044163E+0000
  1.381274E+0000  7.588698E-0001
  6.410216E-0001  3.555996E+0000
 -1.233078E+0000 -1.236403E+0000
 -1.660495E+0000 -1.979218E+0000
  5.629815E+0000 -3.524338E-0001
  1.244385E+0000  2.203051E+0000
 -3.209212E+0000  6.703372E-0001
 -1.091612E+0000 -2.672211E+0000
  1.790172E+0000 -1.864741E+0000
  3.884014E+0000  6.122705E+0000
 -6.012634E+0000  5.885646E+0000
 -2.310870E+0000 -2.499626E+0000
  5.830881E+0000 -2.335997E+0000
  1.632328E+0000  3.239664E+0000
 -5.508663E+0000 -2.755701E-0001
  1.339742E+0000 -6.121456E+0000
  2.703127E+0000  2.262522E+0000
 -8.480573E-0001  3.659594E+0000
 -3.447860E+0000 -1.964389E+0000
 -9.871924E-0001 -2.415959E+0000
  2.856125E+0000 -8.665339E-0001
 -2.188887E+0000  3.939878E+0000
 -6.540427E-0001 -7.741590E-0001
  1.854956E+0000 -8.898737E-0001
 -1.753444E-0001  2.251567E+0000
  1.118274E+0000  2.086442E+0000
 -2.123165E+0000 -1.724420E+0000
  1.315127E-0001 -4.522655E-0001
  1.257438E+0000  2.459749E+0000
 -4.187336E-0001  1.661685E-0001
 -5.583623E-0001  1.382509E+0000
  2.163752E+0000 -7.091187E-0001
 -5.381698E-0001 -8.787490E-0001
 -6.070461E-0001 -7.673560E-0002
  4.288311E-0001  1.243643E+0000
 -2.272950E+0000 -1.860799E+0000
 -1.834728E+0000 -2.725196E+0000
  2.403736E+0000 -1.865488E+0000
 -5.762939E-0001  9.411347E-0001
  1.062708E+0000 -2.327963E-0001
 -4.236510E-0001 -9.824025E-0001
 -7.391922E-0001 -3.230765E+0000
  6.968546E-0001  1.793383E+0000
  5.910193E-0001  1.374326E-0001
 -2.457667E+0000 -4.086217E-0001
  3.227509E+0000 -6.677684E+0000
  2.432904E+0000  2.082528E+0000
 -6.835965E-0001  3.133084E+0000
 -5.249845E-0001  1.746349E+0000
 -6.649255E-0001  9.020635E-0001
 -2.299187E+0000  4.199873E+0000
  1.808466E-0001 -3.006916E-0001
 -2.999400E-0001  9.378098E-0001
 -7.354989E-0003 -3.637577E+0000
 -1.333838E+0000 -1.936644E+0000
  6.442870E-0001  9.263293E-0001
 -3.173803E-0001 -3.977190E-0001
 -7.102574E-0001 -3.977080E-0001
  1.553278E+0000  9.924616E-0001
 -6.082309E-0001 -1.429080E+0000
 -8.498166E-0001  4.106797E-0001
  1.090504E+0000 -2.356383E+0000
  4.197900E+0000 -4.721562E-0001
  5.970151E-0002  1.903270E+0000
 -4.017501E+0000 -1.256631E+0000
  1.709625E+0000 -5.430366E-0001
  6.951789E-0001  4.147714E-0001
 -1.071893E+0000  1.783353E+0000
  3.254673E-0001 -1.461123E+0000
 -1.485523E+0000 -3.036621E-0001
  7.234424E-0001  2.362164E+0000
  6.985503E-0002 -1.724763E+0000
  6.688715E-0001  4.560861E-0002
 -1.043330E+0000  6.915042E-0001
 -1.112637E+0000  1.116835E+0000
  1.695595E+0000 -9.234607E-0001
  2.118688E-0001  1.761389E+0000
 -6.955211E-0001 -2.068735E+0000
  1.674413E+0000  2.956712E-0001
 -4.561141E-0001 -4.676947E-0002
 -9.529820E-0002  1.747598E+0000
  7.130877E-0001 -1.528882E+0000
 -2.183919E+0000 -2.983357E-0001
  3.818917E+0000 -2.736125E+0000
 -5.271296E-0001  2.146651E+0000
 -4.065357E-0001  1.073739E+0000
 -3.762849E-0002 -4.434462E+0000
  2.280714E+0000  1.609034E+0000
 -1.811324E+0000  3.592319E+0000
 -3.982640E+0000 -9.977060E-0001
 -1.002143E-0001 -2.892892E+0000
  1.641177E+0000 -1.138557E+0000
  6.844149E-0001  1.627811E+0000
 -2.608372E+0000  1.325619E-0001
 -8.619595E-0001 -3.394581E+0000
  1.069293E+0000  2.021869E+0000
  1.183720E+0000  1.082281E+0000
 -5.461325E+0000  1.437629E-0001
  8.552164E-0001 -4.978845E+0000
  1.981820E+0000  6.006482E-0001
  1.425677E-0001  5.817490E+0000
 -2.634777E+0000  1.770757E+0000
 -1.658030E+0000 -4.065696E+0000
  3.996703E+0000 -1.274899E+0000
  4.011044E-0001  3.066607E+0000
 -3.281723E-0001  1.141328E-0001
 -2.995802E+0000 -1.024943E+0000
  7.644192E-0001 -2.278650E+0000
  3.734024E+0000  2.546254E+0000
 -3.679666E+0000  1.707496E+0000
  3.508546E-0001 -1.612642E+0000
  2.478232E+0000 -1.381724E+0000
 -9.258510E-0001  1.687940E+0000
  1.920775E-0001  9.908811E-0001
 -2.580386E+0000  9.918742E-0001
  9.134045E-0002 -1.179149E+0000
  1.079970E+0000  1.467014E+0000
  1.274578E+0000  2.746273E-0001
 -2.299854E+0000  1.067637E+0000
  9.660017E-0001 -1.636538E+0000
 -3.173010E+0000  1.485738E+0000
  1.025275E-0001  1.126099E+0000
 -1.017440E+0000 -3.747019E+0000
 -1.256937E-0001  1.721380E+0000
  1.334592E+0000 -1.470602E+0000
 -2.047987E+0000  2.347543E+0000
 -1.013807E+0000 -2.330392E+0000
 -2.028983E+0000 -1.450365E+0000
  3.981542E+0000  5.765378E-0001
 -2.037559E+0000  2.272709E+0000
 -3.350221E+0000 -1.445677E+0000
  3.520354E+0000 -9.047708E-0001
  1.147634E+0000 -1.690904E-0002
 -6.501147E-0001  1.070993E+0000
  3.934665E-0001 -4.191220E+0000
 -1.235992E+0000  6.692245E-0002
  1.496656E+0000  1.264690E-0001
  3.083488E-0001  1.087221E-0001
 -1.139799E-0001 -1.738772E+0000
 -3.899515E-0001  9.237430E-0001
  3.022405E-0001  4.720838E-0001
 -7.788663E-0001  1.000931E+0000
  5.068924E-0002 -2.442020E+0000
  1.935206E+0000 -1.170517E+0000
 -9.737560E-0002  2.978111E+0000
  2.012293E+0000  1.630969E+0000
 -2.486532E+0000 -1.969610E+0000
  1.041950E+0000 -2.638868E+0000
  3.380102E-0001  3.302677E+0000
 -1.710034E-0002  1.934176E+0000
 -1.495182E+0000 -3.969033E+0000
  2.589203E+0000 -1.141976E+0000
  8.643811E-0001  2.214618E+0000
 -8.023978E-0001 -5.795177E-0001
 -1.812389E+0000 -2.644948E+0000
  3.216693E+0000 -2.351561E+0000
  9.159251E-0001  3.573341E+0000
 -2.863733E+0000  3.676462E+0000
 -3.241424E+0000 -3.201274E+0000
  2.556753E+0000 -2.921351E+0000
  7.591160E-0001  3.914554E+0000
 -1.194358E+0000  1.204631E+0000
 -4.494528E+0000  4.348686E-0001
  2.280412E+0000 -2.414210E-0001
  1.331961E+0000  1.824985E+0000
 -1.913340E+0000  1.731359E+0000
  1.269150E+0000 -9.318941E-0001
 -5.513022E-0001  9.468410E-0001
  1.924549E+0000  1.196280E-0001
 -1.421901E+0000  3.329886E+0000
 -5.374817E-0001 -3.698807E+0000
 -1.339568E+0000 -4.672474E-0001
  2.926341E+0000  2.221746E-0001
 -4.013159E+0000  1.179221E+0000
 -1.609845E-0001 -2.253276E+0000
  2.799181E+0000 -2.718521E+0000
  1.190986E+0000  1.180121E+0000
 -4.719050E+0000  6.090768E-0001
  7.886990E-0001 -4.920367E+0000
  5.793465E-0001  1.461100E+0000
  1.532865E+0000  4.503679E+0000
 -2.756428E+0000  1.247125E-0001
 -4.465493E-0001 -3.277367E+0000
  6.278599E+0000 -1.712011E+0000
  4.894077E-0001  2.792945E+0000
 -1.344384E+0000  5.537993E-0001
  6.289971E-0001 -2.264637E+0000
  1.928251E+0000 -1.956838E+0000
 -9.037958E-0001  4.531161E+0000
  3.424823E+0000 -1.229003E+0000
 -3.673292E+0000 -1.102997E+0000
  3.945000E+0000 -7.792407E-0001
 -2.080779E+0000  2.481213E+0000
 -1.086970E+0000  1.164305E+0000
  1.314006E+0000 -2.896479E+0000
 -7.276232E-0001  7.562021E-0001
  1.961421E+0000  3.312208E+0000
 -3.582810E+0000  1.949589E+0000
 -1.384107E+0000 -5.130327E+0000
  3.779939E+0000 -2.877104E+0000
  1.556164E+0000  4.667368E+0000
 -2.133812E+0000 -3.518226E+0000
  2.212615E+0000 -1.410011E-0001
  3.205706E+0000 -8.647157E-0001
 -1.634706E+0000  1.383281E+0000
 -1.025371E+0000 -2.660373E+0000
 -2.256896E-0001 -9.137012E-0002
  4.366837E+0000 -7.644943E-0001
 -2.408036E+0000  5.859828E+0000
 -1.782962E-0003 -1.348998E+0000
 -1.534318E+0000 -2.412555E+0000
  1.449380E+0000 -8.509588E-0001
 -5.953157E-0001  4.215592E+0000
 -2.061950E+0000  5.950807E-0001
 -2.222035E+0000 -2.538672E+0000
  2.436183E+0000 -3.617731E-0001
  1.289712E+0000  5.349071E-0001
 -1.226441E+0000  9.146942E-0001
 -3.720017E+0000 -8.705121E-0001
  1.547723E+0000 -5.637165E-0001
  2.952925E+0000  1.510106E+0000
 -3.442770E+0000  1.967559E+0000
 -1.681214E+0000 -3.698524E+0000
  1.826136E+0000 -1.251109E+0000
  2.471587E-0002  3.228111E+0000
  7.768167E-0001  1.932758E+0000
 -3.794092E+0000 -2.646026E+0000
  3.542138E+0000 -9.333859E-0001
  2.715673E+0000  2.487963E+0000
 -2.626971E+0000  1.435274E+0000
  4.312508E-0001 -2.666927E+0000
  1.605688E+0000 -1.100365E-0001
  5.192402E-0001  3.583800E+0000
 -9.189905E-0001  4.063915E+0000
 -1.708276E+0000 -4.389116E-0001
  1.225038E+0000 -9.288472E-0001
  3.602142E+0000  3.107852E+0000
 -4.154149E+0000  3.194487E+0000
 -1.009244E+0000 -1.976122E+0000
  2.144313E+0000 -3.658789E+0000
  1.564925E+0000 -4.431415E-0001
 -6.467295E-0002  3.282624E+0000
 -1.535002E+0000 -2.184032E+0000
  7.261120E-0001 -8.311818E-0001
  2.816362E+0000  2.100807E+0000
 -2.170245E+0000  9.546318E-0002
 -2.001664E+0000 -2.193464E+0000
  2.009986E-0001 -8.263585E-0001
  4.180888E+0000  4.317726E+0000
 -3.225662E+0000  3.882432E+0000
 -4.686610E+0000 -2.478817E+0000
  2.440039E+0000 -2.733566E+0000
  3.403989E+0000 -7.402146E-0001
 -4.105577E+0000  3.609572E+0000
 -2.892225E+0000 -7.723633E-0001
  1.252459E+0000 -6.972800E+0000
  2.146848E+0000  3.448157E+0000
  3.064729E-0001  4.245346E+0000
 -3.120609E+0000 -7.652432E-0001
  1.794714E+0000 -2.046502E+0000
 -4.738278E-0001  1.410531E+0000
  1.894691E+0000  1.595727E+0000
 -4.032679E+0000 -1.255010E-0001
 -8.641226E-0001 -3.846519E+0000
  8.958197E-0001 -6.356415E-0001
  4.132397E+0000  2.406170E+0000
 -3.836228E+0000  2.683321E+0000
 -1.095598E+0000 -2.269042E+0000
  2.277210E+0000 -1.772888E+0000
  1.734178E+0000  8.694330E-0001
 -2.707926E+0000  1.697576E+0000
 -1.407210E+0000  8.076522E-0001
  1.366095E+0000 -1.873518E+0000
  1.123804E+0000  1.649045E+0000
 -2.388105E+0000  2.167255E+0000
 -5.488096E-0001 -1.864539E+0000
  2.437693E+0000 -1.894973E+0000
 -6.292265E-0001 -7.312684E-0002
  1.094017E+0000 -2.545107E-0001
  1.091173E+0000  2.051523E+0000
 -8.845572E-0001  2.841275E+0000
 -5.261164E-0002 -1.584413E+0000
 -1.936894E+0000 -7.532861E-0001
  2.430286E+0000 -2.300275E+0000
 -3.257723E+0000  1.748560E+0000
  1.690350E+0000 -1.592314E+0000
  1.123083E-0001  6.887320E-0001
 -1.486683E+0000  3.919068E-0001
  6.649374E-0001 -2.349340E+0000
  1.187628E+0000  1.199493E+0000
 -4.694405E-0001  2.801026E+0000
  6.474726E-0001  2.329837E+0000
 -1.219514E+0000 -1.576075E+0000
  2.107866E+0000 -6.069062E-0001
  6.039641E-0001  4.611752E+0000
 -2.124054E+0000  4.286069E+0000
 -2.384576E+0000 -1.961875E+0000
  1.629021E+0000 -1.960110E+0000
  3.084491E+0000  3.381261E-0001
 -8.454502E-0001  4.080043E+0000
 -6.275161E-0001 -7.687134E-0001
 -7.591995E-0002 -1.783604E+0000
  2.867645E+0000 -7.890359E-0001
  5.515442E-0001  1.397570E+0000
 -2.952707E+0000  3.177516E-0001
  8.980206E-0001  7.679138E-0002
  1.593058E+0000 -4.505027E-0001
 -2.454711E+0000  3.136140E+0000
  9.376664E-0001 -1.770193E+0000
  8.357543E-0001  2.309784E-0001
  1.379920E+0000  3.261284E+0000
 -2.692738E+0000 -9.406960E-0001
 -1.488502E+0000 -4.337388E+0000
  5.015279E+0000 -9.841858E-0001
 -6.941401E-0001  6.901251E+0000
 -1.157060E+0000 -2.087731E+0000
 -2.964832E+0000 -3.164785E+0000
  1.609893E+0000 -2.377475E-0001
  2.498823E+0000  4.903141E+0000
 -4.890864E+0000 -2.732465E-0002
 -3.020449E+0000 -7.243604E-0001
  4.999480E+0000 -1.553418E+0000
 -6.112680E-0001  3.125760E+0000
 -2.103182E+0000  2.326130E+0000
 -1.603780E+0000 -2.291180E+0000
  2.097706E+0000 -3.717207E+0000
  4.537745E+0000 -8.734334E-0001
 -1.237514E+0000  5.248007E+0000
 -2.740213E+0000 -2.345057E+0000
  3.690507E-0001 -4.082551E+0000
  2.338527E+0000  3.928680E+0000
 -3.361691E+0000  3.259510E+0000
  1.695067E+0000 -3.306235E+0000
 -1.724502E+0000 -1.251473E+0000
  1.617652E+0000  4.773331E+0000
 -1.849325E+0000  2.179620E+0000
 -3.582394E+0000 -2.456292E+0000
  1.646647E+0000 -1.682903E+0000
  1.259968E+0000  1.937809E+0000
 -1.114439E+0000  2.445522E-0002
  8.101321E-0001 -5.550223E-0001
  1.700772E+0000 -2.341453E+0000
  1.117651E+0000 -9.737407E-0002
  1.489829E+0000  1.135591E+0000
 -2.105659E+0000 -1.651624E-0001
  7.439165E-0001 -8.350073E-0001
 -1.457711E+0000 -5.778019E-0001
  9.177018E-0001 -1.753750E+0000
 -2.329030E+0000  3.479640E-0001
 -2.340180E+0000 -3.841428E+0000
  1.026561E+0000 -1.893782E+0000
  2.304431E+0000  2.293672E-0001
  3.041581E-0001  2.632031E+0000
 -4.584964E+0000  7.474428E-0001
  1.189947E+0000 -3.059375E+0000
  1.557717E+0000  4.469329E-0002
 -5.919577E-0003  1.239916E+0000
  7.672544E-0002  1.602556E+0000
 -3.244921E+0000 -5.796772E-0001
  2.067015E+0000 -1.427846E+0000
 -1.389896E+0000  2.508041E+0000
 -2.075045E-0001 -4.130865E-0001
 -2.671620E+0000  1.266497E-0001
  2.293424E+0000 -5.995762E-0001
  1.917377E+0000  5.865731E-0001
 -2.720868E+0000  2.660525E-0001
 -5.445050E-0001  2.224096E-0001
  1.955139E+0000 -3.333307E+0000
 -1.340286E+0000  8.081167E-0001
  1.569319E+0000 -1.756459E+0000
 -1.720029E+0000  2.266872E+0000
  2.688242E+0000  1.874012E+0000
 -8.850319E-0001  1.688349E-0001
 -2.759650E+0000 -8.523766E-0001
  2.084975E+0000 -1.148749E+0000
  7.226352E-0001  4.955306E+0000
 -3.317541E+0000 -1.387120E+0000
 -2.178067E+0000 -6.023627E+0000
  3.755472E+0000  2.049306E+0000
 -2.140602E+0000  1.740016E+0000
 -3.815026E-0002 -3.369787E+0000
  2.187563E-0001 -2.008384E+0000
  2.527514E+0000  1.145124E+0000
 -5.865971E-0001  3.899139E+0000
 -9.153554E-0001 -2.047113E+0000
  5.360269E-0001 -3.967030E-0002
  2.380440E+0000  2.260079E+0000
  1.889302E-0001 -9.759942E-0001
 -2.744694E+0000 -1.277074E+0000
  2.298000E+0000 -1.674208E+0000
  2.484034E+0000  1.457867E+0000
 -1.417140E+0000  3.597313E+0000
  8.841240E-0001 -3.583914E+0000
  1.892683E-0001 -3.255482E+0000
  2.456787E+0000  2.462994E+0000
 -2.617703E+0000  4.992474E+0000
 -1.774059E+0000 -3.300019E+0000
 -1.854543E+0000 -3.059202E+0000
  4.536069E+0000 -2.597203E+0000
 -7.008474E-0002  3.977576E+0000
 -2.154369E+0000 -1.449010E+0000
 -1.166734E+0000 -3.681327E+0000
  4.783635E+0000  3.266392E-0001
  1.758832E+0000  3.145996E+0000
 -3.564014E+0000 -1.141905E+0000
  7.350640E-0001 -3.027576E+0000
  9.255779E-0001 -2.396153E+0000
  8.005354E-0001  3.678875E-0001
 -2.148066E+0000 -1.123604E+0000
 -4.373653E-0001 -2.327403E+0000
  1.355270E+0000 -3.514233E-0001
  1.009126E+0000  2.348532E+0000
 -2.801023E+0000  2.063276E+0000
 -1.526188E+0000 -2.825503E+0000
 -3.922703E-0001 -3.424890E+0000
  2.628134E+0000  3.910100E+0000
 -8.938049E-0001  1.002745E+0000
 -2.277976E+0000 -2.486616E+0000
  2.088727E+0000 -1.215576E+0000
 -1.198970E+0000  1.528133E+0000
  8.398445E-0001 -1.630645E+0000
 -2.249165E+0000  1.883172E+0000
  2.188307E+0000 -8.093872E-0001
 -4.671934E-0001  2.413381E+0000
 -2.298371E-0001 -2.132276E-0001
 -1.275526E+0000  6.776022E-0001
  1.307944E+0000 -2.018883E+0000
 -1.358419E+0000  1.624994E+0000
 -4.510238E-0001  6.130001E-0001
 -1.033670E+0000 -1.698085E+0000
 -1.754306E-0001 -4.546361E-0001
  7.340327E-0001  9.800512E-0001
 -8.407317E-0001 -9.190502E-0001
  1.186783E-0001 -1.857278E+0000
  1.520978E+0000  2.133551E+0000
  3.160631E-0001  7.352801E-0001
 -1.572944E+0000 -3.552259E+0000
 -6.703604E-0001 -4.494525E+0000
  4.338511E+0000  8.694507E-0001
  8.388759E-0001  2.320280E+0000
 -3.666584E+0000  7.342596E-0001
  2.185868E+0000 -2.551056E+0000
  2.897013E+0000 -9.261046E-0001
 -1.672719E+0000  2.964155E+0000
 -2.760098E+0000  4.259694E+0000
  9.981120E-0001 -2.934499E+0000
  1.846475E-0003  7.516543E-0001
  1.307100E+0000  1.678997E-0001
 -1.336879E+0000  5.333620E-0001
 -6.373574E-0001 -1.063904E+0000
  4.225573E-0001 -1.031257E+0000
  2.052074E+0000  1.544207E+0000
 -1.546822E+0000 -1.185910E+0000
 -2.020575E+0000 -3.652425E+0000
  2.698393E+0000 -2.066407E+0000
  2.652582E+0000  1.054120E-0001
 -8.578724E-0001  6.513710E+0000
 -3.676932E+0000 -3.036457E-0001
  7.223050E-0002 -3.961221E+0000
  5.832712E+0000  9.728205E-0002
 -1.132723E+0000  5.836227E+0000
 -2.145829E+0000 -3.083201E+0000
  1.371072E+0000 -2.917495E+0000
  2.163645E+0000  4.465647E+0000
 -2.192769E+0000  1.323969E+0000
 -2.486671E+0000 -3.329528E+0000
  2.470868E+0000 -2.435092E+0000
  1.991144E-0001  4.791111E-0001
 -5.136610E-0001  7.508096E-0001
  8.198597E-0001  1.235721E+0000
 -8.466464E-0001  6.803816E-0001
 -4.520816E-0002  3.509264E+0000
 -1.687994E+0000  1.180965E-0001
  1.049612E+0000 -2.944634E+0000
  1.257182E+0000 -4.959150E-0002
  1.037579E-0001  4.003141E+0000
 -1.391822E+0000  1.244941E-0001
  7.893754E-0001 -3.331110E+0000
  2.100336E+0000  4.730386E-0001
  1.162468E+0000 -6.554596E-0001
 -2.116285E+0000  2.212583E+0000
 -2.814660E+0000 -4.146132E+0000
  3.868739E+0000 -2.256810E+0000
  6.256722E-0001  2.106351E+0000
 -3.202551E+0000  3.240013E+0000
 -2.150107E+0000 -2.174981E+0000
  1.693433E+0000 -1.779929E+0000
  1.126608E+0000 -1.343239E+0000
 -1.348045E+0000  1.961784E+0000
 -1.398836E+0000 -7.259823E-0001
  2.447019E-0001 -1.823893E+0000
  5.885591E-0001 -1.937460E+0000
  2.095187E-0001  1.356894E+0000
 -5.335639E-0001 -2.418074E+0000
 -2.164264E+0000 -1.804388E+0000
  1.708864E+0000  1.585834E-0001
  1.661909E+0000  8.170526E-0001
 -3.418245E+0000  5.927859E-0001
 -3.177725E-0001 -2.612706E+0000
  2.897835E-0002 -1.570754E+0000
  2.264667E+0000  2.657346E+0000
  6.586331E-0001  2.746791E+0000
  3.875129E-0001  1.491142E+0000
  7.075339E-0001  6.906736E-0001
 -1.089151E-0001  1.343238E-0001
  1.605510E+0000  3.972902E-0002
  8.617701E-0001 -1.624451E+0000
 -2.179404E+0000  1.615997E-0001
  2.416367E+0000 -1.542933E+0000
 -9.640413E-0001  1.733977E-0002
  8.658061E-0002 -2.947334E+0000
 -9.262901E-0001 -2.054833E+0000
  1.027168E-0001 -1.990350E-0001
 -1.723230E-0001  8.568229E-0001
  1.738625E+0000  9.936919E-0001
 -9.823517E-0001 -1.134960E+0000
  8.351190E-0001 -2.537195E-0001
  2.067697E+0000  7.528919E-0001
 -2.101449E+0000  1.682396E+0000
  1.406682E+0000 -2.970174E-0001
 -3.533127E-0001 -2.851129E-0001
  3.348791E+0000  6.693537E-0001
 -5.211805E-0001  1.970477E+0000
 -4.306904E+0000 -5.356824E-0001
  6.087910E-0001 -3.424427E+0000
  3.018738E+0000  3.024245E+0000
 -1.005222E-0001  9.234375E-0001
 -1.773713E+0000 -2.199754E+0000
  4.148932E+0000 -1.658334E+0000
  1.052768E+0000  2.303004E+0000
 -1.173989E+0000  4.962538E-0001
 -2.663138E+0000  2.304615E+0000
 -1.919669E+0000  3.480965E-0001
 -2.595462E-0001 -3.295808E+0000
  1.690199E+0000  1.041189E+0000
 -2.837270E-0001  3.207545E+0000
 -3.909565E+0000 -1.959604E+0000
  4.662034E-0001 -8.594680E-0002
  1.218827E+0000 -8.028727E-0001
 -1.350552E+0000  1.460757E-0001
  7.560203E-0001 -2.079342E+0000
 -1.030472E+0000  1.124109E+0000
  7.924465E-0001 -3.212321E-0001
 -2.083748E+0000  6.063986E-0001
  8.833598E-0001 -2.483965E+0000
  1.158957E-0001 -2.159259E-0001
  1.397045E+0000  2.266858E+0000
 -1.717529E+0000  1.701941E+0000
 -9.951849E-0001  3.916266E-0001
 -8.608945E-0001 -2.763540E-0001
  4.994686E-0001 -2.559617E+0000
 -7.023855E-0001  4.094199E+0000
 -2.473124E-0001 -1.616524E+0000
 -3.787785E-0001  8.959934E-0001
  1.629686E+0000 -2.160327E+0000
  9.146127E-0001  9.685308E-0001
 -1.631999E+0000  3.403743E+0000
  2.908328E-0001 -2.426616E+0000
  2.605665E+0000  1.120168E+0000
 -2.333046E+0000  3.560177E+0000
 -7.488762E-0001 -3.563257E+0000
  1.461166E-0001 -1.424411E+0000
  1.818027E+0000 -2.965330E-0001
 -5.753155E-0001  6.046691E+0000
 -1.974113E+0000  1.519586E+0000
 -3.228865E-0001 -7.056808E-0001
 -9.237348E-0001  2.536866E-0001
  1.034440E+0000  3.700690E-0001
 -1.076712E+0000  3.723362E-0001
  1.413829E+0000 -3.903328E+0000
  8.665728E-0001 -7.504126E-0001
 -4.302224E-0001 -1.091741E+0000
  3.779912E-0001 -1.151313E+0000
  1.869807E+0000 -7.387088E-0001
  7.568547E-0001  8.599009E-0001
 -1.636876E+0000  2.711026E-0002
 -3.855088E+0000 -1.466475E+0000
  3.952385E+0000 -2.101964E+0000
  1.026804E-0002  3.325965E+0000
 -3.257436E+0000  9.463202E-0001
  1.146009E+0000 -3.349396E+0000
  4.632876E-0001  3.092508E+0000
  1.167810E+0000  4.415214E+0000
 -1.109447E+0000 -2.108668E+0000
 -1.931155E+0000 -2.306140E+0000
  6.711462E+0000  3.249447E+0000
  2.428275E-0002  5.105874E+0000
 -4.426425E+0000 -1.187721E+0000
  1.702386E+0000 -5.278514E+0000
  3.013308E+0000  8.617670E-0003
 -1.980384E+0000  1.461840E+0000
  4.251628E-0001 -3.852737E+0000
  1.504228E+0000 -2.229928E-0001
  5.465823E-0001 -7.592851E-0001
 -2.791446E+0000  2.060653E+0000
  2.490224E+0000 -8.918054E-0001
  1.457257E-0001  7.778580E-0001
  1.138928E+0000 -4.127102E-0001
  1.987091E+0000 -1.133554E+0000
 -1.393803E+0000  3.900191E+0000
  2.318915E+0000  2.664475E-0001
 -1.285589E+0000 -1.577219E+0000
  1.571265E-0001 -7.535869E-0001
  1.604251E-0001  1.891795E+0000
  2.498643E+0000 -2.584037E+0000
  2.623756E-0001 -9.722003E-0001
  2.258383E+0000 -1.760592E+0000
 -1.199851E+0000  2.494031E-0001
 -3.260286E-0002 -1.798759E+0000
  5.784551E-0001 -1.205709E+0000
 -6.825212E-0001  3.252212E+0000
 -1.182343E+0000 -5.008931E-0001
  1.825991E-0002 -3.121444E+0000
  1.588129E+0000  1.562565E+0000
 -2.766987E-0002  3.774861E-0001
  2.696933E-0001 -1.099929E+0000
  4.671663E-0001 -1.038973E+0000
 -7.955045E-0001 -1.489468E-0001
  7.897217E-0001  1.013098E+0000
 -1.804667E+0000  1.118095E+0000
 -6.916317E-0001  1.265693E+0000
  1.058695E+0000  9.791014E-0001
  2.499570E-0001 -1.921478E-0001
 -8.576789E-0002  2.605532E+0000
 -3.796837E+0000 -6.225585E-0001
  3.260569E-0001 -1.721480E+0000
  2.623069E+0000  3.298848E+0000
 -3.199698E+0000  6.333546E-0001
 -3.814792E-0001 -4.038700E+0000
  3.458617E+0000 -2.306038E+0000
  2.587121E+0000  1.775250E+0000
 -2.220053E+0000  1.269827E+0000
 -6.136353E-0001 -3.503736E+0000
  2.446788E+0000 -1.944539E+0000
 -1.008211E+0000  2.577647E+0000
  7.725119E-0001  2.652641E+0000
 -1.824328E+0000 -7.137429E-0001
  6.022520E-0001  1.462780E+0000
  7.926083E-0001 -2.593624E+0000
 -1.138770E+0000  4.054033E+0000
 -8.884456E-0001 -1.618006E+0000
 -9.479050E-0001  4.502815E-0001
  2.329445E+0000  1.194672E+0000
 -3.579139E+0000  1.883982E+0000
 -1.570292E+0000 -3.369380E+0000
  5.629401E-0001 -6.448089E-0001
  2.554021E+0000 -4.698109E-0001
 -1.803695E-0001  4.284965E+0000
 -2.756446E+0000 -3.230205E+0000
  9.413542E-0002 -6.047811E-0001
  3.483855E+0000 -7.370961E-0004
  1.258139E-0001  1.869967E+0000
 -3.135210E+0000 -8.881757E-0001
  8.726233E-0001 -1.814302E+0000
  2.013966E+0000 -2.036681E+0000
 -1.498992E+0000  4.513002E+0000
 -3.139893E-0001  5.370317E-0001
 -1.325650E+0000 -9.685204E-0001
  1.684778E+0000  9.399269E-0001
  2.905353E+0000  8.042127E-0001
 -3.518032E+0000  2.625482E+0000
  2.783962E-0001 -2.111888E+0000
  2.892361E+0000  1.467967E-0001
  7.791308E-0001  4.351111E+0000
 -1.451831E-0001  9.490634E-0001
 -3.487503E+0000 -6.383224E-0001
  4.759076E+0000  8.075525E-0001
  1.348902E+0000  3.827130E+0000
 -2.533396E+0000  3.120264E+0000
 -2.377769E+0000 -3.990923E+0000
  7.155093E+0000 -3.319849E+0000
  3.002849E-0001  6.051122E+0000
 -4.012089E+0000 -1.320661E+0000
  5.120135E-0001 -4.952411E+0000
  5.005692E+0000 -1.969477E+0000
  1.517012E+0000  7.445776E+0000
 -3.055218E+0000  1.782237E+0000
 -2.695585E+0000 -3.758821E+0000
  2.748940E+0000  3.130093E+0000
  1.300149E+0000  5.223272E+0000
 -4.786532E+0000 -1.597791E+0000
 -1.023343E+0000 -2.965579E+0000
  3.199900E+0000  2.081585E+0000
  3.160259E-0001  4.685456E+0000
 -5.091604E+0000 -3.790762E-0001
  1.539332E+0000 -5.374413E+0000
  3.800470E+0000 -2.199721E+0000
 -1.289984E+0000  4.894383E+0000
 -1.916890E+0000 -1.229742E+0000
 -1.541514E+0000 -1.663698E+0000
  2.313657E+0000  2.257305E-0001
  4.398990E-0001  7.101494E-0001
  1.795254E-0001  1.777010E+0000
  1.247193E-0001  1.817339E+0000
 -1.753106E+0000  7.951658E-0001
 -9.655551E-0001 -8.735758E-0001
  2.206462E+0000 -1.984549E+0000
  2.844285E-0001  3.728174E+0000
  2.272087E-0001 -1.679748E+0000
  9.026118E-0001 -1.321111E+0000
 -1.655814E+0000 -2.108515E-0001
  1.423176E-0001  9.408977E-0001
  1.977013E+0000  9.688726E-0001
 -1.397048E+0000 -1.111992E+0000
 -4.585847E-0001 -1.629660E+0000
  4.564034E+0000 -1.373616E+0000
 -2.557590E+0000  2.174631E+0000
 -1.043733E+0000 -9.018226E-0001
 -2.079774E+0000 -4.335319E+0000
  5.022969E+0000  1.239566E+0000
  1.087039E+0000  3.870727E+0000
 -3.281885E+0000  8.698762E-0002
 -2.632077E+0000 -3.140244E+0000
  5.121614E+0000 -8.017153E-0001
 -6.106562E-0001  6.002331E+0000
  8.037167E-0001 -3.132938E+0000
 -3.011901E+0000 -1.207943E+0000
  4.690868E+0000 -4.805871E+0000
  2.254693E+0000  3.603112E+0000
 -2.923049E+0000  3.414622E+0000
 -1.929487E+0000 -4.746443E+0000
  1.267541E+0000 -3.170450E+0000
  1.633963E+0000  1.380096E+0000
 -3.660145E+0000  1.897704E+0000
 -2.094866E+0000 -3.898934E-0002
  3.015453E+0000 -1.048818E+0000
 -8.655763E-0001  1.023630E+0000
  1.601369E-0001  2.329160E+0000
 -1.747393E+0000  2.791554E+0000
 -6.032830E-0001 -1.115159E+0000
  1.464493E+0000 -1.638049E+0000
 -8.613813E-0001  1.194735E+0000
 -1.182658E+0000 -1.365417E+0000
  1.149021E+0000 -1.636202E+0000
  4.777649E-0001 -6.561671E-0002
  7.856380E-0002  2.653752E+0000
  1.674462E-0001 -2.905974E-0001
  6.095461E-0002 -2.621629E-0002
  3.824867E-0001 -1.240765E+0000
  1.933405E+0000 -7.679755E-0001
 -3.419684E-0001  1.514576E+0000
 -1.925042E+0000  2.280355E+0000
 -1.258207E+0000 -5.444584E-0001
  2.267387E-0001 -8.001184E-0001
  2.750219E+0000 -1.373253E-0001
 -2.115386E+0000 -1.480881E+0000
  3.006536E+0000  4.059019E-0001
 -3.322856E-0001 -1.383779E-0001
  2.049526E-0001 -1.091862E+0000
 -9.811524E-0001 -1.024526E+0000
  1.287692E+0000  2.913141E+0000
 -1.885859E+0000  3.922562E-0001
  3.462002E+0000 -3.462936E+0000
  1.236559E+0000  3.464243E+0000
 -1.559244E+0000  2.793851E+0000
 -2.119494E+0000 -1.792806E+0000
  9.871930E-0001  2.736453E-0001
  3.616015E-0001 -1.203900E+0000
 -1.757480E+0000 -9.831932E-0001
  2.305882E+0000  1.225740E+0000
 -2.234837E+0000  2.900531E+0000
  1.111003E+0000 -2.143712E+0000
 -4.632071E-0001  1.429810E+0000
  2.371243E+0000 -3.375662E-0001
  5.064138E-0001  3.158678E+0000
 -5.783874E-0001 -1.101088E+0000
  9.116318E-0001 -2.071015E+0000
  2.000602E+0000  1.173249E+0000
  2.957047E-0001  9.118953E-0001
 -4.374117E-0001 -9.421890E-0001
  5.274551E-0001 -1.137756E+0000
  7.541974E-0001  3.273471E+0000
  1.481333E+0000  5.683813E-0003
 -4.659031E+0000  7.768230E-0001
  4.815911E+0000 -5.862410E+0000
 -8.621950E-0001  4.121681E-0001
  2.866741E-0002  3.386396E+0000
 -3.406395E+0000 -1.434420E+0000
  2.103395E+0000  3.096604E-0001
  2.011488E+0000  6.966083E+0000
 -2.310520E+0000 -1.089347E+0000
  4.662427E-0001 -7.140712E-0001
  2.231678E+0000 -1.669265E-0001
  1.249842E+0000 -2.499642E-0001
 -2.254672E+0000  1.811417E+0000
 -9.158637E-0001 -3.810658E+0000
  2.726555E+0000 -2.210501E+0000
 -1.061352E+0000  4.271438E+0000
 -1.197629E+0000 -2.384565E+0000
 -5.481640E-0001 -2.114896E+0000
  2.882835E+0000  9.716368E-0001
 -7.935925E-0001  1.598529E+0000
 -2.106767E+0000 -1.255661E+0000
  1.896581E-0001 -4.799275E+0000
  1.477989E+0000  2.623729E+0000
 -8.377802E-0002  3.354427E+0000
 -3.431952E+0000 -1.276536E+0000
 -3.024169E-0001 -4.131972E+0000
  4.165282E+0000  1.129069E+0000
 -6.797232E-0001 -7.717790E-0001
 -2.871669E+0000  3.326746E-0001
  1.787069E+0000 -6.740398E-0001
 -5.515585E-0001 -8.355489E-0002
  2.813515E-0001 -5.769130E-0001
  2.009859E+0000  3.384546E+0000
 -2.711904E+0000  9.242324E-0001
 -2.369118E+0000 -5.370932E+0000
  2.715785E+0000  7.514343E-0002
  1.109707E+0000  2.895823E+0000
 -6.702358E+0000 -2.712852E-0001
  1.248312E+0000 -5.315915E+0000
  3.326733E+0000  1.892737E-0002
  8.874149E-0001  2.156531E+0000
 -1.286195E+0000  1.254287E+0000
 -6.847230E-0001 -2.918167E+0000
  3.063015E+0000 -6.078973E-0001
 -1.082782E+0000  4.446838E+0000
 -8.988045E-0001 -4.208270E+0000
 -7.601269E-0001 -2.825002E+0000
  1.650357E+0000  1.170982E+0000
 -6.695842E-0001  2.869641E+0000
 -2.843720E+0000  6.263992E-0001
  1.577410E+0000 -2.405986E+0000
 -1.019102E+0000  1.293692E+0000
  1.474470E+0000  1.516370E+0000
 -2.351094E-0001 -7.939230E-0001
  1.706065E+0000 -2.086562E+0000
  2.987018E+0000  7.853354E-0001
 -1.619364E+0000  2.195013E+0000
 -2.526347E+0000 -1.571497E+0000
  4.377133E+0000 -4.761828E+0000
  1.985322E+0000  3.548052E+0000
 -4.356209E-0001  5.469183E+0000
 -3.469661E+0000 -2.943742E+0000
 -5.317967E-0001 -2.511084E+0000
  5.032962E+0000  1.372899E+0000
 -1.298235E+0000  6.173832E+0000
 -5.404026E+0000 -1.191220E+0000
 -5.466918E-0001 -5.271352E+0000
  5.182430E+0000  1.413419E+0000
  1.994739E-0002  8.332055E+0000
 -3.654698E+0000 -6.714400E-0001
 -8.455533E-0001 -6.033771E+0000
  5.336275E+0000 -1.023664E+0000
  1.655844E+0000  3.506042E+0000
 -6.064412E+0000 -3.891559E-0001
 -2.256967E-0001 -7.561924E+0000
  6.035603E+0000 -3.050035E+0000
  2.981692E+0000  5.029241E+0000
 -4.704491E+0000  2.062878E+0000
 -6.714711E-0001 -7.592716E+0000
  3.748208E+0000 -6.675873E-0001
  2.592091E+0000  4.289468E+0000
 -3.296957E+0000  4.621079E+0000
 -2.362760E+0000 -5.733497E+0000
  2.385574E+0000 -2.076868E+0000
  3.959536E+0000 -1.064029E-0001
 -1.622924E+0000  4.449431E+0000
 -3.122537E+0000 -2.222180E+0000
  1.059235E+0000 -5.140062E+0000
  2.362992E+0000 -9.410969E-0001
 -1.679912E+0000  1.974900E+0000
 -5.492208E-0001 -1.290343E+0000
  2.489583E-0001 -1.155304E+0000
  1.637245E+0000  1.462840E+0000
 -5.571012E-0001  1.184198E+0000
  1.569296E+0000 -1.497198E+0000
  7.644805E-0001 -7.879220E-0002
  8.800413E-0001 -1.912935E-0001
  6.356777E-0001 -1.027319E+0000
 -1.057838E+0000  1.177119E+0000
 -8.030496E-0001 -8.155732E-0001
 -1.568709E+0000  2.961374E+0000
  1.821119E+0000 -1.419983E+0000
 -1.318202E+0000  2.475689E+0000
 -6.234717E-0001 -2.323214E+0000
  1.399276E-0001 -2.516155E+0000
  4.695181E-0001 -7.324414E-0001
  1.144890E+0000  9.577989E-0001
 -2.613495E+0000  1.894917E+0000
  2.724891E-0001  8.440102E-0001
 -1.719638E+0000 -2.985124E+0000
  2.877433E+0000 -3.066022E+0000
  2.580784E-0001  5.373161E+0000
  1.022172E-0001 -1.755482E+0000
 -2.158149E+0000 -2.373466E+0000
  2.902352E+0000 -1.183518E+0000
 -8.062270E-0001  4.895728E+0000
 -1.245744E+0000  1.805613E+0000
 -2.640067E+0000 -4.263198E+0000
  4.260414E+0000 -1.607828E+0000
 -1.931929E-0001  3.036276E+0000
 -1.832252E+0000 -4.484143E-0001
 -3.620463E+0000 -2.120228E+0000
  2.937430E+0000  1.088345E+0000
  1.778646E+0000  1.429299E+0000
 -3.736434E+0000  3.958333E+0000
  4.662721E-0001 -1.675551E+0000
  4.018113E+0000 -3.120134E+0000
 -3.284887E+0000  3.534314E+0000
  3.374771E-0001  1.685603E+0000
 -1.366318E+0000 -3.150942E-0001
  2.349052E-0001 -5.126614E-0001
 -1.739169E+0000  1.955905E+0000
  2.184586E-0001 -4.675090E-0001
 -1.065767E+0000  3.161800E-0001
  2.707678E+0000 -3.177349E+0000
 -2.825576E+0000  2.219876E+0000
 -5.441370E-0001 -1.459013E+0000
  1.342759E+0000 -3.699305E+0000
  4.360121E+0000  1.782610E-0001
 -1.972339E+0000  3.308651E+0000
 -5.764671E-0001 -1.249341E+0000
  1.429881E-0001 -3.443865E-0001
  1.594919E+0000  1.252561E+0000
 -2.198270E+0000  1.147045E+0000
  1.694433E+0000 -1.422202E+0000
 -3.483012E+0000 -1.047634E+0000
  2.972038E+0000 -6.609688E-0001
  8.705173E-0001  1.416768E+0000
 -2.239341E+0000 -7.360888E-0001
 -1.981210E+0000 -7.189735E-0001
  1.067829E+0000 -8.254198E-0001
 -1.962723E+0000  1.329108E+0000
  1.134237E+0000 -4.345379E-0001
 -2.797534E+0000 -1.595138E+0000
  7.238554E-0001 -2.942395E+0000
  1.217835E+0000 -1.106051E+0000
  1.445533E+0000  2.073183E+0000
 -1.038809E+0000  5.954071E-0001
 -1.737338E+0000  1.842727E-0002
  7.001880E-0001  7.910611E-0001
  1.736167E+0000  3.727534E-0001
 -2.293500E+0000  2.490875E+0000
 -1.368505E+0000  4.153455E-0002
 -1.911985E+0000 -4.586718E+0000
  7.256271E-0001 -1.867642E+0000
 -6.197297E-0002  2.518789E+0000
  2.772131E-0001  6.760860E-0001
  1.903003E-0001 -5.643108E-0001
 -1.165497E+0000 -3.025423E+0000
 -1.123476E-0001  1.375537E+0000
  1.438358E+0000  6.048992E-0001
 -1.411709E+0000 -1.418722E+0000
 -3.879276E-0001 -2.169279E+0000
  2.503611E+0000 -1.870169E+0000
 -1.076986E+0000  2.264172E+0000
  5.300536E-0001  1.006998E+0000
 -3.191248E+0000 -1.080652E+0000
  3.322952E+0000 -2.169612E+0000
  1.355188E+0000  1.264946E+0000
 -6.138731E-0001 -1.118321E+0000
 -4.919869E-0001 -4.311419E-0001
  1.690632E+0000  9.190586E-0002
  7.966470E-0001  3.824638E+0000
 -2.387880E+0000  2.833495E+0000
 -1.182333E+0000 -3.673882E+0000
  2.997357E+0000  1.667802E+0000
  1.369017E+0000  1.445540E+0000
 -7.291027E-0001  3.615280E+0000
 -2.074091E+0000  5.500468E-0001
 -2.680061E+0000 -1.755510E+0000
  2.483872E+0000 -2.609259E+0000
 -1.598783E+0000  2.332580E+0000
  1.157299E+0000 -4.546280E+0000
 -1.752755E+0000  1.777140E+0000
  7.072006E-0001 -4.358246E+0000
  7.365895E-0001  1.626250E+0000
  1.608002E+0000  3.689493E+0000
 -2.057209E+0000 -7.408314E-0001
  1.697166E+0000 -2.034884E+0000
  1.389475E+0000  2.798710E+0000
  1.333927E-0001  4.266902E-0001
 -3.590385E+0000 -3.732676E+0000
  3.563350E+0000 -1.916449E+0000
  4.232853E+0000  1.279283E+0000
 -6.255204E-0001  1.876775E+0000
 -3.789791E+0000 -1.624757E+0000
 -1.089367E-0001 -4.529191E+0000
  5.329993E+0000 -1.265834E+0000
 -1.211863E+0000  4.795858E+0000
 -4.680262E+0000  1.869120E-0001
  5.424772E-0001 -2.942090E+0000
  3.059011E+0000 -2.578640E+0000
  2.974155E+0000  3.473725E+0000
 -5.305968E+0000  1.670805E+0000
 -6.070260E-0001 -2.311562E+0000
  1.956253E+0000  1.040775E+0000
  1.752808E+0000  2.361937E+0000
 -4.063616E+0000  1.696637E-0001
  9.522682E-0001 -2.566312E+0000
  2.748195E+0000 -2.427757E+0000
 -1.808168E-0001  2.672400E+0000
  4.279316E-0001  1.674950E+0000
 -2.003979E+0000 -6.598454E-0001
 -1.061325E-0001  1.012394E+0000
  1.256819E+0000  2.509370E+0000
 -1.080180E+0000  7.510527E-0001
 -2.491269E+0000 -2.373231E-0001
  3.047259E+0000 -1.958914E+0000
  1.678164E+0000  2.610272E+0000
 -1.445285E+0000  3.883718E+0000
 -3.881143E+0000 -5.488470E-0001
 -8.597799E-0001 -2.772394E+0000
  2.544494E+0000  3.964169E-0003
  4.426398E-0001  5.280510E+0000
 -5.041112E+0000 -1.043270E+0000
  2.370562E-0001 -2.912368E+0000
  3.904874E+0000 -4.412909E-0001
 -2.432133E-0001  3.626814E+0000
 -5.289096E-0002  1.196308E+0000
 -2.180147E+0000 -2.373179E+0000
  1.473345E+0000 -1.810091E+0000
  2.411850E+0000  2.465075E+0000
 -3.199336E+0000 -2.598074E-0002
  1.360576E-0001 -1.896151E+0000
  3.496882E+0000 -1.065168E+0000
 -1.175813E+0000  4.670984E+0000
 -2.776782E+0000 -1.884029E-0001
  1.153878E+0000  9.984984E-0001
  1.118351E+0000 -1.088538E+0000
 -8.960692E-0001  2.457938E+0000
 -1.578029E+0000  4.438355E-0001
  1.431985E+0000 -1.211234E+0000
  3.311581E-0001 -8.199035E-0001
 -8.935733E-0001 -2.602840E+0000
 -2.101326E-0001  6.543927E-0001
  1.574818E+0000  2.551357E+0000
  9.982370E-0001  2.296292E+0000
 -1.666941E+0000  6.972003E-0001
  4.546084E-0001  6.882610E-0001
  1.550175E+0000 -8.240512E-0001
 -2.927887E+0000 -6.444509E-0001
  2.312795E+0000  2.446681E-0001
  3.056753E+0000  1.599577E+0000
 -2.261185E+0000  1.049156E+0000
  7.218001E-0001 -8.127755E-0001
  1.074852E+0000  1.761269E+0000
 -2.380688E+0000  3.258602E+0000
 -5.353025E-0001 -1.365910E+0000
  1.360139E+0000 -2.007175E+0000
  1.291345E+0000  1.336919E+0000
  1.840932E+0000 -9.683171E-0001
 -2.030022E+0000 -1.296852E-0001
  1.288787E+0000 -5.377857E-0001
  3.773113E+0000  3.114329E-0001
 -3.234827E+0000 -8.733414E-0001
 -1.707240E+0000 -1.116329E+0000
  2.717494E+0000 -8.996045E-0002
  1.142211E+0000  3.373958E+0000
 -1.903264E+0000  3.333196E+0000
  2.256763E-0001 -2.192567E+0000
  9.893916E-0001 -6.110271E-0001
  8.692876E-0001 -3.647972E-0001
 -2.264799E+0000  3.777244E+0000
  1.449068E-0001  6.806292E-0001
 -4.620640E-0002 -8.092595E-0001
  2.885100E-0001 -3.001344E-0001
  5.901922E-0001  5.609664E-0001
 -1.129194E+0000 -1.286333E+0000
  1.781350E+0000 -2.854097E+0000
 -1.121307E+0000  1.734406E+0000
  3.863053E+0000  4.373433E-0001
 -3.156611E+0000  1.365125E-0001
  7.376407E-0001 -2.435968E+0000
  2.260516E+0000 -5.888846E-0002
  3.185167E+0000  4.047632E+0000
 -1.938967E+0000 -2.335820E+0000
  6.105109E-0001  3.752583E-0001
 -8.935213E-0001  2.660077E-0001
  2.964698E+0000  2.355878E+0000
 -2.809854E+0000  8.240489E-0001
  1.583710E-0002 -2.236931E+0000
  2.817429E-0001  1.604240E-0001
  1.655985E+0000  6.570450E-0002
 -9.371439E-0001  9.926601E-0001
 -1.766592E+0000 -1.614776E+0000
  2.376268E+0000 -2.428821E+0000
  2.065742E+0000  2.551257E-0001
 -2.206850E+0000  5.107679E+0000
  3.962141E-0001  1.234821E+0000
 -9.955245E-0001 -2.024765E+0000
  1.926301E+0000  9.255787E-0001
  1.545560E+0000  1.852664E+0000
 -6.020168E-0001 -1.033432E+0000
 -9.591818E-0001 -4.587050E-0001
  9.666581E-0001  1.812869E+0000
 -1.464005E+0000  2.017795E+0000
  2.493306E-0001  3.238273E+0000
  1.397013E+0000 -5.270186E-0001
 -4.843274E+0000 -1.170004E-0001
  2.814426E+0000 -2.625498E+0000
  8.934321E-0002  9.020701E-0001
  4.678947E-0003  1.402155E+0000
 -9.245325E-0001 -2.804333E+0000
 -1.642018E+0000  2.775274E+0000
  1.130053E+0000  6.436035E-0001
 -2.482998E+0000  1.240401E+0000
  3.873133E+0000 -2.110570E+0000
 -1.549201E+0000  1.417985E+0000
  1.403518E+0000 -7.694478E-0001
 -4.682968E-0001  2.282871E+0000
  1.560186E+0000  2.352521E+0000
 -1.201202E-0001 -1.344151E+0000
 -2.814912E+0000 -4.038247E+0000
  2.117507E+0000  5.514981E-0002
 -4.904172E-0002  1.018788E+0000
 -9.651741E-0001 -1.691291E+0000
  4.865843E-0001 -1.711951E+0000
  3.207846E+0000  1.483399E-0002
 -2.776264E+0000  4.487990E+0000
 -5.968241E-0001  1.092853E+0000
  1.248329E+0000 -2.331805E+0000
  7.656493E-0001  4.211987E+0000
 -1.353523E+0000 -2.234061E+0000
  4.272569E-0001 -2.633702E+0000
  3.551699E+0000  1.029378E+0000
 -2.029142E+0000  2.876390E+0000
 -1.995457E+0000 -1.806182E+0000
 -8.647501E-0001 -2.992609E+0000
  3.534489E+0000 -1.766088E+0000
 -2.461688E+0000  7.482253E+0000
 -1.009378E+0000 -2.063430E+0000
 -2.059942E+0000 -1.580557E+0000
  4.600290E+0000 -1.820396E+0000
 -9.187552E-0001  2.308355E-0001
  3.812166E-0001 -1.190946E-0001
  3.823540E-0001 -1.311729E+0000
  3.632452E-0001 -9.070658E-0001
 -1.934670E+0000  6.271724E-0001
  1.462407E+0000 -3.041561E+0000
 -2.040523E-0001 -1.756104E+0000
  2.197334E+0000  1.961062E+0000
 -2.578761E+0000  1.420693E+0000
 -5.268010E-0001 -1.377850E+0000
  1.132683E+0000 -1.813272E+0000
 -6.139184E-0001  1.215574E-0002
 -2.975060E-0001 -7.458072E-0001
  3.055712E-0001  2.466187E+0000
  9.580119E-0001 -1.254453E+0000
 -2.000646E-0001 -1.233956E+0000
 -2.918767E-0001 -8.676303E-0001
 -2.182560E-0001 -8.250552E-0001
  7.312006E-0001  1.214108E+0000
 -1.599642E+0000  1.051829E+0000
 -7.301461E-0001 -1.984008E+0000
  2.346009E+0000  2.261044E+0000
  4.321839E-0002  1.886222E+0000
 -3.272972E-0001 -7.623625E-0001
  9.958186E-0002  6.485721E-0001
 -1.006104E+0000  2.608092E+0000
  2.328625E+0000 -1.046878E+0000
 -3.550829E+0000  6.724961E-0001
 -6.963255E-0001 -3.886519E+0000
  2.469077E+0000 -2.164642E+0000
 -1.747043E+0000  5.261609E+0000
 -1.496234E+0000 -2.586923E+0000
 -4.519544E-0001 -5.028368E+0000
  3.090366E+0000 -1.255416E+0000
  1.197954E+0000 -4.260769E-0001
 -1.866856E+0000  2.454887E+0000
 -1.283281E-0001 -3.454801E+0000
  3.824821E-0001  9.350880E-0001
 -1.690541E-0001  5.124141E+0000
 -1.380271E+0000 -1.032402E+0000
 -1.360788E+0000 -1.670611E+0000
  2.296586E+0000  1.198861E+0000
 -2.203312E-0001  2.695131E+0000
 -2.696957E+0000 -2.811546E+0000
  1.728372E+0000 -1.267830E+0000
  3.277089E+0000  2.573308E+0000
 -1.471262E+0000  4.995565E+0000
 -2.912411E+0000 -2.762321E+0000
  2.922470E+0000 -3.096572E+0000
  2.598420E+0000  3.095555E+0000
 -2.673987E+0000  3.213074E+0000
 -2.119442E+0000 -1.852292E+0000
  3.147700E+0000  1.504861E+0000
 -2.065412E+0000  3.623377E+0000
  2.433325E-0001 -1.068366E-0001
 -2.684361E+0000 -4.716608E+0000
  2.908602E+0000  9.073230E-0001
  1.552284E+0000  5.295026E+0000
 -3.048464E+0000  1.861785E+0000
  2.781965E-0001 -3.110900E+0000
  1.212277E+0000 -1.737038E-0001
  1.306584E+0000  1.984627E+0000
 -3.010813E-0001  1.247856E+0000
 -1.818075E+0000 -1.875721E+0000
  5.591654E-0001 -2.166540E+0000
  2.600158E+0000  1.088230E+0000
 -2.911498E+0000  4.409058E+0000
 -9.602953E-0001 -2.863220E-0002
 -9.714474E-0002 -1.716439E+0000
  3.695720E+0000 -1.220468E+0000
  6.498113E-0002  2.167964E+0000
 -3.827389E-0001 -3.079982E+0000
 -1.807817E+0000 -9.917293E-0002
  1.034832E+0000  1.725971E-0001
 -9.417637E-0001  2.831995E-0001
  1.209751E+0000 -4.216946E+0000
 -4.461398E-0001  5.878801E-0001
  9.743997E-0001  1.643001E+0000
  3.173976E-0001  9.978614E-0001
 -1.165226E+0000 -2.473665E+0000
 -1.110181E+0000 -2.928958E+0000
  1.240019E+0000  5.302566E-0001
  2.185561E-0001  3.719111E+0000
 -2.697490E+0000 -9.855993E-0001
 -6.791584E-0001 -1.268555E+0000
  1.563402E+0000  1.898413E+0000
 -4.077220E-0001  3.012731E+0000
  8.956488E-0001  1.637368E+0000
 -1.166048E+0000  3.183488E-0001
 -2.211942E+0000 -2.763652E+0000
  3.064342E+0000 -3.132652E+0000
  1.901983E+0000  3.755726E+0000
 -1.514285E+0000  3.464695E-0001
 -3.815192E+0000 -3.926568E-0001
  2.508446E+0000 -4.734872E-0001
  2.409138E+0000  8.817577E-0001
 -1.019159E+0000  1.507185E+0000
 -7.879556E-0001 -1.089109E+0000
 -6.901906E-0001 -2.361173E-0001
  5.971693E-0001  8.574029E-0001
 -1.475200E+0000  8.473999E-0001
 -2.338309E+0000 -6.763878E-0001
 -1.201286E+0000 -3.320126E+0000
 -1.310192E-0003  1.953131E+0000
 -1.993941E-0001  2.107242E+0000
 -2.982780E+0000 -2.153077E+0000
  5.715636E-0001 -3.768985E+0000
  2.394176E+0000  2.206935E+0000
 -8.361318E-0001  2.418922E+0000
 -4.135274E+0000 -5.940731E-0001
  1.296678E+0000 -2.088449E+0000
  1.586911E+0000  4.481939E+0000
 -6.550247E-0001  4.101370E+0000
 -4.106487E+0000 -2.013011E-0001
  1.716278E+0000 -1.367632E+0000
  2.281705E-0002  3.423504E+0000
 -8.236087E-0001 -2.257278E-0001
 -2.558420E+0000  1.153643E+0000
 -3.286363E-0001 -2.622900E-0001
  2.196528E+0000  1.997711E+0000
 -1.387842E+0000  4.477495E+0000
 -4.211532E-0001 -2.207004E+0000
 -1.465233E+0000 -3.794904E+0000
  5.260464E-0001 -2.128551E+0000
  1.792981E+0000  1.557636E+0000
  2.907111E-0001 -7.933360E-0001
 -1.089618E+0000  1.543090E+0000
 -1.416484E-0001  1.118068E-0001
 -9.335230E-0002 -2.112997E+0000
  1.492288E+0000 -1.593705E+0000
 -2.535257E+0000 -1.818296E-0002
 -3.653151E-0001 -7.263877E-0001
  1.083462E-0001 -7.519573E-0001
  3.789461E-0001  2.091545E+0000
 -1.591681E+0000 -2.446802E-0002
 -1.273526E+0000 -5.779512E-0001
  2.355388E+0000  2.966060E+0000
 -8.474253E-0001  7.868805E-0001
 -2.061589E+0000 -7.267482E-0001
  1.476137E+0000 -2.785868E+0000
 -5.765964E-0002  2.421210E+0000
  4.969314E-0002  3.683100E+0000
 -2.696018E-0001 -1.781094E+0000
 -4.149088E-0001 -1.890396E+0000
 -6.148804E-0001 -2.726851E-0001
  1.323889E+0000  1.190581E+0000
 -7.393860E-0001  8.328729E-0001
  5.855489E-0001 -4.106602E-0001
 -5.429096E-0001  2.660531E-0001
  9.610052E-0001 -8.513803E-0001
 -4.129210E-0002  1.797326E+0000
 -3.023875E-0001 -3.198781E-0001
 -1.411970E+0000  6.044634E-0001
  1.120525E+0000 -5.657217E-0001
  1.618736E+0000 -1.765923E-0001
 -2.343695E+0000 -2.776793E+0000
  2.649746E+0000 -3.151112E+0000
  4.077004E+0000  1.336613E+0000
 -1.712843E+0000  1.990382E+0000
 -3.459371E+0000  1.567666E+0000
  2.154087E+0000 -2.000856E+0000
  2.281378E-0001 -1.705500E-0001
  1.175439E+0000  4.012087E-0001
 -2.934530E+0000 -5.336803E-0001
 -5.827526E-0001 -1.418681E+0000
  2.198118E+0000 -7.512594E-0001
  1.268900E+0000  2.157594E+0000
 -5.129166E+0000  1.127591E+0000
  8.661669E-0001 -6.281918E+0000
  3.231529E+0000 -3.206338E+0000
  2.990389E+0000  4.742386E+0000
 -3.749931E+0000  1.394803E+0000
 -1.196145E+0000 -4.387895E+0000
  1.591969E+0000  1.781613E-0001
  2.331095E+0000  2.000603E+0000
 -6.266781E-0001  1.150995E-0001
  1.323888E-0001 -1.328424E+0000
  3.863837E-0001 -3.569189E+0000
 -6.077425E-0001  1.089862E+0000
  3.331862E+0000  3.311187E-0002
 -3.456088E+0000 -1.726244E-0001
 -2.440265E-0002 -4.568071E+0000
  3.328360E+0000 -1.119285E+0000
 -1.720009E-0001  4.357831E+0000
 -1.305659E+0000  1.361414E+0000
 -2.386110E+0000 -3.227001E+0000
  2.076400E+0000  4.436679E-0001
  1.260923E+0000  2.861577E+0000
 -2.736706E+0000  2.152019E+0000
 -1.357490E+0000 -4.903637E+0000
  1.845666E+0000  3.257319E-0001
  3.020280E+0000  1.519754E+0000
 -7.532642E-0001  1.971375E-0001
 -2.561944E-0001 -1.229715E+0000
  9.227338E-0001  5.646166E-0001
 -5.982726E-0001  1.346235E+0000
 -2.246116E+0000  7.312257E-0002
  6.979709E-0001 -5.104960E-0001
 -1.602655E+0000 -1.136887E+0000
  2.509658E+0000 -3.534347E+0000
  1.966596E-0001 -3.115000E-0001
  6.928204E-0001  1.683082E+0000
 -1.265619E+0000  2.425376E+0000
 -2.911661E+0000 -1.436705E+0000
  2.899840E+0000 -2.639124E+0000
  2.893960E+0000  2.932471E+0000
 -1.185708E+0000  2.540369E+0000
 -4.431160E+0000 -4.251297E+0000
  2.471450E+0000 -5.316946E+0000
  4.641038E+0000  3.389269E+0000
 -2.524648E+0000  7.492355E+0000
 -1.750454E+0000 -1.902540E+0000
  5.036667E-0001 -4.042864E+0000
  3.718382E+0000  2.097013E+0000
 -2.352706E+0000  2.619725E-0001
 -2.157668E+0000 -4.031841E+0000
  3.660958E+0000 -4.536496E+0000
  2.004164E+0000  3.810904E+0000
 -1.896620E+0000  1.994781E+0000
 -3.566766E+0000 -4.593542E+0000
  1.213004E+0000 -2.262675E+0000
  1.845815E+0000  1.985517E+0000
  5.882844E-0001  1.469250E+0000
 -4.335032E+0000 -5.912028E-0001
  2.637347E+0000 -1.847948E+0000
  1.030873E+0000  1.694769E+0000
 -2.103113E+0000  7.310505E-0001
 -2.864377E+0000 -2.297172E+0000
  3.378995E-0001 -2.377927E+0000
  3.448224E+0000  1.511169E+0000
 -2.803512E+0000 -2.459849E-0001
 -7.246133E-0001  2.413385E-0001
  9.491003E-0002 -3.167983E+0000
  1.328592E+0000  3.794048E+0000
 -1.245130E+0000 -8.730512E-0001
  1.409701E-0001 -1.662605E+0000
 -9.698789E-0001  8.469071E-0001
  4.903726E-0001  9.546550E-0001
 -2.352095E-0001  1.927349E-0001
 -6.354450E-0001 -2.009918E-0001
 -1.037735E+0000 -5.580055E-0001
  1.594099E+0000 -2.627559E-0001
  2.800983E+0000  1.162211E+0000
 -3.199605E+0000  4.484362E+0000
 -1.378601E+0000 -1.045987E+0000
  3.449950E+0000 -4.552514E-0001
  2.057421E+0000  4.907867E+0000
 -2.093599E+0000  1.154160E-0001
 -1.051686E+0000 -6.914012E-0001
  1.227695E+0000 -2.517195E+0000
  1.868554E+0000  4.241683E+0000
 -2.641917E+0000  2.183295E+0000
 -1.839218E+0000 -1.966981E-0001
  2.325297E+0000 -4.499298E+0000
 -9.770301E-0001 -2.105833E+0000
  6.236108E-0002  4.292009E+0000
  1.197901E-0001 -3.023225E+0000
 -2.004245E+0000 -2.483952E+0000
  4.591372E+0000  7.927472E-0003
 -3.269506E+0000  4.008202E+0000
 -1.929818E+0000 -8.343811E-0001
  9.527982E-0001 -3.779186E+0000
  1.185632E+0000  3.841015E+0000
 -1.816886E-0001  2.798729E+0000
 -1.290068E+0000  1.072702E+0000
 -3.901555E-0001 -1.796748E+0000
  2.840221E+0000 -1.595448E+0000
  9.235563E-0001  1.225504E+0000
  5.113446E-0001  2.131608E+0000
 -3.751805E+0000 -4.753622E-0001
  2.663652E+0000 -5.578704E+0000
  2.418114E+0000  2.114258E+0000
 -1.427924E+0000  2.197094E+0000
 -3.300866E+0000 -2.641158E+0000
  2.337273E+0000 -1.751212E+0000
  1.465191E+0000  9.998977E-0001
 -6.725576E-0001  1.997751E+0000
 -3.279926E-0001  2.435972E+0000
 -2.049350E+0000 -1.030762E+0000
  1.690756E+0000 -8.021241E-0001
  1.151412E+0000  1.085322E+0000
 -1.702337E+0000  3.080023E+0000
 -2.994903E-0001 -5.954651E-0001
  2.316367E+0000  5.575360E-0001
  8.802129E-0002  2.031393E+0000
 -2.704441E+0000  9.308944E-0001
 -1.448719E+0000 -2.483008E+0000
  4.292235E+0000  2.653465E-0001
 -9.525722E-0001  5.147189E+0000
 -2.971782E+0000  2.899689E+0000
 -9.148314E-0001 -4.559748E+0000
  2.138584E+0000 -9.359333E-0001
  5.841977E-0002  4.223752E-0001
 -3.863906E+0000 -6.663776E-0001
 -2.038148E-0001 -4.574916E+0000
  4.919888E+0000  3.090311E-0001
 -1.235290E+0000  5.959005E+0000
 -2.312983E+0000  8.423055E-0001
 -1.813421E+0000 -4.322983E+0000
  5.197329E+0000 -1.248413E+0000
  1.802310E+0000  4.125243E-0001
 -4.365590E+0000  4.044697E+0000
  3.465060E-0001 -5.072988E+0000
 -8.458914E-0001 -3.901631E+0000
  2.696251E+0000  2.575374E+0000
 -2.962561E+0000  2.751944E+0000
  3.375024E-0001 -2.952093E+0000
 -9.521775E-0002 -2.267435E+0000
  3.856097E+0000  2.452127E-0001
 -1.523995E+0000  1.494108E-0001
 -2.761818E+0000 -3.151666E-0001
  1.707363E+0000 -3.276281E+0000
 -1.199569E-0001  3.377732E+0000
  2.232128E-0001  3.334045E+0000
 -3.255324E+0000  1.459235E+0000
 -8.488297E-0001 -2.367511E+0000
  4.855394E+0000  7.351388E-0001
 -2.467727E+0000  1.879794E+0000
 -1.944748E+0000 -1.657804E+0000
 -8.470159E-0003  6.470065E-0001
  3.163252E+0000  9.765398E-0001
 -2.116784E+0000  2.053651E+0000
  1.231685E+0000  1.972153E+0000
 -1.053500E+0000 -1.181854E+0000
  4.510647E-0001  4.348996E-0001
  8.539112E-0001 -8.049313E-0001
  5.633841E-0002  3.668552E+0000
  4.687467E-0001 -5.684017E-0001
 -1.351482E+0000  7.994188E-0001
  1.001459E-0001  3.155659E+0000
 -4.970600E-0002  1.397212E-0001
 -1.387924E+0000  7.106934E-0001
  1.175600E+0000  4.181777E-0001
  3.007362E+0000  2.430367E+0000
 -2.746885E+0000  5.648108E-0001
 -9.215396E-0001  3.217311E-0001
  7.615735E-0001 -3.702775E+0000
  3.065343E-0001 -1.611398E+0000
  2.425712E-0001  5.036727E-0001
  2.620280E+0000 -5.725454E-0001
 -3.973133E-0001  2.590409E+0000
 -1.727877E+0000 -3.671154E+0000
  2.408058E+0000  3.944076E-0001
  1.169595E+0000  2.360874E+0000
 -2.502834E+0000 -9.586115E-0001
 -4.392935E-0001 -1.928063E+0000
  2.075860E+0000  1.284149E+0000
  2.172492E+0000  1.873849E-0001
 -4.177500E-0001 -2.560788E-0001
 -5.153313E-0001 -1.680233E+0000
 -1.790701E-0001  1.069210E+0000
  2.906172E+0000  4.593459E+0000
 -1.989870E+0000 -6.778696E-0001
 -1.072389E+0000 -5.425096E+0000
  1.860800E+0000 -1.419570E+0000
  1.048104E+0000  2.389097E+0000
 -8.010905E-0001  2.426187E+0000
 -2.462261E+0000 -2.218822E+0000
  9.463587E-0001 -2.904485E+0000
  4.896616E-0001  1.935800E+0000
 -5.008010E-0001  1.236789E+0000
 -2.745997E+0000 -3.767713E+0000
  1.300071E+0000 -2.143890E+0000
  3.109768E+0000  2.184768E+0000
 -8.640315E-0001  3.439773E+0000
 -2.620064E+0000  7.464140E-0001
  1.776927E+0000 -4.990342E+0000
  2.822899E+0000  2.302246E+0000
 -2.314533E+0000  2.229963E+0000
  1.273136E-0001 -1.861106E+0000
 -2.144349E+0000 -1.172164E+0000
  2.198585E+0000  1.471491E-0001
 -1.643452E+0000  3.815538E+0000
 -2.488449E+0000 -3.098164E-0001
 -9.150191E-0001 -3.847418E+0000
  8.204896E-0001  4.406409E-0001
 -2.147054E+0000  4.513236E+0000
 -1.651210E+0000 -2.377540E+0000
  4.637722E-0001 -2.706879E+0000
  2.224143E+0000  4.843749E+0000
 -7.509195E-0001  1.793090E+0000
 -3.113717E+0000  7.988062E-0002
  1.776093E+0000 -5.506937E+0000
  2.641850E+0000  5.424568E-0001
  1.367411E-0001  5.575828E+0000
 -2.463086E+0000 -1.679364E+0000
 -8.705178E-0001 -6.586174E-0001
  3.933032E+0000  1.976263E+0000
 -7.542068E-0001  1.379019E+0000
  8.253864E-0001 -4.246164E+0000
 -7.485309E-0001 -8.319177E-0001
  2.309874E+0000  1.909782E+0000
  1.305302E+0000  3.537684E+0000
 -2.175191E+0000  1.160435E-0001
  6.837773E-0001 -3.878072E+0000
  3.586987E+0000  1.064488E-0001
 -9.731445E-0001  3.166281E+0000
 -2.478592E+0000 -6.280972E-0001
  1.320275E+0000 -2.896875E+0000
  1.714491E+0000 -5.650677E-0001
  9.455301E-0001  2.081177E+0000
 -4.203261E+0000 -6.019852E-0002
  1.550235E+0000 -2.950610E+0000
 -1.170902E-0001  2.656958E+0000
  8.811721E-0001  1.203956E+0000
 -2.781586E+0000 -9.863233E-0001
  1.033285E+0000 -6.486051E-0001
  2.128412E+0000  1.156355E+0000
  4.842789E-0002  3.035490E-0002
 -1.709049E+0000 -2.703976E+0000
  2.264462E+0000 -3.200731E+0000
  2.032503E+0000  1.989679E+0000
 -8.148792E-0001  2.178276E+0000
 -2.605804E+0000  7.849617E-0001
  2.352716E+0000  2.453320E+0000
 -2.038576E+0000  4.827239E+0000
 -1.035258E+0000 -5.692634E-0001
  1.406127E+0000 -9.201906E-0001
  1.090529E+0000  7.150634E-0001
 -4.324756E-0001  1.617918E+0000
  3.156139E-0001  8.582209E-0001
 -2.639296E+0000 -2.191872E+0000
  1.916450E+0000  6.129605E-0001
  1.413793E+0000  2.167228E+0000
 -1.496137E+0000 -2.537273E+0000
 -1.065818E+0000 -2.482294E+0000
  4.471118E+0000 -8.350859E-0002
 -1.962803E+0000  3.536164E+0000
 -2.095903E+0000 -2.381609E+0000
  6.507009E-0001 -1.002345E+0000
  1.126557E+0000 -6.003948E-0001
  5.375164E-0001  1.669271E+0000
 -1.436798E+0000  4.016702E-0001
 -4.261784E-0002 -2.434082E+0000
 -9.012747E-0001  5.500729E-0001
 -1.832047E+0000  1.447920E+0000
  9.453404E-0001 -3.852911E+0000
  5.361043E-0001 -1.116450E+0000
 -3.294823E-0001  2.215687E+0000
 -2.234754E+0000  1.526749E-0002
 -2.624221E+0000 -2.162228E+0000
  3.949253E+0000 -1.987396E+0000
 -9.104348E-0001  4.179345E+0000
  8.440363E-0001 -1.110284E+0000
 -3.546925E+0000 -2.515093E+0000
  2.980057E+0000 -2.877641E+0000
 -2.885784E-0001  4.841947E+0000
 -9.343076E-0001  5.781451E-0001
 -2.038258E+0000  4.801508E-0001
 -1.683644E+0000 -3.155028E+0000
  2.114236E+0000  4.133549E-0001
  1.598873E+0000  4.872958E+0000
 -2.983771E+0000 -8.655020E-0002
 -1.337384E+0000 -3.527860E+0000
  3.749083E+0000  9.726109E-0002
 -2.010681E+0000  4.342212E+0000
 -1.452733E+0000 -7.032197E-0001
  9.858747E-0001 -2.529305E+0000
  2.340361E+0000  2.841571E+0000
 -3.180586E+0000  4.110768E+0000
 -1.117705E-0002 -2.603762E+0000
  5.328340E-0001  3.340604E+0000
 -1.905407E+0000  1.281954E+0000
  6.426821E-0002 -9.817198E-0001
  4.589736E-0001 -5.887396E-0001
  1.095346E-0001  2.201788E+0000
  8.944651E-0001 -4.863458E-0001
 -1.646257E+0000  1.064228E+0000
  3.165023E+0000  6.218135E-0001
 -1.825427E+0000 -2.194485E+0000
  1.396825E+0000  6.988767E-0001
  5.748684E-0001 -7.820490E-0002
  1.857945E+0000 -1.089944E+0000
 -1.755966E+0000 -1.748631E+0000
  1.085856E+0000 -5.590418E-0001
  2.000332E+0000  5.258555E-0001
 -2.097627E+0000  5.709583E-0002
  1.181606E-0001 -2.626900E+0000
  2.858427E-0001  1.241828E+0000
  2.578576E+0000 -5.672167E-0001
 -3.596402E-0001  2.510807E-0001
  2.561105E+0000 -2.272957E+0000
 -6.854395E-0001  6.753925E-0001
 -1.204565E+0000 -2.810504E+0000
  1.643664E-0001  2.919823E+0000
  2.182351E-0001  8.395938E-0001
 -1.744881E+0000 -2.715352E+0000
  2.632516E+0000 -9.538124E-0001
  2.864556E+0000  2.218654E+0000
 -1.993822E+0000  2.984203E-0001
 -9.638648E-0001 -6.037566E-0001
  6.779698E-0001 -2.803311E+0000
  1.304316E+0000  3.204164E+0000
 -1.997274E+0000 -8.748574E-0001
 -9.900050E-0001 -3.991430E+0000
  1.816427E+0000  3.735068E-0001
  1.699253E-0001  2.621288E+0000
 -6.206671E-0001  9.600459E-0001
 -2.753286E+0000 -1.778521E-0001
 -1.323785E-0001 -2.206440E+0000
  8.408956E-0001 -1.627242E+0000
  2.745417E-0001  1.862691E+0000
  2.825760E+0000  1.032235E-0002
 -2.863968E+0000  3.453628E+0000
  4.262118E-0002 -3.446423E+0000
 -9.018769E-0001  1.379482E+0000
  2.254834E+0000  1.297451E+0000
 -4.851457E+0000  1.640917E+0000
  1.780593E+0000 -2.645706E+0000
  1.577911E+0000 -2.547975E-0001
  2.482573E-0001  2.668099E+0000
  1.400602E+0000 -7.218284E-0002
 -8.352681E-0001 -1.806919E+0000
  2.951048E+0000 -6.056942E-0001
 -2.085995E+0000  2.966237E+0000
 -2.009425E+0000 -6.392842E-0001
  2.081873E+0000 -2.039301E+0000
 -1.347248E+0000  4.182807E-0001
  8.743976E-0001  3.329436E-0001
  3.994250E-0001 -8.508745E-0003
 -8.273205E-0001 -1.127192E+0000
  1.591598E+0000 -3.101455E+0000
 -1.304460E-0001  1.078144E+0000
 -1.809329E+0000  1.384991E+0000
  4.168770E-0001 -1.360478E+0000
  9.910026E-0001  1.648555E+0000
 -1.999903E+0000  1.486044E+0000
  9.189031E-0001  3.344732E-0001
  3.802604E-0001 -1.631850E+0000
  4.792192E-0002 -1.426233E+0000
  1.231083E+0000 -1.861230E+0000
 -2.197009E+0000  1.592802E+0000
  1.524959E+0000  3.157759E+0000
 -1.320853E+0000  1.258147E-0002
 -7.466756E-0001 -5.952701E-0002
  1.724130E+0000 -3.243455E+0000
  8.882620E-0001  2.320780E-0001
 -1.282609E-0002  7.166028E-0001
  2.901071E-0001  8.776746E-0001
  4.153303E-0001  1.104432E+0000
  3.558041E-0001  9.178685E-0001
  5.981443E-0001  1.639692E+0000
 -1.367204E+0000 -5.886889E-0001
 -1.360892E-0001  3.116292E-0001
  5.632370E-0001  2.807568E-0002
  8.304943E-0002 -8.751840E-0001
 -1.559807E-0001  1.064614E+0000
 -6.307048E-0001  1.039648E+0000
 -7.624751E-0001 -4.961106E-0001
 -7.148769E-0001  1.628235E+0000
 -1.579513E+0000 -9.325984E-0001
  3.208185E-0001 -2.374395E+0000
  8.439012E-0001  2.733860E+0000
 -2.574793E-0001  1.912884E+0000
 -3.447373E+0000 -3.275682E+0000
 -1.765692E+0000 -1.369562E+0000
  3.085449E+0000  2.170821E+0000
 -8.314889E-0001  9.185600E-0001
 -3.530003E+0000 -1.386839E+0000
  2.016778E+0000  3.458366E-0001
  2.335490E-0001  5.368281E-0001
 -4.325602E-0001  1.038857E+0000
 -4.416208E-0001 -6.249818E-0001
 -2.159434E+0000  2.358623E+0000
  1.016920E+0000 -1.371095E+0000
 -5.159659E-0001 -7.232475E-0001
 -1.182481E+0000  1.879756E+0000
  7.601220E-0001  2.189771E+0000
 -2.959021E-0001  2.514497E+0000
  6.087691E-0001  1.273479E-0001
 -2.433964E+0000 -1.723022E+0000
  9.249341E-0001 -3.390773E+0000
  1.167480E+0000 -9.346960E-0001
  1.538589E+0000  4.840486E+0000
 -4.041125E+0000  1.276924E+0000
 -1.664300E+0000 -3.182558E+0000
  3.377133E+0000 -1.468607E+0000
  1.791071E+0000  6.514121E+0000
 -1.215571E+0000  6.085417E-0001
 -2.751629E+0000 -1.507888E+0000
  5.327369E+0000 -1.236886E+0000
 -1.379493E+0000  3.125185E+0000
 -3.213898E+0000  4.082894E+0000
 -9.258369E-0001 -7.023402E+0000
  1.517722E+0000  2.937343E-0001
  4.261557E+0000  3.524027E+0000
 -3.752549E+0000  3.213944E+0000
 -9.114788E-0001 -2.915245E+0000
  1.674809E+0000 -2.627387E+0000
  2.598482E+0000  1.803169E+0000
 -2.172215E+0000  2.480122E+0000
 -2.108740E+0000 -3.079483E+0000
  1.199039E+0000 -2.632960E+0000
  2.683775E+0000  1.801704E+0000
 -4.296768E+0000  1.567841E+0000
 -8.219354E-0001 -2.080025E+0000
  2.131935E+0000 -2.395404E+0000
 -8.310548E-0001  4.037474E+0000
 -2.010341E+0000 -1.552675E+0000
 -2.948800E+0000 -3.436059E+0000
  5.010769E+0000 -6.420045E-0001
  6.146281E-0001  6.077981E+0000
 -5.354658E+0000 -1.478760E-0001
 -5.152835E-0001 -7.036630E+0000
  3.885590E+0000 -2.137459E+0000
 -5.014078E-0001  1.674887E+0000
 -2.219940E+0000  1.578780E+0000
 -2.890600E+0000 -3.552383E+0000
  3.301805E+0000 -1.808416E+0000
  3.473681E+0000  7.042830E+0000
 -2.139107E+0000  3.362256E+0000
 -3.464973E+0000 -1.840107E+0000
  4.720489E+0000 -2.879467E+0000
  2.391093E+0000  2.736694E+0000
 -3.040383E+0000  2.897910E+0000
 -2.420500E+0000 -2.094065E+0000
  3.557155E+0000 -2.700981E+0000
  1.055196E+0000  3.305821E+0000
 -2.443371E+0000  2.662730E+0000
 -1.402039E+0000 -6.587001E+0000
  2.393932E+0000 -7.021031E-0001
  2.416718E-0002  3.392459E+0000
 -8.529780E-0001  1.148456E-0001
 -3.099083E+0000 -1.129216E-0001
  2.704906E+0000 -1.509543E+0000
 -2.068527E+0000  9.487377E-0001
 -2.830040E+0000  1.388014E+0000
  2.474326E+0000  4.542351E-0001
 -1.589456E+0000 -1.127433E-0002
  1.679533E+0000  6.451358E-0001
 -1.093867E+0000 -9.293901E-0001
  7.494168E-0001 -2.073400E+0000
 -2.418086E-0001 -3.341195E-0001
 -1.545062E-0001 -7.514876E-0001
  9.524121E-0001  4.359708E-0001
 -2.482700E+0000  1.384468E+0000
 -1.385167E+0000 -3.154569E-0001
  3.207924E+0000 -1.495029E+0000
 -7.665232E-0001 -2.745228E-0001
  1.582755E+0000  2.284265E+0000
 -2.428326E+0000  3.783820E-0001
  2.205295E+0000 -6.234498E-0001
 -1.918565E-0001 -1.339906E+0000
  3.215974E-0001 -1.406124E+0000
  9.453134E-0001 -1.349124E-0001
 -1.735646E+0000 -1.166261E-0001
  1.657198E-0001  1.550711E+0000
 -6.906905E-0001  3.378452E-0001
  6.857501E-0001 -2.544793E+0000
  1.031073E+0000  6.647819E-0001
 -5.808227E-0001 -1.160423E+0000
 -2.980195E+0000 -3.957657E-0001
  2.438977E+0000  1.364983E+0000
 -2.714851E+0000  2.076112E+0000
 -1.553588E+0000 -1.518745E+0000
  2.544531E+0000 -3.245907E+0000
  1.111576E+0000 -5.831646E-0001
  1.085594E+0000  2.449955E+0000
 -3.565107E+0000  5.368153E+0000
  2.038868E-0001 -2.653917E+0000
 -5.473710E-0001 -2.680762E-0001
  3.338460E+0000  6.831575E-0002
 -1.699189E-0001  1.394721E+0000
 -6.648223E-0001 -9.265655E-0001
 -2.939810E+0000 -1.678413E+0000
  1.867649E+0000 -1.884733E+0000
  1.588061E+0000  2.512205E+0000
 -3.677437E+0000  4.204413E+0000
 -9.815669E-0001 -3.599884E+0000
  2.167558E+0000 -1.196184E+0000
  3.393838E-0001  4.149452E+0000
 -2.691339E+0000  1.596778E+0000
 -2.895982E+0000 -1.478603E+0000
  2.758875E+0000 -1.255218E+0000
  3.915495E-0001 -2.192137E-0001
 -1.673236E+0000  1.274074E+0000
 -1.620925E+0000 -8.060009E-0001
  1.254870E+0000 -2.568495E-0001
  1.482799E+0000  2.295744E+0000
  8.954118E-0002 -5.972015E-0001
 -1.083149E+0000 -2.152508E+0000
  2.561936E-0002  1.711488E+0000
  1.269735E+0000 -5.929476E-0002
 -1.042501E+0000  6.723621E-0001
 -1.438475E-0001 -2.143172E+0000
 -1.168619E-0001  2.157809E+0000
  8.886828E-0001  2.348645E+0000
 -3.028473E-0001 -3.941408E-0002
 -9.914471E-0001 -1.588253E-0001
  3.937962E-0002 -3.381096E+0000
  9.364935E-0001  1.071309E+0000
  2.588512E+0000  2.228883E+0000
 -1.495085E+0000  2.017125E+0000
 -1.371280E+0000 -1.771566E+0000
  2.540565E+0000 -6.522171E-0001
  4.228161E-0001  1.154035E+0000
 -2.688178E+0000 -3.642783E+0000
  7.099031E-0001 -8.291114E-0001
  3.317432E+0000 -1.858509E+0000
 -1.710634E+0000  3.225825E+0000
 -1.489065E+0000  1.317039E+0000
  3.269562E-0001 -3.392081E+0000
  3.519287E+0000  2.579082E-0001
 -3.389974E-0001  3.478530E+0000
 -2.480876E+0000 -2.004056E+0000
  2.425911E+0000 -6.241363E+0000
  1.671305E+0000  1.171158E-0001
  2.746501E+0000  1.989280E+0000
 -2.958920E+0000 -1.856376E-0001
 -2.370973E-0001 -4.714890E+0000
  1.820775E+0000  2.131298E+0000
 -4.614279E-0001  4.313051E+0000
 -2.712260E+0000 -2.902398E+0000
  9.547067E-0001 -1.117212E+0000
  1.505093E+0000  3.151860E+0000
 -1.128764E+0000 -1.007409E+0000
 -2.576249E+0000 -4.013765E+0000
  3.585123E+0000 -2.836068E+0000
  9.221669E-0001  4.009072E+0000
 -2.979101E+0000  1.152184E+0000
 -2.914030E-0001 -4.280712E+0000
 -5.787738E-0001 -1.160222E+0000
  2.780271E+0000 -3.571633E-0003
 -1.616784E+0000 -9.765468E-0002
 -1.327279E+0000 -3.249726E+0000
  1.116568E+0000  8.186317E-0001
  2.818349E+0000 -1.197152E-0001
 -1.256679E+0000  2.363538E+0000
 -1.178457E+0000 -2.740942E+0000
 -1.435801E+0000 -2.562882E+0000
  3.048659E+0000  9.113272E-0001
  3.358210E+0000  1.782909E+0000
 -4.181707E+0000  2.174594E+0000
  3.743958E-0001 -5.200577E+0000
  5.454693E-0001 -1.892517E+0000
  2.734842E+0000  2.083667E+0000
 -2.503728E-0001  8.960575E-0001
 -1.422579E+0000 -1.050355E+0000
 -5.372691E-0001 -1.411072E+0000
  1.664236E+0000  1.709310E+0000
 -7.994200E-0001  1.505235E+0000
 -3.340939E+0000  5.486783E-0001
  2.480217E+0000 -2.488158E+0000
 -7.139882E-0001  2.721135E+0000
 -2.465151E-0001  1.438108E+0000
 -1.463087E+0000  8.147497E-0001
  1.805147E-0001  2.556705E+0000
  6.782663E-0001 -1.922907E+0000
 -2.836198E-0001  1.827756E+0000
  2.272410E+0000 -3.550340E+0000
 -1.138491E+0000  1.796954E+0000
 -8.792280E-0001  3.326480E-0002
  1.444189E-0001  2.335093E+0000
 -2.215341E-0001  1.100767E+0000
 -7.830565E-0001 -1.809898E-0001
  7.279473E-0001  1.518486E+0000
  3.273085E+0000 -1.317335E+0000
 -2.472936E+0000 -9.844741E-0001
  1.457414E-0001 -2.068306E+0000
  1.815555E-0001 -1.473981E+0000
  7.355665E-0001  2.106606E+0000
  2.409123E-0002  2.881381E+0000
 -3.863264E+0000 -2.200434E+0000
  1.519499E+0000 -3.161662E+0000
  5.963243E+0000  2.206640E+0000
 -3.077593E+0000  1.148873E+0000
 -4.421912E-0001 -4.904374E-0001
  1.062437E+0000 -1.453764E+0000
 -1.461148E-0001  9.437717E-0001
 -1.294087E+0000  5.150731E-0001
  2.033216E+0000  3.282887E-0001
 -3.353068E-0001  5.459840E-0001
  1.227295E+0000 -6.455045E-0001
  2.319687E+0000  4.492456E+0000
 -1.428396E+0000  3.459887E+0000
 -3.797373E+0000 -1.567983E+0000
  1.865373E+0000 -1.057583E+0000
  1.902276E+0000  7.984743E-0001
 -1.161129E+0000  3.486408E+0000
 -3.426658E+0000 -9.008878E-0001
  1.602882E+0000 -2.942563E+0000
  2.556660E+0000  3.198138E+0000
 -1.488858E+0000  2.341842E+0000
 -1.353357E+0000 -2.358045E+0000
 -6.879485E-0001 -3.132511E+0000
  5.013797E+0000 -1.863321E+0000
 -1.486897E+0000  4.308692E+0000
 -9.606591E-0001 -1.238064E+0000
 -1.379027E+0000 -1.818960E+0000
  1.153850E+0000  2.139517E-0001
  5.040126E-0001  1.444802E-0001
 -1.265250E+0000  3.032435E+0000
 -3.624090E-0001  6.129063E-0001
  2.306918E+0000 -4.431599E+0000
  2.499056E-0001  1.112377E+0000
  3.718470E-0001  4.768988E-0001
 -1.027168E+0000 -4.851445E-0001
  2.625698E-0001  1.005374E+0000
  1.795845E-0001 -4.710263E-0001
 -1.810053E+0000  1.645664E-0001
  3.140778E+0000 -3.366042E+0000
 -4.685675E-0001  3.234060E+0000
  9.994780E-0001  4.290335E-0001
 -3.534242E+0000  6.902385E-0001
  7.790680E-0001  5.466588E-0002
  4.266732E-0001 -3.951830E-0001
  4.677008E-0001  2.166664E-0001
  9.027068E-0001  1.095044E+0000
 -3.595769E-0001 -3.095207E+0000
  3.455580E-0001  9.415822E-0001
 -9.542929E-0002 -6.736556E-0001
 -2.888725E+0000 -2.112840E-0001
  3.277087E+0000 -4.996847E-0001
 -7.448756E-0001  2.110721E+0000
 -2.495689E-0001 -2.189941E+0000
 -1.816808E-0001 -1.642261E+0000
  1.384888E+0000  9.590523E-0001
 -2.693932E+0000  1.579913E-0001
  1.950860E+0000 -3.418715E+0000
  3.859293E-0001  3.010265E+0000
 -2.012528E+0000  4.023408E+0000
  1.706985E-0002 -4.662044E-0001
 -2.232785E+0000 -4.097921E+0000
  3.066729E+0000 -1.568227E+0000
  1.152263E+0000  4.945968E+0000
 -2.263071E+0000 -9.559313E-0001
  9.853628E-0001  2.226051E+0000
  5.061022E-0001  2.663681E+0000
 -1.831082E+0000 -1.028807E-0001
 -4.360098E-0001 -2.385653E+0000
  2.715414E+0000  2.569227E+0000
  1.882055E+0000  8.435422E-0001
 -3.542331E+0000 -1.938420E+0000
  6.367209E-0001  4.327998E-0002
  2.751877E+0000  1.521464E+0000
 -3.931661E+0000  7.985925E-0001
  1.236923E+0000  3.871274E-0001
  1.020207E+0000 -1.485423E+0000
  3.073334E+0000 -3.570708E-0001
  9.574209E-0001 -1.076345E-0002
 -1.515732E+0000  3.052148E-0001
  1.303991E+0000 -2.194617E+0000
 -2.053367E+0000 -6.737044E-0002
  1.788199E+0000 -7.478151E-0001
  1.313933E+0000  1.529272E+0000
 -8.802494E-0002  1.425466E+0000
 -7.617325E-0001 -5.133417E-0001
 -1.981242E+0000 -3.755158E+0000
  3.174812E+0000  7.661621E-0001
  1.483479E-0001  4.908382E+0000
 -3.667225E+0000  7.306038E-0002
 -1.456874E-0001 -1.650801E+0000
  1.268317E+0000 -1.464122E+0000
  1.479088E+0000  1.576860E+0000
 -2.714619E+0000  1.758127E-0001
  2.034558E+0000 -1.356412E+0000
  2.098189E+0000  1.974946E+0000
 -3.118630E+0000 -1.462677E+0000
 -2.362056E-0001 -1.438230E+0000
  2.419432E-0001  3.630915E-0001
  9.649033E-0001 -3.955570E+0000
 -3.796001E-0001  2.440228E+0000
  1.145851E+0000  1.987015E+0000
 -3.690899E+0000 -6.965073E-0001
  6.372373E-0001 -1.938679E+0000
  3.523427E-0001  1.832204E+0000
 -2.757617E-0001  3.768607E-0001
 -3.574968E+0000 -1.540336E+0000
  1.281483E-0001 -2.401182E+0000
  1.315560E+0000  2.456645E+0000
  4.589905E-0001  7.634238E-0001
 -2.027072E+0000 -1.754577E+0000
 -2.001355E-0001 -3.118462E-0001
  2.785390E+0000  6.392839E-0001
 -1.755105E+0000  2.020457E+0000
 -1.170949E+0000 -2.350741E+0000
  2.305431E+0000 -4.797200E+0000
  1.634864E+0000  2.685349E+0000
 -3.691384E+0000  4.688743E+0000
  5.907088E-0001 -7.062662E-0001
  1.756787E+0000 -1.139579E+0000
 -9.335578E-0001  3.379705E+0000
  7.537633E-0001 -1.258289E+0000
 -3.021934E+0000 -7.515377E-0001
  5.322678E-0001 -2.969198E+0000
  1.683064E+0000  1.680490E+0000
 -6.293286E-0001  1.851386E-0001
  5.314683E-0001 -2.626014E+0000
 -7.259502E-0001 -2.105848E+0000
  1.499468E+0000 -7.251331E-0001
 -2.138957E+0000  6.737478E-0001
 -1.263418E+0000  3.435945E-0001
 -1.528195E+0000  9.098639E-0001
  1.602232E+0000 -6.239482E-0001
 -1.452719E+0000 -1.155864E-0001
 -3.229580E+0000 -3.846115E-0001
  3.411148E+0000 -1.590720E+0000
 -3.252739E-0001 -8.918707E-0001
 -6.758430E-0001  3.695617E+0000
  1.877563E+0000  2.906732E+0000
 -3.589918E+0000  1.977944E+0000
  1.645684E+0000 -7.527908E-0001
  2.044829E+0000  9.623287E-0001
 -1.826669E+0000  2.895794E+0000
 -3.508778E+0000 -1.133995E+0000
  2.595007E+0000  2.641204E-0001
  8.412938E-0001  4.709247E+0000
 -9.816529E-0001  1.785751E+0000
 -3.597969E+0000 -1.940209E+0000
  4.195936E+0000 -2.757544E+0000
  1.469243E+0000  2.743387E+0000
 -9.132147E-0001  3.347536E+0000
 -1.972760E+0000 -1.510972E+0000
 -2.316405E+0000 -3.841668E+0000
  6.052046E+0000 -8.750215E-0001
  1.812331E+0000  2.051139E+0000
 -3.941184E+0000 -1.900985E+0000
  1.132822E-0001 -2.908635E+0000
  2.316205E+0000  1.860380E+0000
  1.630806E-0001  1.606594E+0000
 -1.175750E+0000  3.361785E+0000
  1.622756E+0000 -5.084800E+0000
  1.021463E+0000  2.499417E+0000
 -7.114036E-0001  1.449381E+0000
 -1.571123E+0000  2.013135E+0000
 -1.352667E+0000 -3.902389E+0000
  3.156143E+0000 -5.275467E-0001
  6.301204E-0001  1.550481E+0000
 -2.135418E+0000  8.175918E-0001
 -1.724032E+0000 -2.347770E+0000
  1.615452E+0000 -6.259913E-0001
 -3.564381E-0001  3.428359E+0000
 -2.221997E+0000  2.908106E-0001
  2.271315E+0000 -2.930942E+0000
  4.031019E+0000 -1.682200E+0000
  1.129138E+0000  4.098963E+0000
 -2.296872E+0000  1.282291E+0000
 -2.128984E+0000 -3.748371E+0000
  1.526625E+0000  4.990145E-0002
  2.073680E+0000  3.500198E+0000
 -2.991837E+0000  5.955310E-0001
 -6.555829E-0001 -5.110022E+0000
  2.713140E-0001 -2.471929E+0000
  1.334185E+0000  2.587982E+0000
 -3.187029E+0000  8.809712E-0001
 -9.994333E-0001 -1.029115E-0001
  2.653357E+0000 -2.423257E+0000
 -3.300401E-0001  9.135390E-0001
  2.203877E-0001  2.167667E+0000
 -3.028382E+0000 -1.915681E+0000
 -1.426835E+0000 -1.506015E+0000
  3.660823E+0000 -1.239801E+0000
  1.454511E-0003  3.946892E+0000
 -3.287640E+0000  2.082999E+0000
 -5.094082E-0002 -4.953930E+0000
  1.840019E+0000 -3.302183E-0001
  1.674432E+0000  5.204465E+0000
 -1.805889E+0000  3.883345E-0001
 -1.166074E+0000 -3.604590E+0000
  4.544655E-0001 -5.974235E-0001
  1.513733E+0000  2.060299E-0001
 -1.949554E+0000  5.254772E+0000
  5.353190E-0001 -3.040376E+0000
 -8.180891E-0001 -5.764662E+0000
  2.520205E+0000  2.904188E+0000
 -2.144953E+0000  4.996734E+0000
 -1.548892E+0000 -4.125766E+0000
  2.302342E-0002 -3.409829E+0000
  1.965905E+0000 -8.472085E-0001
  4.844040E-0001  4.401664E+0000
 -1.458678E+0000  2.256981E-0001
 -2.164760E+0000 -2.265112E+0000
  3.473440E+0000 -5.400112E-0001
  1.279603E+0000  5.303892E+0000
 -4.480425E+0000  3.605016E+0000
 -4.079906E-0001 -1.636560E+0000
  5.329645E-0001 -3.181959E+0000
  2.515553E+0000  2.425739E+0000
 -1.832699E+0000  3.051640E+0000
 -2.555908E+0000 -1.990725E+0000
  2.424303E+0000 -4.524714E+0000
  9.659926E-0001  1.279399E+0000
 -1.455327E+0000  4.733376E-0001
  3.332627E-0001 -1.576913E+0000
  6.856176E-0001 -1.680827E+0000
  1.282131E+0000 -1.254015E+0000
  2.393441E-0001  6.521342E+0000
 -3.920661E+0000 -2.596705E+0000
  1.103887E+0000 -2.039653E+0000
  2.207197E+0000  3.246576E-0001
 -2.555948E+0000  1.833905E+0000
 -2.216131E+0000 -2.104405E+0000
  2.942372E-0001 -3.998415E+0000
  4.331657E+0000  8.350550E-0001
 -6.297884E-0001  3.285191E+0000
 -3.417175E+0000 -6.270346E-0001
  2.366734E+0000 -6.249315E+0000
  4.105800E+0000  1.902935E+0000
 -2.168936E+0000  3.171479E+0000
 -4.609301E+0000  4.234660E-0001
  8.957065E-0001 -5.742764E+0000
  2.223314E+0000 -2.038125E+0000
  2.910972E+0000  6.764831E+0000
 -3.774821E+0000  2.883981E+0000
 -1.406469E+0000 -2.918411E+0000
  4.591807E+0000 -2.578777E+0000
 -1.097664E+0000  6.499497E+0000
 -8.352472E-0001  1.662894E+0000
 -1.402028E+0000 -3.550342E+0000
  3.603417E+0000 -1.053936E+0000
 -1.129868E+0000  2.323387E+0000
 -2.398058E+0000  1.036281E+0000
  9.698072E-0001 -3.436875E+0000
  4.157652E+0000  1.819392E+0000
  1.720691E-0001  2.828922E+0000
 -4.467955E+0000 -1.388924E+0000
  9.238199E-0001 -4.710286E+0000
  4.269495E+0000  3.159976E+0000
 -2.559579E-0002  6.143332E+0000
 -6.935047E+0000  8.706445E-0002
  4.273656E+0000 -3.892758E+0000
  2.860200E+0000  4.369628E+0000
 -1.960099E+0000  3.828978E+0000
 -5.591541E+0000 -6.026407E-0001
  2.129623E+0000 -9.365859E+0000
  5.396067E+0000  2.638190E+0000
 -2.102911E+0000  4.302307E+0000
 -3.913632E+0000 -2.341261E+0000
  2.124003E+0000 -6.769865E+0000
  3.661772E+0000  2.714498E-0001
  1.175470E+0000  4.055079E+0000
 -4.781371E+0000  6.783090E-0001
  5.437839E-0001 -6.152605E+0000
  2.721025E+0000  8.889402E-0001
  5.439160E-0001  5.979912E+0000
 -4.179142E+0000 -1.367694E+0000
  2.925491E-0001 -5.617032E+0000
  4.110763E+0000  7.509781E-0001
  2.863530E-0001  3.847848E+0000
 -4.386130E+0000 -1.661693E-0001
  2.858368E+0000 -4.026788E+0000
  4.130466E+0000  1.295164E+0000
 -2.987400E-0001  3.683740E+0000
 -3.825584E+0000 -3.072600E+0000
 -8.789128E-0002 -6.269459E+0000
  4.052534E+0000 -4.023462E+0000
  9.865356E-0001  3.641382E+0000
 -3.983754E+0000  3.131373E+0000
  9.797271E-0001 -5.973383E-0001
 -8.960108E-0001 -2.046236E+0000
  4.177159E-0001  2.767856E-0001
  8.111636E-0001  1.764807E+0000
 -4.784941E-0001 -2.045079E+0000
  6.935093E-0001 -1.816203E-0001
  9.632425E-0001 -1.124597E+0000
 -3.929989E+0000  1.528485E+0000
  1.741890E+0000 -2.398603E+0000
  1.294913E+0000  2.352690E+0000
  5.272210E-0001  7.749859E-0001
 -8.130704E-0001  1.737723E-0001
 -8.188025E-0001 -2.104246E+0000
  1.577889E+0000  2.596429E-0001
 -1.671177E+0000  3.060088E+0000
 -3.974926E-0001 -4.466669E+0000
  4.017273E-0001 -2.421081E+0000
  3.215731E+0000  4.345338E-0001
 -2.414671E+0000  4.881093E+0000
 -1.202385E+0000  3.140386E-0001
 -9.835619E-0001 -2.740579E+0000
  1.876378E+0000  1.669851E+0000
  2.791857E+0000  3.957525E+0000
 -4.907612E+0000  3.463602E+0000
 -1.073012E+0000 -4.850801E+0000
  2.146017E+0000 -2.994224E+0000
  2.701306E+0000  3.133901E+0000
 -3.874572E+0000  2.213627E+0000
 -2.831645E+0000 -4.581399E+0000
  5.033590E+0000 -2.595900E+0000
  6.533637E-0001  5.596839E+0000
 -2.406685E+0000  3.500799E-0002
 -1.918573E+0000 -3.637305E+0000
  2.481280E+0000  7.270712E-0001
  1.282864E+0000  4.692528E+0000
 -3.925777E+0000  1.065208E+0000
 -1.989478E+0000 -2.715348E+0000
  3.927052E+0000 -1.937280E+0000
  2.427913E+0000  4.916261E+0000
 -7.177346E-0001  1.277596E+0000
 -2.939189E+0000 -3.506366E+0000
  2.188384E+0000 -2.220707E+0000
  3.249154E+0000  3.835305E+0000
 -1.609594E+0000  5.914359E+0000
 -5.529820E+0000 -5.828521E+0000
  5.278340E+0000 -2.203989E+0000
  2.924313E+0000  3.161600E+0000
 -4.046191E+0000  1.919385E+0000
  9.055715E-0001 -4.412010E+0000
  5.149658E+0000  1.849867E-0001
  9.101238E-0001  4.524543E+0000
 -3.647950E+0000 -7.655049E-0001
  1.031165E-0001 -6.378350E+0000
  3.494119E+0000  8.098409E-0001
  1.764404E+0000  1.882451E+0000
 -3.779253E+0000  3.525600E+0000
 -4.405891E-0002 -8.359162E-0001
  1.144908E+0000 -7.439808E-0001
 -3.437647E-0001  9.779387E-0001
 -3.969872E-0001 -1.978922E-0001
  1.424369E+0000 -4.041122E+0000
  1.868977E+0000  3.416721E-0001
 -1.651152E+0000  4.762114E+0000
 -3.950913E-0001 -2.201974E+0000
  5.571906E-0001 -2.258948E+0000
  2.426399E+0000 -8.794629E-0001
 -3.060967E-0001  3.865227E+0000
 -8.317045E-0001 -7.870763E-0001
 -7.478380E-0001 -1.123135E+0000
  1.658342E+0000 -2.100003E-0004
 -5.446790E-0001  4.646717E+0000
 -1.460917E+0000 -3.504735E+0000
  5.182809E-0001 -2.895529E+0000
  4.410074E-0002  8.104442E-0001
  2.646643E-0001 -1.109521E+0000
  9.875436E-0001 -4.601979E-0001
 -2.513252E+0000 -1.209452E-0001
  6.728351E-0001 -9.741769E-0001
 -1.152666E+0000 -2.399817E+0000
  3.321088E+0000 -7.294030E-0001
 -2.258010E+0000  2.356002E+0000
  4.493115E-0001  7.009221E-0001
 -5.710728E-0001  1.241983E-0001
  2.301906E-0001 -7.533819E-0001
  6.948532E-0002 -3.898152E-0001
 -3.867548E-0001 -8.769120E-0001
 -1.454613E+0000  4.318974E-0001
  2.493504E+0000 -3.016030E-0001
  1.779701E+0000  8.271450E-0001
 -3.339920E+0000  3.454362E+0000
 -7.820545E-0001 -1.959952E+0000
  1.354188E-0001 -9.755092E-0001
  2.354082E+0000  2.236983E+0000
 -3.352346E+0000 -4.192822E+0000
 -2.543435E-0001 -1.807142E+0000
  5.796549E+0000 -2.333777E+0000
 -1.927705E-0001  5.049909E+0000
 -3.911055E+0000 -1.251755E+0000
  4.557734E-0002 -1.754993E+0000
  1.581894E+0000  3.250904E-0001
  1.787704E+0000  2.059479E+0000
 -5.690812E+0000 -1.275071E-0001
  6.617803E-0001  1.388418E+0000
  2.630262E-0001  1.305713E+0000
 -1.732274E+0000 -1.683612E+0000
  7.143781E-0001  4.495498E-0001
 -3.605536E-0001  4.288173E+0000
 -8.237053E-0002  2.762483E-0002
 -3.053313E+0000 -3.088193E+0000
  1.965777E+0000 -6.838783E-0001
  1.517361E+0000  2.632222E+0000
 -1.270470E+0000  1.176628E+0000
 -1.375905E+0000 -3.989889E-0002
  8.116874E-0001 -3.630034E-0002
  1.078254E+0000  2.020670E-0001
 -1.147945E+0000  2.840018E-0002
 -2.900024E+0000 -1.246830E+0000
 -2.243769E+0000  7.337865E-0001
  1.457253E+0000 -3.443527E-0001
 -2.089232E+0000  1.327182E+0000
 -5.439446E-0001 -7.444855E-0001
  6.579749E-0001 -1.332962E+0000
 -1.539413E-0001 -1.629472E-0001
  6.181547E-0001 -2.465971E+0000
 -1.734739E+0000  5.581756E-0001
 -1.336107E+0000  6.175000E-0001
  1.466179E+0000  2.151782E-0001
  7.004042E-0001  3.302145E+0000
 -4.042450E+0000  2.030949E+0000
 -4.412529E-0001 -3.640608E+0000
  1.523127E+0000 -8.331246E-0001
  1.893646E+0000  2.935136E+0000
 -4.081501E+0000  1.784753E+0000
 -5.518327E-0001  4.816107E-0001
  7.555513E-0001  4.792670E-0001
  7.077049E-0001  2.142940E+0000
 -2.477551E+0000 -1.460748E+0000
  1.161145E+0000 -2.469840E+0000
  4.778813E-0001  2.324082E-0001
 -2.467769E+0000  4.408353E+0000
 -6.114401E-0001  8.460264E-0001
  1.003381E+0000  1.231197E+0000
 -4.645710E-0001  3.458868E+0000
 -6.703586E-0001  1.393412E+0000
 -1.125984E-0001  1.730783E+0000
  1.411379E+0000 -1.678284E+0000
 -6.781701E-0001  4.931180E+0000
 -1.916470E+0000  1.701253E+0000
 -1.061608E+0000 -3.820551E+0000
  6.283755E-0001 -9.450381E-0001
  4.179122E-0002  2.125886E-0001
  4.614307E-0001  2.790267E-0001
 -2.726103E+0000  9.201503E-0001
 -2.056275E+0000 -3.710846E+0000
  3.034427E+0000 -3.062426E-0001
  1.742931E+0000  5.420623E+0000
 -4.134037E+0000  8.829769E-0001
 -1.568114E+0000 -1.867370E+0000
  3.397870E+0000  2.794124E-0001
  5.808034E-0001  6.593157E+0000
 -3.073681E+0000  4.650613E-0001
 -1.876822E+0000 -2.240789E+0000
  2.790022E+0000 -1.962028E+0000
  9.119075E-0001  4.088390E+0000
 -2.072167E+0000  1.614521E+0000
 -2.552850E+0000 -1.694124E+0000
  3.172885E+0000 -4.442858E+0000
  2.936640E+0000  2.187868E+0000
 -1.102640E+0000  1.851784E+0000
 -8.842458E-0001 -2.157124E+0000
  2.438509E-0001  8.254722E-0001
  2.896369E+0000  8.291106E-0001
 -8.502242E-0001  1.308529E+0000
 -1.402565E+0000 -2.519902E+0000
  9.482870E-0001 -1.212331E+0000
  1.891362E-0001  2.803646E+0000
  1.311724E+0000  1.143481E+0000
 -1.538341E+0000 -2.452524E-0001
 -1.387921E+0000 -2.286211E+0000
  2.618681E+0000 -1.295745E+0000
 -7.217002E-0001  3.215168E+0000
  3.347091E+0000 -2.467530E+0000
 -2.523157E+0000  2.210674E+0000
 -6.312315E-0001 -3.161549E+0000
  2.519803E+0000 -1.612669E+0000
 -8.738055E-0001  2.607633E+0000
  2.380823E-0001  2.457386E-0001
 -2.416384E+0000  1.581880E-0001
  1.198600E+0000  6.515861E-0001
  3.275947E-0001  1.614869E-0001
 -4.892446E-0001 -2.496465E+0000
  2.633366E+0000 -1.842365E+0000
 -1.089964E+0000  2.670784E+0000
 -1.195385E-0001  4.855454E-0001
  1.131567E+0000 -2.451596E+0000
 -1.447311E+0000  1.874374E-0001
 -1.549127E-0001  6.219921E-0001
  8.131596E-0001  7.431274E-0001
 -7.897724E-0001 -7.410920E-0001
 -2.497920E+0000 -1.479557E+0000
  1.750982E+0000 -8.183184E-0001
 -3.978903E-0001 -2.056561E+0000
  1.504061E+0000  4.876347E+0000
 -1.780798E+0000 -1.197165E-0001
  1.631935E+0000 -5.783249E+0000
  4.542970E-0001 -1.015558E-0001
  1.906080E+0000  1.080387E+0000
 -2.830021E+0000 -2.200582E+0000
  4.859950E-0001 -3.306988E+0000
  1.634374E+0000 -6.153845E-0001
  5.803909E-0001  7.676882E-0001
 -1.765655E+0000  7.434858E-0001
  9.451935E-0001 -1.459111E+0000
 -1.726966E+0000 -2.775719E-0001
  5.903718E-0001  3.329771E-0002
 -5.691879E-0001 -5.084650E-0001
  7.962481E-0002  1.528567E+0000
 -3.108456E-0001  1.304903E+0000
 -1.105347E+0000  8.709456E-0001
  5.772001E-0001  1.255747E+0000
  1.002123E+0000  2.125460E-0001
  8.453864E-0002 -2.407484E+0000
  3.384314E+0000 -9.025922E-0001
 -3.218226E-0001  2.005872E+0000
 -6.987616E-0001 -9.027587E-0001
 -5.355763E-0001 -3.760662E+0000
  2.079485E+0000 -8.529651E-0001
 -2.359242E-0001 -1.287443E-0001
 -8.506766E-0001 -3.702056E-0001
  1.055684E+0000  1.956732E+0000
 -2.471857E+0000  3.432310E+0000
 -2.681962E+0000 -2.347822E+0000
  1.596054E+0000 -5.601557E+0000
  2.137296E+0000  1.413283E+0000
 -1.693339E+0000  3.850851E+0000
 -1.987646E+0000 -1.069747E+0000
 -1.788525E+0000 -1.215181E+0000
  5.236075E+0000 -6.983294E-0001
 -3.704791E+0000  2.438981E+0000
 -2.105891E+0000  1.518877E+0000
 -5.136110E-0001 -5.271422E+0000
  3.303565E+0000 -1.685906E+0000
  1.210890E+0000  3.945343E+0000
 -2.107545E+0000 -8.006863E-0001
 -1.925878E+0000 -2.841267E+0000
  1.765777E+0000 -1.793633E+0000
 -2.818817E-0001  1.100640E+0000
  7.515492E-0001  2.618683E+0000
 -2.273823E+0000 -1.339448E+0000
 -5.197527E-0001 -1.774028E+0000
  4.398842E+0000  3.171454E-0001
  1.029882E+0000  4.156041E+0000
 -2.831762E+0000 -2.001126E-0001
  5.881502E-0001 -3.301622E+0000
 -1.680823E-0001 -2.214105E+0000
  1.234108E+0000  2.611526E-0001
 -1.328949E+0000  1.566256E-0001
  2.471234E+0000  3.100350E+0000
 -1.326452E+0000  3.634635E-0001
 -4.358992E-0001 -1.223778E+0000
  2.717113E+0000 -3.815175E-0001
  1.625263E-0001  1.527070E+0000
  5.303861E-0002 -1.467351E-0001
 -2.210435E+0000  5.114470E-0001
  3.295235E+0000 -2.958940E+0000
 -2.885578E-0001  2.339861E+0000
 -1.373843E+0000  3.840263E-0001
  9.190403E-0001  3.335088E-0001
  8.463195E-0001 -1.104285E+0000
 -3.421468E+0000  3.158031E-0001
  3.332313E+0000  1.926120E+0000
 -4.546612E-0001  2.943327E+0000
 -1.972715E+0000 -1.702920E+0000
  4.822415E+0000 -1.760462E+0000
  1.472795E+0000  2.568292E+0000
 -2.081612E+0000 -5.860175E-0001
 -1.729757E+0000 -1.006164E+0000
  1.747014E+0000 -4.426756E+0000
  4.512310E-0001  2.746449E+0000
 -2.784551E-0001 -7.569855E-0001
 -1.811971E+0000  1.491904E+0000
 -1.828286E+0000 -7.292816E-0001
  6.808272E-0001 -2.015030E+0000
  4.696092E+0000  1.897112E+0000
 -5.291308E+0000  3.720394E+0000
 -3.194320E-0001 -4.804414E+0000
 -7.180361E-0002 -2.090504E+0000
  3.393391E+0000  2.342255E+0000
 -1.568313E+0000  3.865495E+0000
 -9.327125E-0002 -1.818776E+0000
  2.031028E+0000 -9.629467E-0001
  3.015638E+0000 -9.440586E-0001
 -2.881088E+0000  9.447701E-0001
 -3.179233E-0001 -1.704308E+0000
  1.417154E+0000  5.640957E-0001
  1.932779E-0001  2.702092E+0000
 -1.244181E+0000 -1.478235E-0001
 -2.005174E+0000 -2.390360E+0000
  1.626770E+0000 -1.618498E+0000
  1.447539E+0000  2.281347E+0000
 -7.731535E-0001  2.899659E-0001
 -1.651861E+0000 -1.354212E+0000
 -2.026425E+0000 -2.371436E+0000
  7.112804E-0001  2.252493E+0000
  3.593857E+0000 -1.287556E-0001
 -3.237541E+0000  1.390651E+0000
  1.639217E+0000 -1.013699E+0000
  7.408680E-0002 -5.100270E-0001
  1.841653E+0000  5.063070E+0000
 -3.786190E+0000  2.628983E-0001
 -3.137073E+0000 -1.968281E+0000
  1.202936E+0000 -1.656464E+0000
  3.291134E+0000  2.355020E+0000
 -4.829996E+0000  7.823111E-0001
  2.902489E+0000 -2.925633E+0000
  5.599317E-0001  1.117210E-0001
  1.611763E+0000 -2.254230E+0000
 -1.152323E+0000  2.246310E+0000
 -8.264400E-0001  1.081568E-0001
 -2.602091E+0000 -1.363645E+0000
  2.066556E+0000 -5.278979E-0002
  3.848110E-0001  4.157897E-0001
 -2.327821E+0000  6.794744E-0001
  2.299359E+0000 -1.906313E+0000
  2.101822E+0000  3.755073E-0001
 -4.991075E-0001  4.878981E-0001
 -1.931490E+0000  8.569927E-0001
 -1.396028E+0000 -3.320388E+0000
  9.292095E-0001  4.885562E-0001
  2.811490E-0001 -1.792590E-0001
 -2.657450E-0001 -1.101153E+0000
 -1.673212E+0000  3.071779E-0001
  1.414843E+0000 -1.637343E+0000
 -5.677672E-0001 -1.110972E-0001
 -5.884161E-0001  1.912859E+0000
  2.560529E-0001  2.415870E-0001
 -3.761700E-0001 -2.303224E-0001
 -3.563354E-0001 -2.122777E+0000
  1.136774E+0000 -1.345675E+0000
 -1.466185E+0000  2.479496E-0001
  1.005556E+0000  1.025809E+0000
 -1.109937E+0000  2.216998E+0000
 -2.255617E+0000 -1.827670E+0000
  9.328090E-0001 -3.717977E+0000
  1.539333E+0000  9.655560E-0001
 -1.408786E+0000  6.248167E-0001
 -3.507970E-0001 -3.167796E-0001
  1.214095E+0000 -8.734289E-0001
  3.646441E-0002 -1.056410E+0000
 -8.859339E-0001 -2.208038E+0000
  8.372517E-0001 -4.301951E-0001
  2.255804E+0000 -5.326177E-0001
  9.883968E-0001  2.117417E+0000
 -2.884721E-0001 -1.336348E+0000
 -1.182221E+0000 -3.620493E-0001
 -4.836490E-0001  1.651462E+0000
  9.356931E-0001  1.811003E+0000
 -1.111296E-0001  1.363941E+0000
 -1.762165E+0000  1.918388E-0001
  2.282151E+0000 -6.186418E-0002
 -1.067337E+0000 -2.834591E-0001
 -1.734324E+0000  1.429367E+0000
  6.589036E-0001  4.710183E-0002
 -1.672857E+0000  4.679238E-0002
  2.879755E+0000 -7.186183E-0001
 -1.757258E+0000  9.086780E-0001
  2.629363E+0000 -1.839620E+0000
 -2.751363E+0000 -2.216027E+0000
 -1.896781E-0001  2.362005E-0001
  7.954791E-0001 -1.033324E+0000
  8.646039E-0001  1.468315E+0000
 -2.448631E-0002  8.875964E-0001
 -2.884634E+0000  9.237276E-0001
  5.075886E-0001 -1.020536E+0000
  4.385432E-0001 -9.771682E-0001
 -4.108638E-0001  2.148981E+0000
  7.307613E-0001  2.409596E+0000
 -2.196317E+0000  1.739700E-0001
  1.159788E-0001  4.810129E-0002
  2.581645E+0000  2.626144E+0000
  1.044841E+0000  9.417941E-0001
 -2.772701E+0000  6.301711E-0002
 -1.331021E+0000 -1.114667E+0000
  2.990213E+0000 -1.470262E-0002
 -6.416857E-0001  1.304776E+0000
 -2.554515E+0000 -3.606884E-0002
  2.831009E+0000 -4.108481E+0000
  3.105939E-0001  3.468983E+0000
 -1.455364E+0000 -2.694911E+0000
 -3.814745E-0001 -2.875099E+0000
 -6.387706E-0002  2.524927E-0002
  2.434916E-0001  1.824039E+0000
 -2.150157E+0000  1.835641E+0000
 -2.904120E-0001  4.468053E-0001
 -2.394796E+0000 -3.963283E-0001
  2.351506E+0000 -2.142975E-0002
 -1.311449E-0001  2.208183E+0000
 -4.180255E+0000  1.350079E+0000
  1.466793E+0000 -2.881509E+0000
  1.446536E-0001  1.065757E+0000
 -4.728426E-0002  2.968154E+0000
 -1.630428E+0000 -1.413945E+0000
  1.239712E+0000 -2.714307E+0000
  8.884482E-0001  7.445919E-0001
 -2.339168E-0001  3.729269E+0000
 -1.615678E+0000 -1.684463E+0000
 -1.035492E+0000 -2.864629E+0000
  1.132585E+0000  3.889393E-0001
  2.770237E+0000  2.711845E+0000
 -4.181840E+0000  2.581209E-0001
 -6.361272E-0001 -2.528074E+0000
  2.932429E+0000 -1.259639E+0000
  2.772391E+0000  3.677221E+0000
 -2.936084E+0000  3.735138E+0000
 -8.831546E-0001 -2.446978E+0000
  1.988070E+0000  8.486480E-0001
  1.889105E+0000  3.237724E+0000
 -2.149554E+0000  2.285484E+0000
 -3.323653E-0001 -2.905584E+0000
  1.209488E+0000  3.561956E-0001
  7.298931E-0001  4.388767E+0000
 -1.877521E+0000 -2.592898E+0000
 -5.391077E-0002 -2.448613E+0000
  2.399118E+0000  2.793259E-0001
 -6.928949E-0002  2.357838E+0000
 -2.097894E+0000 -1.687573E-0001
 -3.324826E+0000 -2.954946E+0000
  4.532451E+0000 -2.797331E+0000
  1.725992E+0000 -1.424528E+0000
 -2.344117E+0000  2.617160E+0000
 -7.182544E-0001 -1.354097E+0000
  6.979272E-0001 -9.257891E-0002
  4.216139E+0000  1.970196E-0001
 -2.169962E-0002  3.431481E+0000
 -2.836220E+0000  2.230342E+0000
 -1.661797E+0000 -3.365050E+0000
  2.811995E+0000 -2.586046E+0000
 -7.200443E-0001  4.664282E+0000
 -1.329355E+0000  7.492911E-0001
 -2.748139E+0000 -5.245585E+0000
  2.351635E+0000 -2.422049E+0000
  2.730325E+0000  1.276258E+0000
 -2.121314E+0000  2.443531E+0000
  5.601636E-0001  5.538009E-0001
  1.036641E+0000 -1.037632E+0000
 -1.602487E+0000  5.934951E-0001
  1.517417E+0000  1.801879E+0000
 -6.888905E-0001 -1.273944E+0000
 -1.115248E+0000 -2.931020E+0000
  1.829179E+0000 -1.638048E+0000
  3.769097E-0001  4.239458E-0001
  1.341503E+0000  2.499047E+0000
 -2.990124E+0000 -1.887369E+0000
  7.437280E-0001 -2.624550E+0000
  4.805947E+0000  3.614576E+0000
 -3.580014E+0000  1.248904E+0000
 -7.344128E-0001 -5.557312E-0001
  9.622442E-0001 -3.200002E+0000
  3.688971E+0000  8.079895E-0001
 -8.413042E-0001  5.046291E+0000
 -2.479692E+0000 -1.989262E+0000
 -6.996501E-0001 -6.380207E-0001
  2.679480E+0000  7.047792E-0002
 -8.307547E-0001  3.380523E+0000
 -2.705054E+0000  2.217729E-0001
  7.794278E-0001 -7.034398E-0001
  2.202184E+0000 -1.088250E+0000
 -1.522688E+0000  4.558377E+0000
 -1.615853E+0000 -2.856890E+0000
 -5.680546E-0001 -6.441389E-0001
  2.674854E+0000 -1.019848E+0000
 -2.284339E-0001  2.491147E+0000
 -2.311794E+0000 -1.554887E+0000
  6.037210E-0001 -1.736855E+0000
  2.544295E+0000  4.500201E+0000
 -9.206471E-0001  1.034780E+0000
 -5.421024E-0001 -4.122447E-0001
  5.584891E-0001 -7.923169E-0001
  3.850655E-0001  2.370042E+0000
  3.420016E-0001 -8.796605E-0001
 -1.076169E+0000  3.078201E-0001
 -2.312734E+0000  2.604141E+0000
  1.923122E+0000 -1.549976E+0000
  1.350405E+0000 -1.160651E+0000
  1.013738E+0000 -2.693445E+0000
  9.033963E-0002  1.230008E+0000
  1.112197E-0001 -2.374451E+0000
  3.098590E+0000  2.333162E+0000
  2.393805E-0001  3.888638E+0000
 -1.806760E+0000 -5.517806E-0001
 -1.501146E+0000  4.403400E-0001
  5.278958E+0000 -7.939909E-0001
 -2.890516E+0000  3.627303E+0000
 -2.297643E+0000 -3.058775E+0000
  3.137175E+0000 -2.132450E+0000
  1.086209E+0000  3.503873E+0000
 -6.864923E-0001  1.800752E+0000
 -4.834249E+0000 -4.645354E-0001
  3.850386E+0000 -5.827157E+0000
  2.557478E+0000  3.255859E+0000
 -1.278962E+0000  4.655104E+0000
 -3.714120E+0000 -6.718117E-0001
  5.557990E-0001 -1.886587E+0000
  2.831838E+0000 -1.134691E+0000
 -5.519404E-0001  1.557489E+0000
 -1.382333E+0000 -3.089677E+0000
  1.208686E+0000  6.931442E-0002
 -1.217987E+0000  5.098650E-0001
  5.867661E-0002  1.010316E+0000
 -8.868582E-0001 -2.081282E+0000
  3.133028E+0000 -3.947842E+0000
  2.947234E+0000  2.014385E+0000
 -2.110562E+0000 -7.605942E-0002
 -1.634815E+0000  2.233428E+0000
  3.230880E+0000  5.531836E-0001
 -8.989169E-0001  4.894015E-0003
  8.650592E-0002  8.720853E-0001
  1.961525E-0001 -2.221609E-0001
 -8.406796E-0001  1.336649E+0000
 -1.591641E+0000 -1.192142E+0000
  8.273648E-0001 -4.640565E-0001
  1.514446E+0000  6.165862E-0001
 -8.025569E-0001  3.157608E+0000
 -1.904364E-0001 -1.388059E+0000
  1.097613E+0000  9.492797E-0001
  3.107406E-0001 -5.401185E-0001
 -2.178402E-0001 -1.894442E+0000
  7.681837E-0001  8.811814E-0002
 -1.339970E+0000 -1.678281E-0001
  2.853051E+0000  7.942510E-0001
  1.422263E+0000  5.277373E-0001
 -1.534289E+0000  7.028977E-0001
  1.551835E+0000 -2.200593E+0000
 -1.372560E+0000  1.810455E+0000
  4.159856E-0001 -2.875130E+0000
 -4.373222E-0001 -2.729542E+0000
  9.708168E-0001  7.425348E-0001
  1.227808E+0000 -9.359133E-0001
 -2.353760E+0000  1.586454E+0000
 -2.253637E+0000 -3.684347E+0000
  1.180251E+0000 -9.147736E-0001
  2.308511E+0000  1.417448E+0000
 -1.469511E+0000  8.087588E-0001
 -4.815073E-0001 -7.318405E-0001
  1.076479E+0000 -1.976424E+0000
  8.861931E-0001  2.710006E+0000
 -1.601396E+0000  4.563323E-0002
 -4.600802E-0001 -2.357616E+0000
 -5.667583E-0001 -7.329160E-0003
  7.147111E-0001 -7.432195E-0001
 -3.141267E-0001  1.543727E+0000
 -5.812924E-0001 -1.169210E-0002
 -1.117017E-0002 -1.661011E+0000
  2.548054E+0000  1.372287E+0000
 -2.521633E+0000  2.262021E+0000
  1.453149E+0000 -3.297919E+0000
  6.222312E-0001 -6.009678E-0001
  1.666589E+0000  3.182422E+0000
 -4.041130E+0000 -9.601723E-0001
 -2.683624E+0000 -3.152536E+0000
  3.015996E+0000  2.723072E-0001
  2.099040E+0000  2.651346E+0000
 -1.902182E+0000  2.825970E+0000
 -7.595071E-0001 -1.282635E+0000
  1.666393E+0000 -1.978917E+0000
 -1.150601E+0000  2.028756E+0000
 -4.520862E-0002  7.096481E-0002
 -3.029289E-0001  1.904687E-0002
  2.854660E+0000 -4.638528E-0002
 -1.841658E+0000  3.232069E+0000
 -1.427573E+0000 -4.909740E-0001
  5.968759E-0001 -1.655546E+0000
 -5.543918E-0001  1.118838E+0000
  1.991149E-0001  1.146798E+0000
 -7.596762E-0001 -1.541068E-0002
 -6.809839E-0001  1.140733E+0000
  1.473729E+0000 -4.473775E-0001
 -1.270517E+0000 -6.576875E-0001
  4.642386E-0001 -2.443890E+0000
  6.360714E-0001 -1.796720E+0000
 -8.391749E-0001  2.688352E+0000
 -1.040090E+0000  9.130389E-0001
 -6.719337E-0001 -3.953751E+0000
  2.632642E+0000 -8.456106E-0002
 -1.473263E+0000  2.362172E+0000
 -8.664726E-0002 -1.887461E+0000
 -2.701437E+0000 -2.417213E+0000
  2.774965E+0000  1.021722E+0000
 -1.456752E+0000 -7.980595E-0001
  1.009103E+0000  1.396500E+0000
 -1.595023E+0000 -5.259322E-0001
  1.590264E+0000 -4.611801E-0001
 -1.534687E+0000  1.931543E+0000
  2.301993E+0000  2.745754E-0001
 -3.039019E+0000 -9.427538E-0001
  6.191447E-0001 -1.035303E+0000
  1.314209E+0000  9.004980E-0001
  1.170614E+0000  1.038617E+0000
 -1.846034E+0000  1.585458E+0000
  5.881514E-0001 -2.831385E+0000
  1.231566E+0000 -1.406503E-0001
  3.249110E+0000  1.059670E+0000
 -1.783452E+0000  3.843691E+0000
  3.313651E-0002 -4.237492E+0000
  8.327158E-0001 -7.940135E-0001
  7.708421E-0001  2.631640E+0000
 -5.714444E-0001  8.837174E-0001
 -2.369480E+0000 -4.076784E-0001
  2.989199E+0000 -2.454967E+0000
 -9.887679E-0001  3.701090E+0000
 -1.539790E+0000  4.889890E-0001
 -1.968980E-0001 -1.687447E+0000
  2.782735E+0000 -1.346570E+0000
  1.910109E+0000  1.466970E+0000
 -1.337172E+0000  1.603974E+0000
 -9.982437E-0001 -2.310658E+0000
  2.359935E+0000 -1.098235E+0000
  9.383657E-0001  2.632886E+0000
 -2.260273E+0000 -1.306048E+0000
 -6.693713E-0001 -3.625976E+0000
  2.974464E+0000 -2.706296E+0000
  2.463617E+0000  2.229505E+0000
  5.732844E-0002  6.311475E-0001
 -1.812101E+0000  7.144483E-0001
  1.041481E+0000  4.399835E-0001
  9.809502E-0001  2.073709E-0001
 -7.704333E-0001  1.283503E-0001
 -2.212775E+0000  1.317961E+0000
  1.313931E+0000 -7.038569E-0001
 -1.720719E+0000 -1.084440E-0001
  2.110703E+0000  3.521072E-0001
  1.763525E+0000 -7.936741E-0001
 -3.592534E+0000  3.257470E+0000
  1.066631E+0000 -8.748879E-0001
 -1.040004E+0000 -1.941879E+0000
  1.157830E+0000  1.825930E+0000
  9.851458E-0001 -1.139968E+0000
 -1.037177E+0000 -2.166814E+0000
  5.265237E-0001  4.390330E-0001
  1.085763E+0000  2.593542E+0000
 -1.151557E+0000 -4.496881E+0000
  9.571933E-0001 -3.138901E+0000
  1.298859E+0000  1.205871E+0000
 -1.560045E+0000  1.377966E+0000
 -2.261179E+0000 -3.040960E+0000
  3.178151E+0000  5.558305E-0001
  3.707599E-0001  5.444475E+0000
 -6.014712E-0001  1.274655E+0000
 -2.142726E+0000 -2.992123E+0000
  4.487064E+0000 -1.142310E+0000
 -1.444096E+0000  3.189373E+0000
 -1.773577E+0000 -8.584528E-0001
 -2.940101E-0001 -1.738431E+0000
  2.525597E+0000 -2.414335E-0002
 -1.928006E-0001 -1.159374E+0000
 -3.841147E+0000  1.112084E+0000
  1.062849E+0000 -2.712999E+0000
 -1.050122E-0001  4.701150E+0000
  2.721367E+0000  2.534278E+0000
 -3.090207E+0000 -8.798341E-0001
  6.097377E-0001 -3.021972E+0000
  3.207954E+0000  7.220327E-0001
 -2.046622E+0000  4.178809E+0000
 -1.473103E+0000 -2.832812E-0001
  2.431266E-0001 -3.162402E+0000
  2.393851E+0000  5.093666E-0001
 -4.552080E-0001  1.054115E+0000
 -2.385638E-0001 -4.358268E-0001
  9.012244E-0001 -4.267705E-0001
  8.099928E-0001  5.844007E-0001
 -2.012029E+0000  1.714858E+0000
 -2.136638E+0000 -1.055797E+0000
  9.204018E-0001 -2.132096E+0000
  2.828082E+0000  1.934348E+0000
 -2.102637E+0000  8.927795E-0001
 -4.057481E-0001 -7.353711E-0001
  3.443654E-0001 -6.744424E-0001
 -5.579481E-0001  1.287366E+0000
 -1.739134E+0000 -1.871277E+0000
 -3.126305E-0001 -2.868439E+0000
  2.300075E+0000  9.683450E-0001
  1.428092E+0000  3.695401E+0000
 -3.643931E+0000  9.928971E-0002
  3.823058E-0001 -3.892452E+0000
  4.089579E+0000 -3.799082E-0002
  1.099856E+0000  3.517549E+0000
 -3.255036E+0000  7.196374E-0001
  1.678179E-0002 -3.366895E+0000
  2.711697E+0000 -6.695295E-0002
  8.906511E-0001 -5.018994E-0002
 -1.623214E+0000  1.869818E+0000
  8.353684E-0001 -8.231555E-0002
 -3.460049E-0001  3.819283E-0001
  5.477896E-0001  2.279476E+0000
 -5.253701E-0001 -2.184141E+0000
 -7.346061E-0001  1.139296E+0000
  1.076179E+0000  1.173768E+0000
  9.774998E-0001 -1.760353E-0001
  8.487701E-0001 -3.813104E-0001
 -1.110226E+0000  1.982186E+0000
 -5.801614E-0001  6.177778E-0001
 -2.391933E+0000 -1.247854E+0000
  2.069160E+0000 -6.153407E-0001
  4.846617E-0001  2.715533E-0001
  1.670894E-0002 -1.234715E+0000
  6.746078E-0001 -3.878229E-0001
  1.770735E+0000  2.288857E+0000
 -2.590818E+0000  4.617585E-0001
  1.435247E+0000 -1.741598E+0000
  2.519761E+0000 -1.397702E+0000
  6.390422E-0001  3.078842E+0000
 -1.928396E+0000 -9.015758E-0003
  9.986405E-0001 -5.074193E-0001
  2.053994E+0000  2.230704E+0000
 -1.014039E+0000  4.986271E-0001
 -3.251118E+0000 -2.008557E+0000
  3.344447E+0000 -4.472355E-0001
  3.773057E-0002 -1.938025E-0001
 -3.429861E+0000 -8.558267E-0001
  1.946476E+0000 -8.250899E-0002
 -8.634473E-0001 -7.460042E-0001
  2.620289E+0000  7.777823E-0001
 -2.821897E+0000  1.885289E+0000
  9.231144E-0001 -2.185274E+0000
  3.456247E-0001  5.980164E-0001
  7.781249E-0001  2.492401E+0000
 -1.176701E+0000  1.256424E+0000
 -1.412201E-0001  5.760130E-0001
 -8.823297E-0001 -3.286615E+0000
  3.165768E+0000  2.294282E+0000
 -4.072828E-0001  4.130280E+0000
 -4.107096E+0000 -2.147082E+0000
  3.904992E+0000 -7.218493E+0000
  1.153184E+0000  2.151029E+0000
  3.653606E+0000  1.211701E+0000
 -6.413954E+0000 -2.823101E+0000
  2.719934E+0000 -3.535073E+0000
  3.413038E+0000  1.275497E+0000
 -2.458278E+0000  4.331659E+0000
 -2.593429E-0001 -4.486392E+0000
  1.123334E+0000 -4.274228E+0000
  3.921085E+0000 -3.512233E-0002
 -1.465822E-0001  7.216229E+0000
 -2.464002E+0000 -9.089685E-0001
 -2.199489E+0000 -6.157157E+0000
  3.577616E+0000  1.516079E+0000
  2.543394E+0000  6.431330E+0000
 -4.531358E+0000  9.688531E-0001
 -1.815374E+0000  5.313112E-0001
  2.992411E+0000 -1.582887E+0000
  1.523083E+0000  1.617070E+0000
 -4.149834E+0000  2.243730E-0001
 -1.322973E+0000 -4.082838E+0000
  5.162161E+0000 -2.051957E+0000
  4.325452E-0001  1.504559E+0000
 -1.674756E+0000  1.909391E+0000
 -3.162011E+0000 -1.375277E+0000
  3.760145E+0000 -1.898163E-0001
 -3.077372E-0001  2.604240E+0000
 -6.333599E-0001  3.226897E+0000
 -1.405778E+0000 -3.676149E-0001
 -4.630705E-0001 -4.828716E+0000
  3.317598E+0000  1.659668E+0000
  6.066090E-0001  2.746423E+0000
 -4.548882E+0000  3.097697E+0000
 -1.371953E+0000 -4.627430E+0000
  4.157660E+0000 -1.376471E+0000
  8.132563E-0001  2.006901E+0000
 -3.588113E+0000  2.924609E+0000
 -3.967933E+0000 -1.726648E+0000
  6.045135E+0000 -5.731500E+0000
  1.766379E+0000  1.907780E+0000
 -7.747784E-0001  3.859181E+0000
 -2.822487E+0000 -4.270778E+0000
  8.594350E-0001 -2.288082E+0000
  2.269177E+0000 -1.869478E+0000
 -2.469968E+0000 -9.804603E-0001
  5.840845E-0001 -1.516495E+0000
  2.618770E+0000 -3.857753E-0001
 -1.385773E+0000  5.043408E+0000
 -2.182040E+0000 -1.420921E+0000
  3.043382E+0000 -8.649880E-0001
  2.680650E+0000  3.560018E+0000
 -1.787507E+0000  4.148537E+0000
 -3.941954E+0000 -1.669504E+0000
  2.714476E+0000 -2.451306E+0000
  1.760063E+0000  3.852599E+0000
 -3.371525E+0000  5.288358E+0000
 -8.224329E-0001 -3.437133E+0000
 -8.366685E-0002 -1.250963E+0000
  2.335848E-0002  2.011071E+0000
  1.721910E+0000  2.589705E+0000
 -3.338085E+0000  2.329346E+0000
 -4.010217E-0001 -1.649305E+0000
 -3.057063E-0001 -4.457530E+0000
  4.193540E+0000  2.706137E+0000
  6.587735E-0001  4.023511E+0000
 -4.368217E+0000 -1.186515E+0000
  3.247167E-0001 -2.153594E+0000
  2.468525E+0000  1.797779E+0000
 -4.483880E+0000  2.246130E+0000
  1.173764E+0000 -3.923936E+0000
  2.167807E+0000 -2.844212E+0000
 -7.274593E-0001  3.264084E+0000
  3.989890E-0001  4.612160E-0001
 -7.116412E-0002 -2.188800E+0000
 -1.108370E+0000 -3.798316E-0001
  2.365385E+0000  8.613958E-0001
 -2.175022E+0000  1.755084E+0000
 -1.567043E+0000 -2.030778E+0000
  2.896566E+0000 -1.515384E+0000
  5.872288E-0001  2.685948E+0000
 -3.107500E+0000 -1.091760E-0001
 -3.485905E+0000 -5.780348E+0000
  2.665754E+0000 -2.994117E-0002
  1.183962E+0000  5.459883E+0000
 -2.693835E+0000  3.693772E+0000
 -1.308342E+0000 -3.922892E+0000
  2.214616E+0000  8.685556E-0001
  1.064030E+0000  3.743931E+0000
 -2.003340E+0000  5.934108E-0002
  1.385930E+0000 -3.672522E+0000
  1.014867E+0000  3.885143E-0001
 -8.468515E-0001  1.722091E+0000
 -3.937550E+0000 -4.551377E-0001
 -8.312373E-0002 -1.738284E+0000
  2.058001E+0000  2.074502E+0000
 -1.182691E+0000  4.793807E+0000
 -1.871530E+0000 -2.455902E+0000
  7.278117E-0001 -5.603238E+0000
  3.099932E+0000  3.045875E+0000
 -5.145226E-0001  2.825450E+0000
 -1.587532E+0000 -8.283433E-0001
 -1.963874E+0000 -3.985584E+0000
  3.258227E+0000  1.861141E+0000
 -1.434456E+0000  9.886795E-0001
  4.115687E-0001 -2.440185E+0000
  1.971654E+0000  1.349770E+0000
 -9.541877E-0001  1.822520E+0000
 -3.002980E+0000 -7.198785E-0001
 -8.048515E-0001 -2.793375E+0000
  2.886386E+0000 -9.830126E-0001
 -1.128353E+0000  4.338613E-0002
 -2.983317E-0001  7.510234E-0002
 -2.010456E+0000 -1.194164E-0001
  3.681941E+0000 -2.077132E+0000
 -3.880049E-0001  2.934101E+0000
 -7.294989E-0001  1.217465E+0000
 -2.529028E-0001  4.193755E-0001
  1.262147E+0000  1.327338E+0000
 -2.819614E-0001 -3.009901E-0001
 -4.611056E+0000 -2.580772E+0000
  5.622786E+0000 -8.646995E-0001
 -6.976668E-0002  3.919197E+0000
 -2.483396E+0000  2.171201E+0000
 -1.795135E+0000 -3.606573E+0000
  3.434117E+0000  2.855750E+0000
 -6.275944E-0001  2.811668E+0000
 -5.196476E+0000  1.560275E-0001
  9.962881E-0001 -4.302504E+0000
  2.516050E+0000  4.077414E-0001
  1.558308E+0000  3.148198E+0000
 -4.384353E+0000 -8.277833E-0002
 -2.325796E+0000 -4.704292E+0000
  4.571295E+0000 -2.671816E+0000
 -2.299368E+0000  4.323809E+0000
 -1.381171E+0000  3.916350E-0001
 -1.300268E+0000 -1.741281E+0000
  4.556364E+0000 -9.651677E-0001
  1.061958E+0000 -3.275192E-0001
 -3.074525E+0000  1.266912E+0000
 -1.050190E-0001 -3.008811E+0000
  7.284078E-0001 -4.750786E-0001
  2.163499E+0000  2.266451E+0000
 -4.315305E-0001  3.217501E+0000
 -2.444463E+0000 -1.087596E+0000
  2.556615E+0000  1.694746E+0000
  2.027903E+0000  1.224911E+0000
 -2.346727E+0000 -1.180777E+0000
 -5.643003E-0001 -2.235911E+0000
  2.699021E+0000 -3.881570E-0001
 -1.695607E+0000  1.205176E+0000
 -1.026777E+0000 -1.710489E+0000
 -1.607813E+0000 -1.503513E+0000
  2.051985E+0000 -3.585976E+0000
  3.662941E-0002  1.118892E+0000
 -4.402569E-0001  2.018574E+0000
 -3.900102E-0001 -1.629827E+0000
 -1.461515E+0000 -1.575055E+0000
  3.980389E+0000 -2.248664E+0000
 -1.621149E+0000  4.396628E+0000
 -1.094003E+0000 -3.194476E+0000
 -3.559896E-0001 -3.411839E+0000
  1.215794E+0000  2.315155E+0000
 -4.507625E+0000  3.385290E+0000
  2.400923E-0001 -1.579730E+0000
 -1.617294E+0000 -2.512322E+0000
  3.659877E+0000 -3.504843E+0000
  9.829936E-0001  3.131092E+0000
 -7.909905E-0001  2.119739E+0000
 -2.537285E+0000 -3.548463E+0000
  2.458290E+0000 -1.685243E+0000
  1.615605E+0000  4.392646E-0001
 -1.593413E+0000  3.560493E+0000
 -2.213891E+0000  5.224347E-0001
  2.661034E+0000 -3.078516E+0000
 -7.352955E-0001  8.424606E-0001
  7.412841E-0001  8.621194E-0001
  1.362710E-0002 -2.822503E+0000
  8.467923E-0001  5.898164E-0001
  1.449283E+0000  1.793117E+0000
 -3.191592E-0001 -1.377844E-0001
 -2.145159E-0001 -2.750906E+0000
  2.130175E+0000 -4.337424E-0001
  5.009495E-0001  1.679462E+0000
 -1.033874E+0000 -2.249082E+0000
  3.879523E-0001 -4.897686E+0000
  4.694090E+0000  2.551267E+0000
 -2.399991E+0000  2.478403E+0000
 -2.505524E+0000 -3.985234E+0000
  3.556745E-0001 -1.113036E+0000
  3.173201E+0000  1.138288E+0000
 -2.478857E+0000  3.120370E+0000
 -1.476599E+0000 -3.242032E+0000
 -3.227321E-0001 -2.989802E+0000
  4.303647E+0000  4.859282E-0001
 -1.258282E+0000  4.274716E+0000
 -8.059936E-0001 -5.608360E+0000
 -1.141446E+0000 -3.525408E+0000
  5.625341E+0000  4.395177E+0000
 -1.569800E+0000  2.122569E+0000
 -5.729476E+0000 -3.458100E+0000
  3.162264E+0000 -2.982077E+0000
  5.896733E+0000  2.251408E+0000
 -2.779032E+0000  6.255033E+0000
 -3.954890E+0000 -2.203791E+0000
  9.023057E-0001 -4.343002E+0000
  3.330471E+0000  1.683076E+0000
  1.384827E+0000  1.523113E+0000
 -4.292868E+0000 -1.807214E+0000
  1.390638E+0000 -4.179172E+0000
  3.698038E+0000 -2.349674E+0000
  1.230894E-0001  5.598140E+0000
 -2.161896E+0000 -2.919967E-0001
 -2.803848E+0000 -3.485807E+0000
  4.874417E+0000 -1.344948E+0000
  1.186729E+0000  3.050591E+0000
 -2.076371E+0000  1.209867E-0001
 -1.101363E+0000  8.971755E-0002
  1.854714E+0000 -2.512711E+0000
 -9.702443E-0001  1.243930E+0000
  1.172494E+0000 -5.844787E-0001
 -5.797682E-0001 -1.405332E+0000
 -8.923634E-0001 -2.233413E+0000
 -5.220428E-0001 -1.483851E+0000
  1.343596E+0000  4.494763E-0001
 -1.608665E+0000 -2.339114E+0000
 -3.483687E-0001 -6.411909E-0001
  2.040655E+0000 -8.003041E-0001
 -4.108796E-0001  1.568376E+0000
 -2.338821E+0000  2.088343E+0000
  3.493252E-0001 -1.169201E+0000
  1.649608E-0001 -1.396549E+0000
  2.492466E+0000 -1.567520E+0000
 -1.801830E-0001  3.911024E+0000
 -2.223254E+0000  2.210549E+0000
  1.769084E+0000 -3.336189E+0000
  8.052882E-0001  2.852553E+0000
 -8.123951E-0001  1.445992E+0000
  1.395811E+0000 -2.734100E+0000
 -2.629605E+0000  3.450121E+0000
  3.099420E+0000  2.904328E+0000
 -1.795185E+0000  6.179339E-0001
 -5.605997E+0000 -3.937067E+0000
  6.170347E+0000 -1.525287E+0000
  2.587272E-0001  5.373204E+0000
 -5.698779E-0001  7.756366E-0001
 -3.690066E+0000 -3.653923E+0000
  2.300221E+0000 -5.020268E+0000
  2.366744E+0000  3.725931E+0000
 -1.287680E+0000  4.010941E+0000
 -4.022992E+0000 -5.990151E-0001
  7.298722E-0001 -2.612941E+0000
  3.112953E+0000  1.501489E+0000
 -2.174232E+0000  2.500063E+0000
 -6.824361E-0001 -2.672347E+0000
  8.096503E-0001 -2.695859E+0000
  2.565780E+0000  2.249357E+0000
 -3.936839E+0000 -8.539839E-0001
 -2.580293E+0000 -1.511788E+0000
  2.683504E+0000 -3.212000E+0000
  1.220106E+0000  9.364913E-0002
 -1.753617E-0001  1.379569E+0000
 -1.800919E+0000 -6.736126E-0002
 -4.786172E-0001 -1.806018E+0000
  1.238229E+0000  3.048057E+0000
  4.604665E-0001  8.571299E-0001
 -5.637331E+0000 -2.440902E+0000
  3.258769E+0000 -4.821768E+0000
  2.820359E+0000  1.664070E+0000
 -2.002492E+0000  3.880312E+0000
 -3.224934E+0000 -4.680967E+0000
  2.827518E+0000 -4.796465E+0000
  5.134351E+0000  4.300596E+0000
 -4.438715E+0000  8.620223E-0001
 -6.164876E-0001 -4.011891E+0000
  1.165155E+0000 -4.036844E+0000
  4.559570E+0000  4.691362E+0000
 -3.263747E+0000  4.000100E+0000
 -4.126374E+0000 -1.452860E+0000
  3.284874E+0000 -9.936758E-0001
  1.556512E+0000  1.443897E+0000
 -1.660228E+0000  1.334958E+0000
 -3.076230E+0000 -2.785331E+0000
 -4.789514E-0001  3.885928E-0001
  2.129489E+0000  2.984486E+0000
 -2.090413E+0000  5.265885E+0000
 -2.568147E+0000  5.813205E-0001
 -1.214786E+0000  7.485924E-0002
  4.128539E+0000  2.407699E+0000
  6.907718E-0001  4.240235E+0000
 -5.179938E+0000  1.352619E+0000
  3.102540E-0001 -4.695749E+0000
  3.748156E-0001 -5.198987E-0001
  5.681694E+0000  7.226901E-0001
 -2.261602E+0000  2.429126E+0000
 -6.939989E-0001  4.560382E-0001
 -9.542066E-0001 -2.222311E+0000
  2.858024E+0000 -4.859133E-0001
 -9.576811E-0001  4.328059E+0000
 -1.572410E+0000 -1.256675E-0001
 -2.906709E-0001 -3.948484E+0000
  2.386724E+0000  4.639002E-0001
  8.715445E-0001  7.998269E-0001
 -3.234074E+0000  1.400456E+0000
  2.871789E+0000 -2.275463E+0000
 -1.437861E-0001  8.820730E-0001
  1.539124E+0000 -2.664951E-0002
 -1.838100E+0000  1.549724E+0000
  3.594487E-0001  1.603072E+0000
 -5.657424E-0001 -3.930104E+0000
  3.635274E-0001  1.923312E+0000
  7.458022E-0001  3.937008E-0001
 -1.776518E+0000 -2.372444E+0000
  2.787968E-0001 -9.736509E-0002
  1.986684E+0000 -2.244791E+0000
 -3.030640E+0000  3.220826E+0000
  3.011971E+0000 -3.739362E+0000
 -1.667424E+0000 -2.540175E-0001
  2.533480E+0000  4.393719E+0000
 -3.842796E-0001 -3.522868E-0002
 -6.714580E-0001 -2.289100E+0000
  3.198635E+0000 -2.967337E+0000
  1.704497E+0000  2.252706E+0000
 -5.390534E-0001  6.794492E-0001
 -1.503949E+0000 -2.220326E+0000
  2.762362E+0000 -1.126753E+0000
  1.823241E+0000  1.332692E+0000
 -2.608227E+0000 -2.313195E-0001
  1.064110E+0000 -1.741052E+0000
  2.180830E-0001  1.099528E+0000
 -1.172983E+0000 -2.081807E-0001
 -9.895315E-0002  2.431473E+0000
  2.133330E-0002 -1.013417E+0000
 -5.547759E-0001  5.811377E-0001
  1.378455E+0000 -3.762967E-0001
 -2.991203E-0001  1.584204E-0001
 -1.315808E+0000 -5.233748E-0001
 -2.881545E-0001 -1.189513E+0000
  2.427479E+0000 -3.074740E-0001
  3.400333E-0001  9.307301E-0001
 -2.042855E-0001  7.626629E-0001
 -6.030904E-0001 -1.255359E+0000
  7.028555E-0001 -8.937590E-0001
  3.238733E-0001  2.023233E+0000
 -2.075574E-0001 -2.276961E+0000
 -1.490552E+0000 -1.678012E+0000
  2.471147E+0000  1.252552E+0000
 -1.562483E+0000 -3.362266E-0001
 -1.522727E+0000 -1.193221E+0000
  3.253761E+0000 -1.117649E-0001
 -1.181374E+0000  7.262048E-0002
 -2.161131E+0000  1.932629E+0000
 -1.105548E+0000 -2.438088E+0000
  2.538477E+0000  1.221889E+0000
 -1.073312E+0000  1.121739E+0000
 -7.395778E-0001  2.244862E+0000
 -5.478857E-0002 -3.179192E+0000
  3.328778E-0003 -2.716219E+0000
  3.873055E+0000 -2.494762E-0001
 -2.105033E+0000  1.565929E+0000
 -1.994047E+0000 -2.721784E+0000
  3.317595E+0000 -1.015504E+0000
 -2.765246E+0000  3.534035E+0000
 -1.747178E+0000 -1.905509E+0000
  4.965743E-0001 -1.352899E+0000
  1.520869E+0000  3.071134E+0000
  1.701923E+0000 -1.929604E+0000
 -3.938708E-0001  5.123362E-0001
  3.757969E-0001 -1.050788E+0000
 -1.802305E-0001  1.289176E+0000
  2.382457E+0000  8.467584E-0001
 -9.917557E-0001 -1.189172E+0000
 -1.934100E+0000 -1.730616E+0000
  1.108596E+0000  1.817892E+0000
  1.465658E+0000  1.777686E+0000
 -1.526219E+0000 -6.070231E-0001
  1.212706E+0000  3.442447E-0001
 -3.231077E-0001 -1.920417E+0000
 -2.668594E+0000 -5.432290E-0001
  1.338383E+0000  2.817180E+0000
 -8.535287E-0001  3.467389E+0000
 -4.902067E-0001 -2.594838E+0000
  1.255743E+0000 -4.433496E+0000
  4.869400E-0001  2.486616E-0001
  7.272316E-0001  2.299692E+0000
 -2.964771E+0000  6.484937E-0001
  3.257172E+0000 -6.173175E-0001
  1.370400E-0001 -1.210114E-0001
 -1.204165E+0000 -9.972769E-0001
  3.587939E+0000 -2.097705E+0000
  8.991618E-0001  4.527486E+0000
 -2.953242E+0000  5.131010E-0001
 -9.902371E-0001 -3.832411E+0000
  2.174847E+0000 -1.050472E+0000
  3.039029E+0000  1.031073E+0000
 -4.009036E+0000  2.397928E+0000
 -1.187236E+0000 -4.209218E+0000
  1.085803E+0000 -1.395312E+0000
  3.018532E+0000  3.113194E+0000
 -4.051826E+0000  1.978285E+0000
 -6.290410E-0001 -3.649239E+0000
  1.276867E+0000 -3.396300E-0002
  2.226738E+0000  9.980157E-0001
 -2.927046E+0000  3.214476E+0000
  3.299449E-0002 -1.888674E+0000
 -2.656358E+0000 -2.046704E+0000
  1.675016E+0000 -2.703142E-0001
 -7.704679E-0001  4.181539E+0000
 -1.335180E+0000  2.550567E+0000
 -4.143282E-0001 -2.815351E+0000
  1.030171E+0000  1.288591E+0000
  3.263456E-0001  8.598525E-0001
 -1.695763E+0000 -6.031670E-0001
  2.698596E-0001  4.190603E-0001
 -7.196538E-0001  2.319242E+0000
 -2.254248E+0000  1.371117E+0000
  2.181011E+0000  1.324488E+0000
 -6.805623E-0001 -3.079127E-0001
  3.742499E-0001 -1.791936E+0000
  2.384294E+0000  9.635829E-0002
 -2.796070E+0000  5.514461E+0000
 -2.783331E+0000  4.091530E-0001
 -1.014543E+0000 -2.199128E+0000
  1.944607E+0000  2.593991E+0000
  7.023469E-0001  2.137554E+0000
 -1.079854E+0000  1.611204E+0000
 -2.096257E+0000  2.008954E+0000
  2.742548E+0000  1.386271E+0000
 -1.766909E+0000 -6.749012E-0001
  2.004628E+0000 -2.605051E+0000
  3.034882E+0000  8.868829E-0001
 -4.437021E+0000 -1.147601E+0000
 -5.414403E-0002 -4.300426E+0000
  1.978879E+0000 -1.035113E-0002
 -1.207954E+0000  5.344102E+0000
 -9.568722E-0001 -2.648102E+0000
  1.310126E+0000  7.115754E-0002
  1.811441E+0000  2.651321E-0001
  8.617957E-0001  3.005061E+0000
 -8.973845E-0001 -1.173163E-0001
  3.516453E-0001 -4.132386E+0000
  7.694262E-0001  6.486566E-0001
  1.232802E+0000  3.214965E+0000
 -1.248076E+0000 -2.977995E+0000
  9.805231E-0001 -7.845880E-0001
  1.061208E+0000  2.556492E+0000
 -1.472355E+0000  3.279019E-0001
  2.340550E-0001 -1.394221E+0000
  2.862276E-0001  1.082792E+0000
  1.431981E+0000 -2.585804E-0001
  3.083028E-0002 -4.458765E-0001
  2.286625E+0000 -5.416121E-0001
  8.022202E-0001  1.902078E+0000
  1.656207E-0001 -1.997215E+0000
 -1.314362E-0001  2.236145E+0000
 -8.462047E-0001 -1.936863E+0000
 -1.567774E+0000  6.441629E-0001
  5.184224E+0000 -4.603070E-0001
 -2.013042E+0000  3.332621E+0000
 -3.364280E+0000 -7.288729E-0001
 -3.139733E-0001 -2.943939E+0000
  4.707877E+0000 -1.440433E+0000
 -3.671003E-0001  3.085119E+0000
 -2.623411E+0000  5.103260E-0001
  1.410739E+0000 -1.050014E+0000
  1.535172E+0000  2.350213E+0000
 -4.131526E+0000  4.127351E+0000
 -7.424047E-0001 -3.366401E+0000
  1.897250E+0000 -1.917197E+0000
  1.706235E+0000  1.396108E+0000
 -1.209897E+0000  4.478583E+0000
  4.544004E-0001 -2.578298E+0000
  3.422471E-0001 -1.869790E+0000
  1.825945E+0000  1.031017E+0000
 -1.318061E+0000  1.951011E+0000
 -1.916709E+0000 -2.316707E+0000
 -1.216258E-0001 -2.300806E+0000
  9.791485E-0001  2.800824E+0000
 -3.052316E+0000  7.782376E-0001
 -2.295325E+0000 -1.434002E+0000
  2.377994E+0000 -2.363907E+0000
  4.040162E+0000  2.766009E+0000
 -8.399804E-0001  1.658065E+0000
 -2.337354E+0000 -1.079145E-0001
  2.659834E+0000 -2.826017E+0000
 -2.026124E-0001  1.842231E+0000
 -9.248781E-0002  1.094144E+0000
 -8.428362E-0001 -3.215692E+0000
 -2.759448E+0000 -1.037715E+0000
  5.093344E+0000 -2.383371E+0000
 -8.300382E-0001  3.963079E+0000
 -2.586794E+0000  2.329807E+0000
 -4.517768E-0001  1.306845E-0001
  1.318635E+0000 -3.448701E+0000
  1.201828E+0000  2.383760E+0000
  6.672951E-0002  3.045867E+0000
 -1.815151E+0000 -1.717119E+0000
  2.928514E+0000 -2.277361E+0000
  1.273510E+0000  8.155824E-0001
 -1.941310E+0000  3.512983E+0000
  2.339561E-0001 -8.445675E-0001
  8.822220E-0002 -6.014159E-0001
  6.824553E-0001  1.122562E+0000
  5.432844E-0001 -6.331899E-0001
 -3.735390E+0000 -9.010981E-0001
  1.230877E+0000 -3.952274E+0000
  1.383000E+0000  4.031277E-0001
 -1.653104E+0000  2.235449E+0000
 -1.353397E+0000 -6.404701E-0001
 -1.934087E-0001 -4.758057E+0000
  2.217371E+0000  1.941327E+0000
  1.696665E+0000  3.131753E+0000
 -3.808754E+0000  4.754005E-0001
  2.751802E+0000 -1.814435E+0000
  2.688678E+0000  4.207054E+0000
 -3.752873E+0000  6.043548E-0001
 -1.164399E+0000 -3.866017E+0000
  3.211717E+0000  4.301328E-0001
  1.215290E+0000  4.504856E+0000
 -1.252050E+0000 -9.318667E-0001
 -1.335329E+0000 -4.797074E+0000
  2.471049E+0000  7.066393E-0001
  1.623195E+0000  2.848274E-0001
 -5.719946E+0000  1.408624E+0000
  1.232285E+0000 -4.906729E+0000
  2.462610E+0000 -1.586921E+0000
 -1.220214E+0000  4.241041E+0000
 -1.316113E+0000 -1.253903E-0001
 -1.423111E+0000 -4.204298E+0000
  3.276188E+0000 -1.825935E+0000
  8.884585E-0001  6.794491E+0000
 -3.568394E+0000 -1.280222E-0001
 -1.510765E+0000 -6.158258E+0000
  4.835175E+0000 -9.712155E-0001
 -1.251759E+0000  5.980791E+0000
 -2.273215E+0000  3.446349E-0002
 -1.041642E+0000 -5.938732E+0000
  2.971476E+0000 -3.630384E+0000
  1.546534E+0000  3.997790E+0000
 -2.394319E+0000  2.865493E+0000
 -2.905521E+0000 -1.215565E+0000
  2.254792E+0000 -1.886535E+0000
  3.742317E+0000  1.405797E+0000
 -2.014830E+0000  2.445411E+0000
 -5.385385E+0000 -4.410071E+0000
  4.332951E+0000 -2.332378E+0000
 -4.334259E-0001  4.467030E+0000
 -1.121906E+0000 -1.231616E-0001
 -1.957530E+0000 -2.937870E+0000
  1.317900E-0001 -1.918566E+0000
  1.684751E+0000  3.813263E+0000
 -2.502858E+0000  1.232351E+0000
 -2.339124E-0001  1.277787E+0000
  5.907835E-0002  1.006353E-0001
  8.337495E-0001  1.855508E+0000
  4.811642E-0001 -1.090868E+0000
 -4.106160E+0000  2.070911E+0000
  2.677264E+0000 -2.383084E+0000
  1.273572E+0000  6.998995E-0001
 -6.115964E-0001  1.862655E+0000
 -3.838452E-0001  1.139273E+0000
  6.163412E-0001 -3.805024E-0001
  4.032125E+0000  2.016665E+0000
 -8.860103E-0001  4.210371E+0000
 -4.319325E+0000 -2.403189E-0001
  2.961880E+0000 -4.889307E+0000
  3.953442E+0000  3.671994E+0000
 -1.694012E+0000  3.442106E+0000
 -1.918111E+0000 -3.398380E+0000
  4.465571E+0000 -2.474815E+0000
  8.454492E-0002  2.107621E+0000
 -1.954432E+0000 -2.079417E-0001
  2.718396E+0000 -3.095378E+0000
  3.118180E+0000  1.228401E+0000
 -1.526209E+0000  2.053141E+0000
 -2.846485E+0000  4.483013E-0001
  1.161088E+0000  3.259143E-0001
 -4.941857E-0001 -2.070219E+0000
  4.461419E+0000  3.163748E+0000
 -2.116053E+0000  1.802316E+0000
 -1.854522E-0001 -2.345873E+0000
  1.729888E+0000  5.106606E-0001
  4.384888E-0001  2.722009E+0000
 -2.084902E-0001 -8.361340E-0001
  7.363893E-0001 -4.868792E-0001
 -1.734714E+0000  9.395018E-0001
 -8.242488E-0002  3.882544E-0001
  6.125849E-0001  2.046364E+0000
  1.372511E+0000  1.918389E+0000
 -2.072559E+0000 -1.178225E+0000
  1.583816E+0000 -3.567548E+0000
  2.360334E+0000  9.767518E-0001
 -1.510412E+0000 -9.482880E-0001
 -3.135448E+0000 -1.323573E+0000
  2.673849E+0000 -2.435865E+0000
  2.159443E-0001  2.436250E+0000
 -2.349969E-0001  1.799714E+0000
  1.584617E+0000 -2.286896E+0000
 -3.232348E-0001  1.298161E+0000
  9.165755E-0001 -2.646416E-0001
 -8.658613E-0002 -3.213020E+0000
  6.962352E-0001 -2.449333E+0000
  2.099429E+0000 -2.634235E-0001
 -1.080632E+0000  2.708715E-0001
  6.913533E-0001  6.865110E-0002
  7.212066E-0001  5.225966E-0001
  4.947750E-0001 -2.281898E-0001
 -1.436948E+0000 -2.208508E+0000
 -6.321358E-0002 -3.070138E+0000
  9.298156E-0001  6.697847E-0001
  2.457151E-0002  2.387837E+0000
 -5.671194E+0000 -2.614286E-0001
  1.886501E+0000 -2.911788E+0000
  4.404517E+0000  1.810501E+0000
 -1.642716E+0000  5.168055E+0000
 -5.810605E+0000 -2.954676E+0000
  2.553280E+0000 -4.310404E+0000
  3.722708E+0000  3.156927E+0000
 -5.298756E-0001  3.682289E+0000
 -5.714353E+0000  1.320129E+0000
  2.666756E+0000 -4.045220E+0000
  1.760472E+0000  2.775921E+0000
  5.209759E-0001  5.502927E+0000
 -4.353036E+0000 -2.591089E+0000
  2.097879E+0000 -2.482929E+0000
  4.690131E+0000  2.015506E+0000
 -1.169420E+0000  6.090099E+0000
 -3.373366E+0000 -5.345376E-0001
  1.904681E+0000 -6.815410E+0000
  4.452405E+0000  1.801181E+0000
 -1.557425E+0000  4.030405E+0000
 -3.351683E+0000 -1.187151E+0000
 -1.613965E-0001 -3.496706E+0000
  5.416043E+0000 -1.240183E+0000
 -4.054899E-0001  3.064685E+0000
 -1.453879E+0000  1.687053E+0000
 -1.336057E+0000 -6.059034E+0000
  2.936101E+0000 -1.612315E+0000
 -3.833187E-0002  2.839757E+0000
  7.973042E-0001  1.583928E+0000
 -1.604818E+0000  3.412157E-0001
 -9.725856E-0001 -2.188506E+0000
  4.667171E+0000  2.713175E+0000
 -1.783473E+0000  4.132663E+0000
 -6.231792E-0001 -3.784851E-0001
  8.999598E-0001 -3.294805E+0000
 -3.043847E-0002  2.246787E+0000
  1.901282E+0000  1.357097E+0000
 -3.900125E+0000 -7.097882E-0001
 -2.746295E-0001 -1.385222E+0000
  4.126392E+0000 -2.314285E-0001
  1.719452E+0000  2.646343E+0000
 -2.915188E+0000 -1.284999E+0000
  1.902618E+0000 -3.725384E+0000
 -1.104433E-0001 -9.459791E-0001
  9.246402E-0001  2.413370E+0000
 -3.318300E-0002  2.269776E+0000
 -4.358162E+0000 -2.797244E-0001
  1.945452E+0000 -3.365828E+0000
 -1.433742E-0002 -9.282887E-0001
  7.446284E-0001  2.020894E+0000
 -2.198138E+0000  2.522103E-0001
  4.859178E-0001 -1.043266E+0000
  8.146647E-0001 -1.047985E+0000
  6.558432E-0001  5.986157E-0001
  1.615106E+0000  2.526632E-0001
  8.204038E-0001 -1.224171E+0000
 -4.801097E-0001  3.665865E-0001
  6.484525E-0001 -5.595904E-0001
 -7.329630E-0003  1.319840E+0000
 -9.115709E-0001 -6.672046E-0001
  1.290275E+0000  9.261799E-0001
 -1.260049E+0000  2.102499E+0000
  2.085579E-0001  1.717998E-0001
 -2.635678E-0001  6.653650E-0001
  5.927589E-0003  3.382604E+0000
 -2.040826E+0000 -1.417395E+0000
 -3.159101E+0000  2.160258E+0000
  4.624477E+0000 -7.452969E-0001
 -2.467718E+0000  4.842462E+0000
 -2.519844E+0000 -9.031723E-0001
 -2.391596E-0001 -7.090974E-0001
  2.364924E+0000  5.153131E-0002
 -2.425160E+0000  2.021037E+0000
  3.358150E+0000 -2.557021E+0000
 -1.811806E+0000  1.296652E+0000
  1.448849E+0000  2.554415E+0000
 -1.384503E+0000  1.797185E+0000
 -2.926422E+0000  1.846960E-0001
  3.186324E+0000  1.151730E-0001
 -1.749952E+0000  6.215011E-0001
  6.084960E-0001  3.997252E-0001
 -4.460918E-0002  1.456654E-0001
 -2.264029E-0001 -1.279667E+0000
  1.526708E+0000 -2.476727E-0001
  9.755574E-0001 -1.688757E-0001
  2.020935E+0000  1.743518E+0000
 -6.478832E-0001 -8.467465E-0001
 -1.715928E+0000 -4.558573E-0001
  1.640256E+0000 -2.431338E+0000
  5.894149E-0001  2.894361E+0000
 -1.194989E+0000  3.176389E+0000
  6.851066E-0001 -9.343962E-0001
 -1.473544E+0000 -3.105904E+0000
  4.263516E+0000 -9.316973E-0001
 -1.490239E+0000  2.260316E+0000
 -5.986983E-0002 -2.470956E+0000
 -8.429227E-0001  6.173080E-0001
  3.924124E+0000  2.341304E-0001
 -2.553406E+0000  2.687091E-0001
 -7.886653E-0001 -6.220696E-0001
  1.594499E+0000 -2.831097E+0000
  5.794242E-0001  1.473856E-0001
 -1.364828E+0000  1.434613E+0000
 -1.579345E+0000 -1.641311E+0000
  5.314722E-0001  6.339271E-0002
  8.991386E-0002  6.306592E-0001
 -1.788723E+0000 -9.367161E-0001
  8.766369E-0001 -3.472471E+0000
  1.138539E+0000  1.540948E+0000
  1.350994E+0000  9.544832E-0001
 -2.929568E+0000  9.571372E-0001
  1.186725E+0000 -1.823247E+0000
  1.124095E+0000 -4.831413E-0001
  1.066825E+0000  3.207697E-0001
 -2.648273E+0000  1.289409E+0000
  1.463069E+0000 -3.198258E+0000
 -8.952016E-0002 -1.256357E-0002
  3.487512E+0000  6.119454E-0001
 -2.078326E+0000  6.039978E+0000
 -2.309973E+0000 -3.098221E+0000
  2.040120E+0000 -3.538272E+0000
  5.417363E-0001  3.051925E+0000
 -1.984055E+0000  3.120750E+0000
 -3.450322E+0000 -3.587364E+0000
  3.491448E-0001 -3.406481E+0000
  6.145192E+0000  1.953099E+0000
 -1.403295E+0000  5.987769E+0000
 -4.296971E+0000 -1.345349E+0000
  2.780159E+0000 -6.769166E+0000
  3.898342E+0000  3.059688E+0000
 -3.795493E+0000  9.205919E-0001
 -4.330535E+0000 -3.264707E+0000
  4.125680E+0000 -2.813141E+0000
  1.550053E+0000  5.674312E+0000
 -6.697203E-0001  2.437549E-0001
 -1.477900E+0000 -4.310733E+0000
  5.293074E-0001 -9.562763E-0001
  1.410809E+0000  2.340809E+0000
 -6.741610E-0001  3.953066E+0000
 -1.089854E+0000 -2.098868E+0000
 -5.845811E-0001 -2.716853E+0000
  2.853250E+0000 -3.330128E+0000
 -3.958369E-0001  3.061170E+0000
 -1.401829E+0000  8.413424E-0001
  4.575788E-0001  4.747308E-0001
 -2.084174E+0000 -1.156108E+0000
  2.233370E-0001 -2.227828E+0000
 -1.316807E+0000 -3.522170E-0001
  1.056999E+0000 -8.009914E-0001
 -2.132576E+0000 -9.767515E-0001
 -1.446269E-0001  3.404575E-0002
  3.054457E+0000  1.320191E+0000
 -1.344210E+0000  3.895372E+0000
 -2.720200E+0000 -5.917422E-0003
 -1.857175E+0000 -3.016497E+0000
  5.006194E+0000  2.598771E+0000
 -7.150655E-0001  4.068215E+0000
 -3.092957E+0000  1.008174E+0000
 -1.421914E+0000 -3.685060E+0000
  7.749501E+0000 -3.237727E+0000
 -4.729716E-0001  5.989538E+0000
 -8.068559E-0001  3.201343E+0000
 -3.856980E+0000 -4.507251E+0000
  2.840425E+0000 -5.744446E-0001
  2.667673E+0000  6.181610E+0000
 -3.437378E+0000  1.655914E+0000
 -2.481512E+0000 -6.180639E+0000
  3.602165E+0000 -3.900925E+0000
  1.948457E+0000  7.717478E-0001
 -4.684417E-0001  3.529507E+0000
 -2.265469E+0000 -1.142399E+0000
  3.482759E-0002 -2.665247E+0000
  2.884921E+0000  1.307201E+0000
 -6.144937E-0001  4.407511E+0000
 -3.244602E+0000  1.750483E+0000
 -2.991817E-0002 -5.477690E+0000
  3.886235E+0000 -8.104296E-0001
  2.442581E-0001  3.498224E+0000
 -5.059091E+0000 -1.159673E-0001
 -1.074443E+0000 -1.879048E+0000
  1.919739E+0000 -2.013596E+0000
 -2.312201E-0003 -1.423521E+0000
  1.714441E-0001 -4.698459E-0001
 -7.594807E-0002 -1.008400E+0000
 -8.153294E-0001  1.647943E+0000
  4.622135E-0001  1.415700E+0000
 -3.758612E-0002 -3.037374E-0001
 -1.368959E+0000 -4.626426E-0001
 -5.818328E-0001 -1.079152E+0000
  8.729258E-0001 -4.749136E-0001
  1.665641E+0000  4.075475E-0001
  1.076969E-0001  2.165873E+0000
  4.675716E-0001 -3.398504E+0000
 -1.145203E-0001 -2.625005E+0000
  2.948155E+0000  1.029558E+0000
 -3.291972E+0000  3.275243E-0001
  3.879421E-0001 -2.678784E+0000
  4.529779E-0001 -6.418899E-0001
  4.708249E-0001  1.731627E+0000
 -3.019524E-0001 -6.848904E-0001
 -6.959444E-0001  5.980492E-0001
  5.040236E-0001  1.209096E+0000
  3.501067E-0001  1.461643E+0000
 -7.356695E-0001 -3.474429E+0000
  2.382658E-0001 -1.529291E+0000
  7.598176E-0001 -1.747820E-0001
 -2.020519E-0001  2.320790E+0000
 -7.139589E-0001  1.914293E+0000
 -2.949502E+0000  1.596019E-0001
  1.681198E+0000 -3.072240E-0001
  4.499992E+0000 -6.124609E-0001
 -2.606016E+0000  3.883967E-0001
  9.662396E-0001 -2.534654E+0000
 -2.397190E-0001 -4.950505E-0001
  2.979619E+0000  1.572801E+0000
  1.690381E+0000  1.836741E+0000
 -6.405426E+0000  3.073038E+0000
  2.500741E+0000 -3.201568E+0000
  1.853454E+0000 -2.727790E-0001
 -6.697708E-0001  2.966624E+0000
 -1.775297E+0000 -1.503470E+0000
  2.175688E+0000 -2.427461E+0000
  3.404435E+0000 -1.722975E+0000
 -1.575125E+0000  2.582777E+0000
 -6.567639E-0001  3.039721E-0002
 -3.921112E-0001 -3.992352E+0000
  9.673484E-0001  1.206728E+0000
  7.669794E-0001  2.772387E+0000
 -2.334896E+0000  1.399188E+0000
  7.586229E-0001 -3.217265E+0000
  1.927649E-0001  2.585664E+0000
  8.429115E-0001 -2.144218E-0002
 -2.779519E+0000  6.228680E-0001
  1.956094E+0000 -2.362709E+0000
 -8.054017E-0001 -1.854537E+0000
  2.848329E+0000  1.403268E+0000
 -1.621613E-0001  1.495606E-0001
 -1.290941E-0001 -4.930520E-0001
  5.674848E-0001 -1.899147E-0001
  4.822869E-0001 -1.791648E-0002
 -1.052262E-0001  1.165021E+0000
  1.775784E-0002 -3.275987E-0001
 -1.483734E+0000  1.600744E+0000
  5.068802E+0000 -1.732559E+0000
 -1.457635E+0000  4.407016E+0000
  2.489790E+0000  3.169194E-0001
 -5.411885E+0000 -2.280237E+0000
  4.695326E+0000 -3.993188E+0000
 -7.879545E-0001  3.763576E+0000
 -1.552191E+0000  1.854574E+0000
 -2.819275E+0000 -3.669468E+0000
  2.855715E+0000 -2.410942E+0000
  2.683702E+0000  2.624373E+0000
 -6.850649E-0001  1.273658E+0000
 -2.949602E+0000 -3.827564E+0000
  1.550365E+0000 -1.223109E+0000
  3.416045E-0001 -6.752093E-0001
 -1.256521E+0000  5.328335E+0000
 -2.505197E-0001  4.278294E-0001
 -1.622093E+0000 -2.225262E+0000
  2.542656E+0000  9.584661E-0002
  1.083947E+0000  3.452731E+0000
 -2.459194E-0001 -2.709730E-0001
 -1.540024E+0000 -2.132832E+0000
  2.729293E+0000 -4.950759E-0001
 -5.499208E-0001  1.118386E+0000
 -2.421502E+0000 -2.435159E+0000
  6.485979E-0002  4.819016E-0001
  3.044819E+0000 -4.286065E+0000
  2.335153E+0000  1.097210E+0000
 -2.788663E+0000 -6.008446E-0001
 -3.874806E-0001  1.428738E+0000
  7.756306E-0001 -6.260752E-0001
  5.058763E-0001 -5.521832E-0001
  2.713301E-0001  1.718961E+0000
 -5.028723E-0001  7.854918E-0001
 -2.782500E-0001 -1.996598E+0000
  1.004197E+0000  9.367352E-0001
 -1.234379E+0000  7.617052E-0001
 -1.080111E+0000 -2.152602E+0000
  2.609598E+0000 -2.226832E+0000
  2.373913E+0000  1.387256E+0000
 -1.040141E+0000  1.178663E+0000
 -2.087721E+0000 -7.747561E-0001
  1.104125E+0000  3.243523E-0001
 -1.852219E-0001  4.009746E-0001
 -1.202984E+0000 -4.880664E-0001
 -4.545011E-0001 -2.980262E-0001
  1.660082E+0000 -1.248527E+0000
  7.289368E-0001  1.444756E+0000
 -2.867677E+0000 -2.724979E+0000
  1.373566E+0000 -1.476781E+0000
  3.625468E+0000 -2.545503E-0001
 -3.488551E+0000  5.480067E+0000
 -1.469732E+0000 -5.110416E+0000
  2.426795E+0000 -2.323812E+0000
  4.214052E+0000  3.703673E+0000
 -7.858710E-0001  4.402335E+0000
 -5.213261E+0000 -2.679932E+0000
  1.463019E+0000 -1.171133E+0000
 -2.339713E-0001  3.830714E-0001
  7.658016E-0001  3.232153E+0000
 -3.756795E+0000 -1.725161E+0000
  2.009796E+0000 -1.130906E+0000
  3.763719E+0000  1.881975E+0000
 -2.148397E+0000  1.150900E+0000
 -1.946094E+0000 -2.308648E+0000
  3.329657E+0000 -2.630995E+0000
  1.784967E+0000  4.462303E+0000
 -2.594118E+0000  3.644488E+0000
 -4.712810E+0000 -4.725266E+0000
  2.980263E+0000 -4.253220E+0000
  3.803665E+0000  3.098702E+0000
 -4.409704E+0000  1.744080E+0000
 -1.394379E+0000 -3.322293E+0000
  4.265554E+0000 -4.521391E+0000
  1.005750E-0001  4.640875E+0000
 -4.122353E-0001  3.927326E-0001
 -2.981903E+0000 -3.020093E+0000
  1.047279E+0000 -3.371924E-0001
  4.050710E+0000  1.505696E+0000
 -1.293377E+0000  2.863874E+0000
 -1.710022E+0000 -2.493790E+0000
  7.498202E-0001  6.188044E-0001
  2.913950E+0000 -4.854442E-0001
 -2.662542E+0000  4.604512E+0000
 -2.645534E+0000 -8.138124E-0001
  1.658272E+0000 -4.038358E+0000
  2.467645E+0000  5.842568E-0001
 -1.428063E+0000  3.699150E+0000
 -5.248570E-0001  1.550224E+0000
 -2.306461E+0000 -6.658678E-0001
  1.435754E-0001 -2.351485E+0000
  3.199016E+0000  1.035412E+0000
 -9.992778E-0001  3.782208E+0000
 -3.641097E+0000 -3.834037E-0004
  1.548605E+0000 -5.441460E+0000
 -2.742315E-0001  3.072871E+0000
  2.511285E+0000 -4.337449E-0001
 -5.535607E+0000  1.958650E+0000
  8.751373E-0001 -3.692057E+0000
  7.350216E-0001  2.010893E-0001
  1.957035E-0001  3.264952E+0000
 -1.926922E+0000  1.053943E+0000
  9.184509E-0001 -1.525608E+0000
 -1.655248E-0001 -2.095271E+0000
  3.853365E+0000  1.396529E+0000
 -1.604400E+0000  1.838202E+0000
 -7.416673E-0002 -7.923494E-0001
  7.833271E-0001 -4.627927E+0000
  9.583881E-0001  7.099547E-0001
  2.360055E+0000 -2.249614E+0000
 -2.760323E-0001  2.608160E-0001
 -3.175408E+0000 -6.263897E-0001
  3.263234E+0000 -1.391299E-0001
  1.032525E+0000  1.940735E+0000
 -2.440471E+0000  1.824961E+0000
  6.436616E-0001 -3.563747E+0000
  3.715945E+0000  2.097162E+0000
 -1.452647E+0000  5.128835E+0000
 -1.324054E+0000 -4.374692E-0001
 -6.160986E-0001 -4.138690E+0000
  2.108550E+0000  3.153132E+0000
 -5.476338E-0001  2.976946E+0000
 -1.296676E+0000  1.782546E+0000
  1.680204E+0000 -4.503561E+0000
  1.818816E+0000  9.280689E-0002
  2.659324E+0000  3.655944E+0000
 -4.941586E+0000  3.126940E+0000
 -9.503446E-0001 -3.313869E+0000
  2.455512E+0000 -1.001867E+0000
 -1.563238E+0000  2.384641E+0000
 -8.945986E-0001  4.612582E-0002
  1.740296E+0000 -2.251237E+0000
  3.042630E-0001 -3.716043E-0001
  1.449096E+0000  1.632724E+0000
  7.662312E-0001 -1.794973E+0000
 -5.472743E-0001  1.994670E+0000
 -1.520119E+0000 -2.774119E+0000
  1.241753E+0000  8.364640E-0001
  5.902529E-0001  1.120400E+0000
  6.098961E-0001  5.478801E-0001
  7.227942E-0001  1.229409E+0000
  5.307037E-0001 -7.648001E-0001
  1.126124E+0000  9.033475E-0001
 -1.050665E+0000  6.269437E-0001
 -5.192314E-0001 -2.874811E+0000
 -1.199933E+0000 -1.898223E+0000
  3.015240E+0000  1.763587E+0000
  1.791910E+0000  4.701721E-0002
 -2.131819E+0000 -2.965847E+0000
  6.578620E-0001 -1.451795E+0000
  2.090348E+0000 -1.535809E+0000
 -2.581347E+0000  2.546687E+0000
  1.249692E-0001 -3.295295E+0000
 -9.333805E-0001 -3.632134E+0000
  3.310279E+0000  1.645713E+0000
  3.563307E-0002  3.464505E+0000
 -3.962438E+0000  6.528455E-0001
  1.517893E+0000 -5.932041E+0000
  3.206456E+0000  3.541439E+0000
 -1.684481E+0000  1.035675E+0000
 -3.111228E+0000  1.173842E+0000
  1.246798E+0000 -3.629980E+0000
  1.628305E+0000  1.354867E+0000
 -2.432543E+0000  1.892574E+0000
 -1.117970E+0000 -2.724082E+0000
  1.303065E+0000 -1.741612E+0000
  1.576239E+0000  3.933851E+0000
 -9.454864E-0002 -7.656188E-0001
 -4.784630E+0000  2.980580E-0001
  4.656312E+0000 -1.873755E+0000
  2.051394E+0000  3.682459E+0000
 -3.232433E+0000  3.557677E+0000
 -3.446846E-0001 -3.602066E+0000
  1.127320E+0000 -1.882212E+0000
  1.967593E+0000  1.636513E+0000
 -1.559699E+0000  2.823885E+0000
 -5.028697E-0001  1.005211E+0000
  1.715292E-0001 -1.628514E+0000
  1.558874E+0000  1.480097E+0000
  7.127723E-0001  1.622287E+0000
 -2.924895E+0000  2.247217E+0000
 -2.066249E+0000 -1.959960E+0000
  2.246471E+0000 -1.693970E+0000
  3.900958E+0000  3.595143E-0001
 -1.066019E+0000  4.447709E-0001
 -1.154217E+0000 -2.920821E+0000
  4.226428E-0001 -3.431086E+0000
  2.300201E+0000 -1.078206E+0000
 -4.762473E-0001  2.790450E+0000
 -1.115481E+0000  1.713598E+0000
 -1.174243E+0000 -2.811469E+0000
  1.493944E+0000 -1.193821E+0000
  1.693608E+0000  5.119146E+0000
 -3.041955E+0000  1.667829E+0000
 -1.861865E+0000 -3.674717E+0000
  1.182406E+0000  4.004171E-0001
  2.699025E+0000  3.939596E+0000
 -3.106486E+0000  1.625268E+0000
 -1.513262E+0000 -4.588583E+0000
  1.675961E+0000 -3.706278E+0000
  1.962913E+0000  4.257777E+0000
 -2.627669E+0000  4.644268E+0000
 -1.140885E+0000  1.061873E-0001
  2.230073E+0000 -4.368329E-0001
 -3.219219E-0001  1.933842E+0000
  2.131865E+0000  6.778740E-0001
 -2.298169E+0000 -1.986606E+0000
  1.223327E+0000 -9.142949E-0001
  1.322499E+0000 -1.340349E+0000
  1.260825E+0000  3.505209E+0000
 -4.650247E+0000  1.241371E+0000
  1.106513E+0000 -6.296545E+0000
  3.440138E-0001  2.075208E+0000
  2.246462E+0000  2.294939E+0000
 -3.472659E+0000 -1.852476E+0000
 -4.639323E-0002 -6.059328E-0001
  3.361939E+0000 -1.701669E+0000
  9.119699E-0001  2.136977E+0000
 -1.180739E+0000  2.790878E+0000
  1.821305E-0001 -1.169756E+0000
 -6.352223E-0001 -1.405890E+0000
  3.812868E+0000  7.675201E-0001
 -6.974570E-0001  1.430662E+0000
 -9.940906E-0001 -1.213399E+0000
 -1.492905E+0000  2.651613E+0000
  2.356893E+0000  9.416234E-0001
 -2.321979E+0000  2.653604E+0000
 -3.848219E-0001  4.696727E+0000
  1.054050E+0000 -2.312706E+0000
  1.741708E-0001 -9.109143E-0001
  3.863720E+0000  1.525469E+0000
 -3.574002E-0001 -1.721644E-0001
 -1.359785E+0000  2.560664E+0000
  1.616306E+0000 -2.442679E+0000
  2.017064E+0000 -5.531695E-0001
  7.814780E-0001  1.852558E+0000
 -1.373410E+0000 -1.765392E+0000
  1.215624E+0000  2.095872E-0001
 -1.675147E-0001 -1.018495E+0000
  4.168188E-0001 -3.648357E+0000
  1.303200E+0000  2.427176E-0001
  1.784301E+0000  2.694357E+0000
 -5.025434E+0000  2.559569E+0000
 -1.110380E+0000 -3.978062E+0000
  9.507088E-0001 -1.793751E+0000
  1.690160E-0002  3.185646E+0000
 -1.924402E+0000 -6.570106E-0001
 -3.849308E+0000  7.351627E-0001
  3.761937E+0000 -4.687326E-0001
  7.985911E-0001  1.648171E+0000
 -2.063290E+0000 -2.547792E-0001
 -1.985486E+0000 -3.056740E+0000
  2.225669E+0000 -1.218874E+0000
  2.715239E-0001 -1.564781E+0000
 -2.534900E-0001  9.527435E-0001
 -9.734506E-0001 -1.667670E+0000
  1.471546E+0000 -1.358522E+0000
 -7.472664E-0001 -5.827005E-0002
  1.375658E+0000 -3.101231E+0000
  7.376093E-0001  2.086806E+0000
  8.775826E-0002 -2.408049E+0000
 -1.015135E+0000  2.783756E+0000
 -2.811419E-0001  6.522106E-0001
  6.069596E-0001 -1.552592E+0000
 -8.025414E-0001  2.423523E+0000
 -7.907442E-0001 -2.543522E+0000
 -1.135788E+0000 -6.922813E-0001
  1.694895E+0000  1.570415E+0000
 -3.131191E+0000  4.685144E+0000
 -4.336833E+0000 -2.709408E+0000
  2.297239E+0000 -2.905733E+0000
  2.061254E+0000  2.971155E+0000
 -1.182171E+0000  5.997660E-0001
 -2.351069E+0000 -3.450885E-0001
  1.032011E+0000 -4.603619E+0000
  2.262598E+0000  1.822411E+0000
 -1.671054E-0002  3.737780E+0000
 -4.963317E+0000 -1.531898E+0000
  1.885856E+0000 -2.116983E+0000
  2.090496E+0000  2.714688E+0000
 -5.619050E-0001  2.299011E+0000
 -2.486111E+0000 -2.875438E+0000
  2.217806E+0000 -2.137968E+0000
  7.631260E-0001  1.055546E+0000
 -2.381464E-0001 -2.015830E+0000
 -8.595049E-0001  2.875095E+0000
  4.307017E+0000 -2.006864E+0000
 -2.686235E+0000  1.948501E+0000
  1.145439E+0000 -1.180106E+0000
 -1.208595E-0001 -1.226692E+0000
 -6.362303E-0001 -6.017542E-0001
 -1.341114E+0000  7.887403E-0002
 -4.953556E-0001  8.818855E-0001
  3.313271E-0001 -1.803941E+0000
  1.138587E+0000  2.198702E+0000
 -3.772939E-0001  9.450548E-0001
 -1.405711E+0000  1.139353E+0000
  2.494122E+0000 -2.500554E+0000
 -4.067197E-0001  2.279625E+0000
  5.561993E-0001 -7.269068E-0001
 -4.412300E+0000  5.661376E-0002
  2.477536E+0000 -3.844235E+0000
 -2.895853E-0001  3.404809E-0001
  1.414194E+0000  4.585506E+0000
 -2.933639E+0000  6.155220E-0001
 -2.485375E-0001 -1.313870E-0002
  4.677719E-0001 -9.771288E-0001
  4.072281E+0000 -9.312066E-0001
 -1.029639E+0000  2.474854E+0000
 -3.366259E+0000 -7.212545E-0001
  3.883915E-0001 -1.960107E+0000
  3.436743E+0000  2.264009E+0000
 -3.792125E+0000  4.872052E+0000
 -5.333653E-0001 -1.739052E+0000
 -7.861849E-0001 -2.005829E+0000
  1.673901E+0000 -1.480810E+0000
 -1.047187E+0000 -3.129214E-0001
  6.470660E-0001 -9.993182E-0001
  1.249499E+0000 -1.053107E+0000
 -2.606623E-0001  2.391657E+0000
  4.922812E-0002 -1.043610E+0000
  1.372937E+0000 -1.209916E+0000
  1.130357E+0000  2.261250E+0000
 -1.400890E-0001  4.168003E+0000
 -1.033805E+0000 -1.392070E+0000
  1.861647E+0000 -3.730106E+0000
 -7.337351E-0001  3.420927E+0000
  1.959300E+0000 -5.101397E-0001
 -4.837520E+0000  2.812312E-0002
  1.935494E+0000 -2.965934E+0000
  1.388346E+0000  1.917912E+0000
 -1.652765E+0000  3.001665E-0001
  4.703946E-0001 -1.199819E+0000
  5.390845E-0001  5.787315E-0001
 -2.017945E+0000  1.694520E+0000
  2.183958E-0001 -7.873478E-0001
  1.835661E+0000  2.260153E+0000
 -1.633348E+0000  1.719266E+0000
 -5.418176E-0001 -4.828534E-0001
 -1.033090E+0000 -4.039553E+0000
  1.118127E+0000 -3.326901E-0001
  2.197034E+0000  2.007357E+0000
 -1.416076E+0000  2.730371E+0000
 -1.843354E+0000 -2.233502E+0000
 -1.656391E+0000 -1.922891E+0000
  4.340548E+0000  1.215632E+0000
  7.442159E-0001  3.528094E+0000
 -3.179125E+0000 -7.600983E-0001
  7.255414E-0001 -5.055627E+0000
  1.687928E+0000 -1.810907E-0001
  1.169629E+0000  9.636306E-0002
 -2.288649E+0000  2.163248E+0000
 -1.796938E-0001 -1.614429E+0000
  5.892814E-0001 -8.514173E-0001
  2.023944E+0000  4.188897E-0001
 -9.954266E-0001 -2.585059E+0000
 -1.890836E+0000  1.683952E-0001
  1.243196E+0000 -3.032289E-0001
 -1.117717E+0000  1.992924E+0000
  2.565978E-0002 -1.885844E+0000
  3.239518E+0000 -1.154987E+0000
 -1.349562E+0000 -6.011806E-0001
 -1.852035E-0001  2.923421E-0001
 -3.118634E-0001  1.407616E-0001
  1.689742E+0000 -1.500169E+0000
  3.682594E-0002 -3.728483E-0001
  7.443077E-0001 -3.295182E-0001
 -2.708982E+0000  1.849960E+0000
 -6.274568E-0001 -2.790049E+0000
  2.965109E+0000  7.169349E-0001
 -2.624727E+0000  4.539829E+0000
  1.016536E+0000 -1.486988E+0000
 -3.417072E+0000  1.202767E-0001
  2.241646E+0000  2.402512E+0000
 -1.311939E-0001 -1.474673E+0000
 -1.648922E+0000  1.427322E+0000
  8.469046E-0001 -1.776414E-0001
 -1.656134E+0000  6.456000E-0002
  7.632710E-0001 -3.863531E-0001
  2.586228E+0000 -1.138566E+0000
  9.967128E-0002  3.675270E-0001
 -1.963140E+0000  4.284740E-0001
  1.212123E+0000 -2.001878E+0000
  1.983469E+0000  3.083613E+0000
 -2.891223E+0000  3.674913E+0000
 -1.909553E+0000 -1.967428E+0000
  1.345758E+0000 -4.776926E+0000
  2.442974E+0000  5.766629E-0002
 -3.656937E-0001  2.941477E+0000
 -1.525930E+0000  1.207156E+0000
  1.963509E+0000 -5.148435E+0000
  1.878186E+0000  1.812742E-0001
  4.047619E-0001 -8.590984E-0001
 -2.021796E+0000 -8.490698E-0001
  6.665134E-0001 -1.014489E-0001
 -3.638223E-0001  1.510143E+0000
 -8.798522E-0001 -4.204980E-0001
  5.208421E-0001  6.384979E-0001
  3.113841E+0000  8.223843E-0001
 -4.179437E+0000  1.986936E+0000
  5.890744E-0002  7.372524E-0001
  1.156264E+0000 -2.338849E+0000
  1.996986E+0000  1.839224E+0000
 -2.067159E+0000 -7.712353E-0001
 -9.628353E-0001 -3.403186E+0000
  6.909094E-0001 -1.459413E+0000
  1.187973E+0000  2.642747E+0000
 -7.203537E-0001  5.511093E-0001
 -1.222303E+0000 -7.251130E-0001
 -4.655379E-0002 -5.122917E-0001
  1.464338E-0001  6.473898E-0001
 -1.907923E+0000  1.379754E+0000
  5.619049E-0001 -5.134993E-0001
 -1.793311E+0000  2.288447E+0000
  2.334438E+0000 -1.018109E+0000
  3.214914E+0000 -1.702335E+0000
  8.001905E-0001  3.948885E+0000
  7.750672E-0001  1.377531E+0000
 -1.734280E+0000 -9.366608E-0001
  2.890539E+0000  1.092869E+0000
 -6.222725E-0001 -8.766302E-0002
 -3.178295E+0000 -2.801824E-0001
  3.031382E+0000 -3.680396E+0000
 -1.724088E+0000  3.590975E-0001
  2.412663E+0000  1.275339E-0001
 -3.446328E-0001  2.494297E+0000
  4.076173E-0001 -4.476159E-0001
 -3.594189E+0000 -2.623824E-0001
  1.788447E+0000 -1.903582E-0001
  1.563903E+0000  2.976767E+0000
 -6.849592E-0001  2.174240E+0000
  1.641503E+0000 -1.073507E+0000
 -9.978642E-0001  2.081210E-0001
 -6.506267E-0001  1.361891E+0000
 -1.437100E-0001  1.570430E+0000
 -1.221733E+0000 -4.317526E-0001
  1.083588E+0000 -1.009620E+0000
  1.922727E+0000 -1.294453E+0000
 -3.067335E+0000  2.225117E+0000
 -1.949280E+0000 -4.950335E+0000
  2.812981E+0000 -3.079321E+0000
  3.732943E+0000  2.465179E+0000
 -9.383179E-0001  5.900489E-0001
 -2.745069E+0000  1.419472E-0001
 -1.820008E+0000 -1.802780E+0000
  4.540767E+0000 -1.197574E+0000
  9.328243E-0001  4.459162E+0000
 -3.314779E+0000  5.012446E-0001
 -2.867315E+0000 -3.849398E+0000
  1.233630E+0000 -9.033696E-0001
  1.384175E+0000  1.880477E-0001
  2.668952E-0001  5.691727E-0001
 -2.073358E+0000  1.681140E+0000
  2.764256E+0000 -2.557425E+0000
 -1.071431E+0000  1.288731E+0000
  5.604867E-0001  1.619023E+0000
 -1.360324E+0000 -3.687634E-0001
  1.824703E+0000  7.016597E-0001
 -1.463528E+0000 -4.418368E-0001
 -8.677875E-0002  2.998005E+0000
 -1.286162E+0000  1.836129E-0001
  8.267096E-0001  3.117146E-0001
 -1.326497E+0000  6.645125E-0001
  8.796574E-0001 -1.056301E+0000
  5.081829E-0001 -5.303281E-0001
  1.114702E+0000  7.231774E-0002
 -5.219619E-0001  6.338545E-0002
  1.070794E+0000 -9.726656E-0001
 -3.097291E+0000 -1.408839E+0000
 -1.397091E+0000 -1.267923E+0000
  2.032595E+0000 -1.367705E+0000
 -1.097795E-0001 -1.101653E+0000
 -3.349116E+0000 -1.725290E+0000
  2.085252E-0001 -3.241781E+0000
  4.693909E+0000  1.775292E+0000
 -2.335326E+0000  2.501693E+0000
 -1.212394E+0000 -4.344958E+0000
  2.841468E+0000 -2.064447E+0000
  6.176940E-0001  2.304543E+0000
 -1.722646E+0000 -1.793801E-0001
 -3.913242E+0000  1.822485E+0000
  2.669669E+0000 -1.252915E+0000
 -2.141563E+0000  4.249867E-0001
  2.419550E+0000 -6.274503E-0001
 -3.914236E+0000 -2.175283E+0000
  3.011236E+0000  1.194627E-0001
 -1.877591E+0000 -5.073966E-0001
  1.060260E+0000 -3.074948E+0000
  1.793636E+0000  1.720320E-0001
  1.624193E+0000  3.200942E+0000
 -2.859706E+0000 -7.828080E-0003
 -9.553493E-0001 -3.051060E+0000
  3.621410E+0000  7.268707E-0001
  3.346669E+0000  4.095135E+0000
 -1.048037E+0000  7.506738E-0001
 -2.747582E+0000 -2.319070E+0000
  5.930395E-0001 -3.602083E+0000
  2.057301E+0000  1.605653E+0000
 -2.266795E+0000  1.262426E+0000
 -5.741325E+0000 -1.301469E+0000
  3.114844E+0000 -2.745612E-0001
  8.674144E-0001  1.906593E+0000
 -3.227279E+0000  3.905397E+0000
 -1.930876E+0000 -1.076555E+0000
  2.169661E+0000 -2.947130E+0000
  1.425244E+0000  4.367894E+0000
  5.465938E-0001  1.357716E+0000
 -3.745634E+0000 -1.359371E+0000
  4.706648E+0000 -2.969475E+0000
  1.315706E+0000  4.313377E+0000
 -2.111704E+0000 -9.915373E-0001
 -1.138734E+0000  6.401712E-0001
  2.067555E-0001 -1.634571E+0000
 -8.876943E-0001  5.842217E-0001
  4.453628E+0000  1.450494E+0000
 -1.291632E+0000  1.289156E+0000
 -8.603329E-0001  5.788163E-0002
  3.268810E+0000 -2.230734E+0000
  1.494211E-0001  3.417562E+0000
 -1.257459E+0000  5.619577E-0001
 -1.750112E+0000 -3.596431E+0000
  3.802330E+0000  9.504798E-0002
 -3.856378E-0001  3.839258E+0000
 -2.379372E+0000 -3.344502E-0001
 -2.445749E-0002 -2.137327E+0000
  4.035600E+0000 -2.019032E+0000
 -2.179166E+0000  1.430810E+0000
 -1.184228E+0000 -7.856282E-0001
 -5.127892E-0001 -9.427885E-0001
  2.616614E+0000 -1.945878E-0001
  4.082907E-0002  3.603171E+0000
  4.487412E-0002  6.118968E-0001
 -1.118760E+0000 -2.111370E+0000
  1.436587E+0000 -6.636590E-0001
  5.137668E-0002  2.265198E+0000
 -3.143420E+0000 -1.320540E+0000
  9.089819E-0001  1.144065E+0000
  1.274743E+0000 -7.915271E-0001
 -2.319989E+0000  1.112422E+0000
  3.275422E+0000 -1.507178E+0000
 -1.512089E+0000  2.474847E+0000
 -6.693906E-0001 -1.550759E+0000
 -8.520408E-0001 -2.477748E+0000
  3.359238E+0000 -9.847365E-0001
 -1.942210E+0000  1.416533E+0000
 -1.108801E+0000  4.629332E-0001
  1.653423E+0000 -2.788939E+0000
 -2.367160E+0000  4.034467E+0000
  1.597525E+0000 -2.128457E-0001
 -7.589663E-0001  1.048452E+0000
  1.838912E+0000 -8.985600E-0001
 -1.983068E+0000 -9.338148E-0001
 -2.825708E-0001 -6.489985E-0001
  7.355471E-0001  2.480936E+0000
 -1.026747E+0000  1.182100E+0000
 -1.201223E+0000 -4.173023E-0001
  2.750966E+0000 -9.036928E-0001
  7.604483E-0001  2.547825E+0000
 -3.776502E+0000  3.778042E+0000
  2.843370E-0001 -3.579295E+0000
 -1.871647E+0000 -4.020472E-0001
  2.171351E+0000 -1.599622E+0000
  1.080394E+0000  3.423420E+0000
 -1.278183E+0000  2.884013E-0001
 -1.958123E-0001 -3.339831E+0000
  1.122795E+0000  1.850879E+0000
 -4.480940E-0001  3.731235E+0000
 -1.096213E+0000 -3.929946E+0000
 -4.585637E-0001 -1.274508E+0000
  7.136778E-0001  1.357386E+0000
 -1.657175E+0000  1.868749E+0000
 -2.638653E-0001  4.761125E-0001
  8.577172E-0001 -5.249856E-0001
 -4.796106E-0001  1.554456E+0000
 -2.538146E+0000  9.037447E-0001
  5.153209E-0001  1.236289E-0001
 -1.976199E-0001 -2.116994E+0000
  3.500902E-0001  1.892165E+0000
  3.343825E-0002  9.501105E-0001
 -3.677298E-0001 -2.397464E+0000
  8.504645E-0001  9.358028E-0001
  5.690867E-0001  1.826213E+0000
 -1.902653E+0000 -3.285697E-0001
 -1.094831E-0001 -3.610003E+0000
  9.304082E-0001 -2.985399E-0001
 -5.592557E-0001 -8.217403E-0001
  5.130406E-0001 -6.233191E-0001
 -6.533659E-0003  3.379137E+0000
  1.492099E+0000 -1.879409E+0000
 -4.447119E+0000 -1.742047E+0000
  8.687191E-0001 -3.732134E+0000
  5.441893E+0000  1.999960E-0001
 -2.191073E+0000  6.450895E+0000
 -4.788093E+0000  2.375728E-0002
 -1.136269E+0000 -4.593665E+0000
  5.047531E+0000 -7.559933E-0001
 -6.590016E-0001  5.587647E+0000
 -2.507200E+0000  8.802803E-0001
 -3.667548E+0000 -2.855916E+0000
  2.101763E+0000 -2.413853E+0000
  3.647159E+0000  5.529111E-0001
 -3.542172E+0000  4.022429E+0000
 -7.682961E-0002 -1.697276E+0000
 -4.401265E-0001 -1.150984E+0000
  6.133599E+0000  1.430977E+0000
 -4.054230E+0000  4.990379E+0000
 -1.288214E+0000 -4.172246E+0000
  1.777661E+0000 -1.409898E+0000
  2.691633E+0000  1.154249E+0000
 -1.240130E+0000  5.344999E-0001
 -7.284158E-0001  8.312615E-0001
 -4.165320E-0001 -5.631143E-0001
 -1.790674E+0000  1.152671E+0000
  3.363488E+0000 -1.250192E+0000
 -1.378452E+0000  3.038064E+0000
 -7.555551E-0001  2.094100E-0001
 -1.182970E+0000  3.051249E-0001
  2.630518E-0002  6.731033E-0001
  1.847072E+0000  9.981063E-0001
  9.681272E-0002  1.512106E-0001
 -3.470280E+0000 -2.507137E+0000
  1.937931E+0000 -2.680953E+0000
  6.986831E-0001 -2.016126E+0000
  1.531313E-0001  2.139754E+0000
 -1.052267E+0000 -4.577456E-0001
 -1.336357E+0000 -6.556182E+0000
  2.584899E+0000 -2.071152E+0000
  9.421452E-0001  3.201311E+0000
 -3.028829E+0000  1.106667E+0000
 -9.572786E-0001 -1.815706E+0000
  2.703417E+0000 -2.948057E+0000
  2.649741E+0000  3.505207E+0000
 -5.020964E+0000 -1.718917E+0000
 -1.420785E+0000 -1.461182E+0000
  6.512799E+0000 -7.609378E-0001
 -3.910884E+0000  3.504177E+0000
 -1.072725E+0000 -2.511136E+0000
  2.066580E+0000 -2.489481E+0000
  1.954639E+0000  1.834660E+0000
 -1.760695E+0000  4.514007E+0000
 -3.506303E+0000 -1.807220E-0001
  1.592802E+0000 -3.526187E+0000
  1.809400E+0000  2.841673E+0000
  1.704898E+0000  4.290390E+0000
 -5.648731E+0000 -9.437604E-0002
  2.059620E+0000 -4.119062E+0000
  3.454282E+0000  1.845183E+0000
 -1.480470E+0000  2.778391E+0000
  1.526188E-0001 -2.614772E+0000
 -2.099039E+0000 -2.325416E+0000
  3.882727E+0000  8.793590E-0003
  1.041127E+0000  1.974971E+0000
 -3.039617E+0000 -1.447779E+0000
  1.978626E+0000 -3.153529E+0000
  1.711054E+0000  7.366868E-0002
  1.049575E+0000  4.405112E+0000
 -2.553715E+0000  9.757500E-0001
 -2.200358E+0000 -2.762059E+0000
  4.951879E+0000 -4.567390E+0000
  1.451047E+0000  6.475272E+0000
 -1.281128E+0000  5.008864E+0000
 -6.059473E+0000 -1.061121E+0000
  2.781195E+0000 -1.470640E+0000
  5.822007E-0001  2.348575E+0000
 -1.347276E+0000  6.874383E-0001
  1.025829E-0001 -1.166213E+0000
  5.685358E-0001 -2.060187E+0000
  2.183457E+0000  7.965078E-0001
 -1.352672E+0000  2.228361E+0000
 -1.781967E+0000 -2.881597E+0000
  1.879995E+0000 -2.175389E+0000
  1.709829E-0001  1.207590E+0000
 -4.318387E-0001  1.954319E+0000
 -4.523761E-0001 -2.507037E+0000
  5.272081E-0001 -5.833582E-0001
  1.808533E-0001  2.375777E+0000
 -1.995890E+0000 -1.391167E+0000
 -5.644154E-0001  6.690536E-0001
  2.451079E+0000 -1.336377E+0000
 -1.707533E+0000  5.014431E-0001
 -1.471394E+0000 -2.752791E+0000
  2.232718E+0000 -2.970263E+0000
  5.278243E-0001  2.690417E+0000
 -1.381956E+0000  8.769979E-0001
 -3.631952E+0000  1.601327E+0000
  1.980389E+0000 -3.865832E+0000
  1.577850E+0000  1.260891E+0000
 -2.884892E+0000  3.877408E+0000
 -1.414313E+0000 -4.131730E-0001
 -1.542183E+0000 -2.371522E+0000
  2.206028E+0000 -1.603418E+0000
  1.729572E+0000  4.045206E+0000
 -7.508361E-0001  1.354105E+0000
 -9.696970E-0001  1.727253E+0000
  7.341889E-0001 -2.178507E+0000
  2.335228E+0000 -6.026159E-0002
 -1.433268E+0000  1.471265E+0000
 -9.181725E-0001 -3.880230E+0000
  3.565648E-0001 -1.526190E+0000
  1.233752E+0000 -8.429883E-0001
  1.092267E+0000  1.959942E+0000
 -2.929807E+0000 -2.581522E+0000
  1.552734E+0000 -3.506063E+0000
  2.116365E+0000 -9.393433E-0001
  7.233566E-0001  4.548571E+0000
 -4.504624E+0000  5.528845E-0001
  3.370624E+0000 -1.369459E+0000
  2.864590E+0000 -1.351471E+0000
 -2.255537E+0000  3.688594E+0000
  4.651669E-0001  7.788396E-0001
 -2.424044E+0000 -4.723279E+0000
  3.585852E+0000 -1.988042E+0000
  3.704599E+0000  1.878421E+0000
 -3.430604E-0002  4.098176E+0000
 -4.240371E+0000 -3.287914E+0000
  2.931846E+0000 -7.650280E-0001
 -3.862010E-0001  3.790760E+0000
  4.871178E-0001 -2.291767E-0001
 -1.244465E+0000 -2.722164E+0000
  1.699760E+0000 -3.726287E-0001
  2.055071E-0001  3.512879E+0000
 -2.584819E+0000  2.210243E+0000
  8.815032E-0002 -4.404016E+0000
  2.234672E+0000 -2.314365E-0001
  3.981684E-0001  2.997248E+0000
 -5.586795E-0001  8.938888E-0002
 -1.724529E+0000 -2.768575E-0001
 -1.249428E+0000 -1.126296E+0000
  2.484868E+0000 -7.252498E-0001
 -2.307506E-0001  2.252987E+0000
  6.442353E-0001  3.625916E+0000
 -7.484056E-0001 -3.415830E+0000
  1.791146E+0000  1.477650E-0001
  2.957454E+0000  2.397221E+0000
 -1.151238E+0000  2.857105E-0001
 -2.901096E-0001 -3.556452E+0000
  1.607407E+0000 -2.231243E+0000
  3.862950E+0000  1.232032E+0000
 -3.839898E+0000 -1.136981E-0001
  1.375835E+0000 -1.680685E+0000
 -4.960113E-0001  3.598794E+0000
 -2.419488E+0000  8.076152E-0001
 -1.185588E+0000 -2.621073E+0000
 -3.675848E-0001 -1.009605E+0000
  3.220239E+0000 -1.955336E+0000
 -1.897414E+0000  3.066256E+0000
  1.099593E+0000 -1.789136E+0000
 -6.947989E-0001 -4.317145E-0001
  6.276402E-0001 -3.275270E-0001
  3.519378E-0001  1.627365E+0000
 -1.592912E+0000 -2.565260E+0000
  1.462519E+0000 -3.390009E+0000
  6.916466E-0001  2.449764E+0000
 -6.278434E-0001  1.886308E+0000
 -4.343983E-0001 -5.655180E-0001
 -6.866389E-0001 -1.772613E+0000
  5.953451E-0001  1.192620E+0000
  3.447854E-0001  5.978785E-0001
  7.255458E-0001 -1.894384E+0000
  2.182825E+0000  1.734543E-0001
 -1.653849E+0000 -7.884991E-0001
 -9.041833E-0001 -3.955037E-0001
  1.328162E+0000  4.565984E-0001
 -1.533098E+0000 -8.772986E-0001
  8.947570E-0001 -2.332476E+0000
  3.347706E-0002  1.736309E+0000
  1.399492E+0000  1.351627E+0000
 -2.919277E+0000  1.294956E+0000
 -1.144338E+0000 -9.630899E-0001
  9.981197E-0001 -1.587668E+0000
  2.043302E+0000  2.087783E+0000
 -5.102063E-0001  3.872395E+0000
 -4.836164E+0000  2.148044E-0001
  1.904166E+0000 -1.568652E+0000
  2.158960E+0000 -2.386929E+0000
 -9.751672E-0001  8.695240E-0001
  4.746361E-0001  5.710851E-0001
 -1.096970E+0000 -2.872232E+0000
  5.113154E-0001 -2.139601E+0000
  1.684358E+0000  2.225617E+0000
 -1.492893E+0000  3.870896E-0001
  1.376047E+0000 -2.669974E+0000
  8.360859E-0001  4.066211E-0002
 -4.826922E-0001 -2.876048E-0001
 -6.836493E-0001  1.038400E+0000
  1.188238E+0000  2.820773E-0001
 -2.024519E+0000  1.885648E+0000
  2.864764E-0001 -4.118191E+0000
  2.393582E+0000 -2.444532E+0000
  4.831864E-0001  3.111862E+0000
 -2.583469E+0000  8.307885E-0002
  4.435129E-0001 -3.514844E+0000
  9.723605E-0001 -1.221756E+0000
 -4.743858E-0002  1.947383E+0000
 -2.227652E+0000  3.299409E+0000
 -1.243977E+0000 -2.150563E+0000
  8.823655E-0001 -2.303868E+0000
  2.443649E+0000 -1.915062E-0001
  7.358958E-0001  2.722304E+0000
 -2.317871E+0000 -1.217011E+0000
  1.368758E+0000 -2.331635E+0000
  5.096236E+0000  2.918961E+0000
 -1.885072E+0000  2.622092E+0000
 -2.116465E+0000 -1.485748E+0000
  2.055055E-0001 -2.924919E+0000
  2.736685E+0000  1.959574E-0001
 -1.755026E+0000  4.104280E+0000
  9.773375E-0001 -1.543459E-0001
 -6.973666E-0002 -7.493198E-0001
  7.017555E-0001 -1.909081E+0000
  5.269691E-0001  2.229115E+0000
 -3.421316E+0000 -2.365611E-0001
  7.365643E-0001 -4.060333E+0000
  3.050354E+0000  2.353350E+0000
 -2.197748E+0000  3.556224E+0000
 -1.586330E+0000  2.943963E-0001
 -6.172164E-0001 -3.342177E-0001
  1.800395E+0000  2.544673E+0000
 -2.159655E-0001  3.845736E+0000
 -2.622260E+0000 -9.213625E-0001
  5.232303E-0001 -3.696819E+0000
  3.123477E-0001  2.370671E+0000
  8.812214E-0001  1.995869E+0000
 -2.022176E+0000  1.198630E+0000
 -1.612190E+0000 -8.356372E-0001
  1.853171E+0000 -2.779004E+0000
  2.297573E+0000  2.358259E+0000
 -2.091077E+0000  2.145154E+0000
 -4.835774E-0001 -1.434172E-0001
  4.094911E-0001  1.028388E+0000
  2.660467E+0000  3.995985E+0000
 -2.429736E-0001 -2.534191E-0001
 -3.703120E+0000 -8.269730E-0001
  3.541480E+0000 -1.721549E+0000
  1.972833E+0000 -1.903868E+0000
 -1.785646E+0000  4.504309E+0000
  1.130743E+0000 -3.923166E+0000
  3.545582E-0001 -1.266868E+0000
  2.144308E+0000  3.680520E+0000
 -3.394850E+0000  3.429028E+0000
 -4.033894E+0000 -2.772085E+0000
  7.289394E+0000 -4.341335E+0000
 -1.403060E+0000  4.480679E+0000
 -2.392932E+0000 -1.094532E+0000
 -1.643163E+0000 -4.393324E+0000
  1.001162E+0000 -1.468915E+0000
  3.370210E+0000  5.607125E+0000
 -5.546739E+0000  4.108481E+0000
 -3.572972E+0000 -4.216177E+0000
  4.928279E+0000 -2.192314E+0000
  1.967099E+0000  4.180305E+0000
 -2.359347E+0000  3.033409E+0000
 -3.885596E+0000 -1.375356E+0000
  1.191511E+0000 -4.023273E+0000
  3.491390E+0000  1.605712E+0000
 -1.951250E+0000  5.768028E+0000
 -3.717624E+0000 -4.350599E+0000
  1.469696E+0000 -5.551404E+0000
  6.629497E+0000  1.328899E+0000
 -1.690943E+0000  6.667244E+0000
 -4.195663E+0000 -3.124012E-0001
 -1.763886E+0000 -5.068527E+0000
  3.143402E+0000  1.377922E+0000
  1.747197E+0000  1.633984E+0000
 -3.799031E+0000  1.113201E+0000
  1.894014E+0000 -2.140840E+0000
  9.766006E-0001  2.505531E-0001
 -6.799339E-0001  2.941826E+0000
 -1.892598E+0000 -1.427653E+0000
 -2.331822E-0001 -4.306899E+0000
  3.661534E+0000  2.516419E-0001
 -2.227922E+0000  7.432506E+0000
 -7.734746E-0001 -3.348905E+0000
 -2.374780E+0000 -2.729341E+0000
  4.934859E+0000  8.469532E-0001
 -2.083780E+0000  2.977244E+0000
 -8.253673E-0001 -1.152599E+0000
 -9.105620E-0001 -1.727739E+0000
  1.368676E+0000 -2.811609E+0000
  2.590530E-0001  4.945806E+0000
  4.393785E-0001 -1.018092E+0000
 -1.385477E+0000 -1.842827E+0000
  1.850663E+0000 -1.832028E+0000
  3.812844E+0000 -1.198096E+0000
 -4.458773E+0000  1.694189E+0000
 -8.592083E-0002 -5.021971E+0000
  4.457217E-0001 -1.750055E-0001
  1.041094E+0000  3.459482E+0000
 -4.414160E+0000 -1.753487E+0000
 -4.832261E+0000 -1.096901E+0001
  8.941993E+0000 -2.582736E+0000
  1.361710E+0000  8.575491E+0000
 -5.797758E+0000  1.322228E+0000
 -2.314161E+0000 -6.672580E+0000
  4.291132E+0000 -2.796733E+0000
  3.341150E+0000  6.709626E+0000
 -5.519044E+0000  3.150046E+0000
 -4.877044E+0000 -2.590357E+0000
  1.226667E+0000 -5.893973E+0000
  6.011149E+0000  4.124560E+0000
 -2.097808E+0000  4.809105E+0000
 -3.770522E+0000 -2.552355E+0000
  1.289720E-0001 -2.658865E+0000
  3.072003E+0000  1.142847E+0000
  5.939794E-0001  1.835992E+0000
 -1.937069E+0000  2.923829E+0000
 -6.606066E-0001 -4.649476E-0001
 -2.542454E-0001 -1.628610E+0000
  1.632873E+0000  1.483836E+0000
 -6.005728E-0001  6.020697E-0001
 -2.891352E-0001 -8.582247E-0001
  1.423732E+0000 -1.826642E+0000
  1.694362E+0000  4.140849E+0000
 -8.289603E-0001  1.710853E+0000
 -7.634866E-0001  9.292352E-0001
 -1.195037E-0001 -5.488871E-0001
  1.005507E+0000  1.538458E-0001
 -3.708263E-0001  1.244027E-0001
 -3.270933E-0001  1.054527E+0000
 -1.681881E+0000  9.627437E-0001
 -7.025002E-0001 -5.091976E-0001
  1.287544E+0000 -6.377723E-0001
  1.022097E+0000  2.769295E-0001
  1.412450E+0000 -4.120042E-0001
 -1.662595E+0000  6.305823E-0001
 -7.263249E-0001 -7.288326E-0001
  1.236773E+0000 -1.469442E-0001
 -3.219355E-0001  3.379760E-0001
 -6.247656E-0003 -1.062923E+0000
  6.780307E-0001 -2.233947E+0000
 -4.338345E-0001  2.496331E+0000
 -6.079661E-0001 -7.119978E-0001
  4.802842E-0001  1.744017E+0000
  6.958835E-0001  1.252317E+0000
 -3.222433E+0000  3.774773E+0000
  6.285161E-0001 -1.781250E+0000
  7.562112E-0001 -1.654941E+0000
  8.964579E-0001  1.288065E+0000
 -1.636433E+0000  1.453328E+0000
 -1.496263E-0001 -1.744663E+0000
  2.698230E+0000 -2.290552E+0000
  2.084653E+0000  7.380758E-0001
 -3.025358E+0000  1.706231E+0000
  1.525231E+0000 -1.986217E+0000
  1.322243E+0000 -5.520239E-0001
  5.484849E-0001  1.638344E+0000
 -3.231607E+0000  1.803035E+0000
 -1.329041E+0000 -1.727886E+0000
 -5.364828E-0002 -5.051735E-0001
  2.971081E+0000  1.847862E+0000
 -4.333152E+0000  2.313210E+0000
 -2.688876E+0000 -3.254468E+0000
  4.666693E+0000  1.240412E-0001
  3.527979E-0001  4.851657E+0000
 -1.509307E+0000  7.151214E-0001
  8.669539E-0001 -2.027352E+0000
  2.602424E+0000 -7.950770E-0001
 -3.787829E-0001  2.911984E+0000
  7.754890E-0002  1.134694E+0000
 -1.618631E+0000 -2.363688E-0001
 -6.356332E-0001 -5.163945E+0000
  4.093792E+0000  2.215238E+0000
  1.020595E-0001  3.804570E+0000
 -2.535556E+0000  1.808543E+0000
 -2.134192E+0000 -4.403920E-0001
  1.855898E+0000 -7.720383E-0003
 -1.559905E+0000  1.363526E+0000
  1.957844E+0000  9.157652E-0001
 -1.249997E+0000 -5.194111E-0001
  6.179548E-0001  1.671481E+0000
  4.637878E-0001 -7.972351E-0001
 -1.922098E+0000  9.566821E-0001
 -4.021015E-0001 -2.214397E+0000
  1.362882E+0000 -1.386733E-0001
  4.466491E-0001  5.263302E-0001
  3.200739E-0002 -1.686914E+0000
 -2.490087E+0000  1.812912E-0001
  3.047767E+0000 -2.780460E-0001
 -1.449150E+0000  4.403304E+0000
 -3.540588E+0000 -1.010166E+0000
  1.882098E+0000 -5.494201E+0000
  2.322982E+0000  1.683434E+0000
  1.420020E+0000  3.215190E+0000
 -3.368506E+0000 -3.922795E-0001
 -2.199117E-0001 -1.451990E+0000
  2.829002E+0000 -1.830080E+0000
 -5.545545E-0001  5.106359E+0000
 -6.749788E-0001  3.162993E+0000
 -2.408182E+0000 -1.787282E+0000
 -8.736901E-0001 -9.827314E-0001
  2.874071E+0000 -3.259198E+0000
 -2.018325E+0000  9.446115E-0001
  1.254774E+0000 -1.535369E+0000
 -5.049387E-0001  1.836913E+0000
 -3.409883E-0001 -1.488499E+0000
 -8.460076E-0001  2.222612E+0000
  3.130031E+0000  3.930828E-0001
 -1.042287E+0000  8.460647E-0001
 -1.094894E+0000 -2.043189E+0000
  1.520510E-0001 -4.105581E+0000
  2.385898E+0000  5.333354E-0002
 -9.474128E-0001  3.026626E+0000
  4.853120E-0001 -1.774103E+0000
 -7.871032E-0001  1.764930E+0000
  3.008564E+0000 -2.248169E+0000
 -2.366473E+0000  4.448225E+0000
 -2.635873E+0000 -1.253574E+0000
  1.083606E+0000 -3.457524E-0001
  1.395956E+0000  1.594798E+0000
 -1.630917E+0000  2.715275E-0001
 -1.239776E+0000 -3.052820E+0000
  2.471351E+0000  1.453231E+0000
 -1.193100E+0000  4.670943E+0000
 -3.970894E+0000 -2.307732E+0000
  7.331113E-0001 -5.690399E+0000
  4.490060E-0001  2.253650E+0000
  1.564497E+0000  1.261321E+0000
 -4.350335E+0000  1.469966E-0002
  6.054227E-0001 -2.443742E+0000
 -1.100355E+0000  2.022460E-0001
  2.552377E+0000 -1.429349E+0000
 -2.388921E+0000  2.129065E+0000
  1.709049E+0000  1.658850E-0001
  1.841437E+0000  9.826025E-0001
 -4.105871E-0001  3.502348E-0001
 -4.988040E-0001 -2.736860E+0000
  1.575040E-0001 -9.142429E-0001
  3.304682E+0000  3.200753E+0000
 -1.311356E+0000  4.675756E+0000
 -2.444611E+0000 -3.929024E-0001
  2.151393E+0000 -9.103748E-0001
  2.732188E+0000  1.976333E+0000
 -1.789062E+0000 -8.913213E-0001
  1.450090E+0000 -2.493195E+0000
 -3.740958E-0001 -1.005468E+0000
  2.615170E+0000  2.296149E+0000
 -3.432812E+0000  2.403861E+0000
  4.030502E-0001 -3.528793E+0000
  2.255029E+0000 -2.739166E+0000
  1.447048E+0000  4.336709E+0000
 -1.887524E+0000  3.444779E+0000
 -3.128797E+0000 -5.042268E+0000
  2.152357E+0000 -3.160565E+0000
  3.024799E+0000  4.426030E+0000
 -4.419005E+0000  4.590450E+0000
  1.466097E+0000 -2.771544E+0000
  2.030243E+0000 -2.153719E+0000
  2.684328E+0000  2.423423E+0000
 -4.148746E+0000  1.903437E+0000
  8.323959E-0001 -3.639271E+0000
  8.210367E-0001  4.257218E-0001
  2.370047E+0000 -4.794195E-0001
 -2.338077E+0000 -2.346147E-0001
 -1.434745E+0000 -8.784208E-0001
  2.731057E+0000 -2.281764E+0000
  6.703115E-0001  9.959339E-0001
  1.515823E+0000 -1.599768E+0000
 -6.052011E-0001 -7.338083E-0001
  1.978860E-0001 -2.927058E+0000
 -4.255646E-0001  6.210045E-0001
  6.920928E-0001  7.209431E-0001
 -3.704517E+0000 -3.797987E+0000
  2.479359E+0000 -1.705345E+0000
  1.015548E+0000  3.212572E+0000
 -2.911022E+0000 -2.021922E-0001
  4.442596E-0001 -3.154989E+0000
  1.419269E+0000 -2.908019E-0001
  1.234628E+0000  2.135168E+0000
 -1.067887E+0000  1.211251E+0000
 -1.015760E+0000 -3.124485E+0000
 -6.775117E-0001  4.727051E-0001
  2.171511E-0002 -5.174586E-0002
 -1.473721E+0000 -3.570087E+0000
 -2.334187E-0001  9.300235E-0001
  3.117631E+0000 -4.204891E+0000
 -4.174257E+0000  4.349387E+0000
  3.620901E+0000 -3.788758E+0000
 -1.428672E+0000 -7.364504E-0001
  2.668916E-0001 -1.341514E+0000
  1.678235E+0000  8.673906E-0001
  1.598146E+0000  1.977867E+0000
 -2.604528E+0000  1.623574E-0001
  2.676555E-0001 -4.401974E-0001
  8.548676E-0002 -1.117202E+0000
  1.528999E+0000  2.879243E+0000
 -1.614497E+0000  2.934598E+0000
 -1.681890E+0000 -1.581129E+0000
  2.849171E+0000 -9.534776E-0001
 -1.111015E+0000 -1.020678E+0000
 -4.048280E-0001  1.821384E+0000
 -8.566898E-0001  1.094563E+0000
 -1.493486E+0000  2.112415E-0001
  1.503115E-0001  1.943095E+0000
  1.013146E+0000 -1.061183E+0000
 -1.027115E+0000  4.181898E-0001
  1.416620E+0000 -8.160632E-0001
 -2.838143E-0001  1.684224E+0000
 -1.790064E+0000 -1.322141E+0000
 -7.085578E-0001 -5.453998E+0000
  1.665951E+0000  1.774039E+0000
 -5.646914E-0002  2.343994E+0000
 -2.644495E+0000 -2.387848E+0000
 -1.005900E+0000 -1.293130E+0000
  8.653339E-0001  1.684673E+0000
  7.243951E-0001  2.239145E+0000
 -1.697989E+0000  3.387316E+0000
  1.317857E+0000 -3.217104E+0000
  7.517268E-0001  1.380103E+0000
  2.531933E+0000  2.137182E+0000
 -3.384523E+0000  1.499422E+0000
  9.378204E-0002 -2.903661E+0000
  1.938205E+0000  1.275404E+0000
 -6.301618E-0001  2.447266E+0000
 -2.833493E+0000 -9.706301E-0001
  1.473369E-0001 -3.177920E+0000
  4.219376E+0000  4.478976E-0001
 -1.397854E+0000  3.461445E-0001
 -9.926166E-0001 -1.310131E+0000
 -2.286584E-0001 -1.690717E+0000
  2.646600E+0000  5.845401E-0001
  1.057875E+0000  2.655005E+0000
 -4.611009E+0000 -4.136987E-0001
  9.287245E-0001 -5.783075E+0000
  2.976260E+0000  8.073759E-0001
 -3.671682E-0001  4.075869E+0000
 -3.660421E+0000 -2.407915E+0000
  4.801027E-0001 -1.849896E+0000
  2.305917E+0000  1.242100E+0000
  4.168571E-0001 -4.589141E-0001
 -3.089366E+0000 -2.498848E-0001
  2.591675E+0000 -3.958556E+0000
  1.197018E+0000  1.038236E+0000
 -3.438453E-0001 -3.004177E-0001
 -9.482613E-0001 -1.576144E+0000
  4.481476E-0001 -1.389779E+0000
  4.152484E-0001  1.598842E+0000
 -1.271923E+0000  1.022225E+0000
  1.444869E+0000 -1.546028E+0000
 -1.786050E+0000  2.485016E+0000
  1.223380E+0000 -2.567157E+0000
 -1.354455E+0000  1.232204E+0000
 -1.077820E+0000  2.977028E-0001
 -3.406371E-0001  5.221095E-0001
  1.222787E+0000  3.031263E-0002
 -2.749245E+0000  1.435644E+0000
  1.892303E+0000 -1.490128E+0000
 -3.072270E+0000  4.983934E-0001
 -3.004681E-0001  4.144855E-0001
  7.371016E-0001 -9.173998E-0002
  1.272098E+0000  3.277194E-0001
 -2.620024E+0000 -5.537463E-0002
  4.035263E+0000 -3.951355E+0000
 -1.044291E+0000  3.087341E+0000
 -1.597299E+0000 -1.170646E+0000
  7.611784E-0001 -2.294858E+0000
  5.645248E-0001  1.459421E+0000
 -1.777749E-0001 -6.995626E-0001
 -5.769863E-0001  1.305887E+0000
  7.340136E-0001  1.691728E+0000
 -1.332300E+0000  2.263263E-0001
  5.466560E-0001 -3.984151E+0000
 -8.496707E-0002 -8.117344E-0002
  2.712432E+0000 -3.148282E-0001
 -2.201357E+0000 -2.326281E-0001
 -3.973538E-0001 -1.205990E+0000
  2.256633E+0000 -1.743521E+0000
 -8.842932E-0001  4.226873E+0000
  1.996856E+0000  3.519399E-0001
 -2.224796E+0000 -3.166231E+0000
  1.416281E+0000 -2.043782E+0000
  3.104317E+0000  9.093901E-0001
 -2.683148E+0000  1.514303E+0000
 -7.304493E-0001 -4.260581E+0000
  2.115011E+0000  1.634805E+0000
 -1.416728E+0000  4.493115E+0000
 -2.398361E+0000 -1.451923E+0000
  3.901124E-0001 -6.425289E-0001
  3.338208E+0000  1.808308E+0000
 -2.303691E+0000  3.704144E+0000
  2.597050E-0001 -3.677907E+0000
 -6.730573E-0002  3.685853E-0001
  3.363175E+0000  3.181693E+0000
 -1.344568E+0000  3.280504E+0000
 -1.947875E+0000 -5.636252E-0001
  6.921364E-0001  1.685736E+0000
  1.452350E+0000 -1.017295E+0000
 -3.972822E-0002  6.994185E-0001
 -1.430784E-0001  1.479100E+0000
 -1.143624E+0000 -2.252709E+0000
  1.484297E+0000 -2.226885E-0001
  3.205133E+0000  4.918517E-0001
 -5.015921E+0000  4.560559E+0000
  1.497276E+0000 -4.924139E+0000
 -2.220106E+0000 -8.108207E-0001
  5.265202E+0000  1.639372E+0000
 -2.022442E+0000  1.043904E+0000
 -7.144423E-0001 -4.900461E+0000
  1.193273E+0000  7.864398E-0001
  2.326498E+0000  1.581356E+0000
 -3.333570E+0000  2.892614E+0000
 -1.691300E+0000 -3.540650E+0000
  1.347519E+0000 -7.058523E-0002
 -4.156425E-0001  2.742760E+0000
 -1.684617E+0000  2.435227E+0000
  1.122897E+0000 -1.475570E+0000
  1.260890E+0000 -2.553005E+0000
  1.600593E+0000  7.091037E-0001
 -1.866160E+0000  1.178916E+0000
 -2.775330E-0001 -2.006685E+0000
 -2.098387E-0001 -2.298798E+0000
  4.734491E+0000  2.046906E+0000
 -1.238270E+0000  7.167067E+0000
 -3.283632E+0000 -2.925521E+0000
  5.576244E-0001 -2.055677E+0000
  5.479393E+0000 -8.049088E-0001
 -1.524993E+0000  4.898426E+0000
 -7.574432E-0001 -2.343243E+0000
  1.545864E+0000 -9.532614E-0001
  4.433389E+0000  2.884976E+0000
 -2.293618E+0000  2.990328E+0000
 -2.389484E+0000 -1.190133E+0000
  9.364231E-0001 -5.110272E+0000
  4.299495E+0000  2.475717E+0000
 -3.189180E+0000  4.173930E+0000
 -5.726012E+0000 -7.442830E-0001
  8.970044E-0001 -7.425436E+0000
  2.536883E+0000  3.502422E+0000
 -5.876154E-0001  4.104319E+0000
 -2.907565E+0000 -1.940763E+0000
  2.164211E+0000 -2.631641E+0000
  3.972290E+0000  3.862482E-0001
 -3.426753E+0000  3.360952E+0000
 -9.788863E-0001 -5.956765E-0001
  1.046915E+0000 -7.721348E-0001
  6.986936E-0001  2.914365E+0000
 -1.608690E+0000  3.931099E+0000
 -3.019291E+0000 -2.833227E+0000
  2.991016E+0000 -7.932936E-0001
  2.721031E+0000  2.438978E+0000
 -1.504225E+0000 -1.226241E+0000
  5.102093E-0002 -2.003229E+0000
  1.550928E+0000  1.730630E+0000
 -6.917516E-0001  3.276477E+0000
 -1.256924E+0000 -1.634809E+0000
  8.217438E-0001 -8.571670E-0001
  8.743549E-0001  2.558902E+0000
 -1.382820E+0000 -1.035780E+0000
  8.019548E-0001 -1.481550E+0000
 -1.096710E+0000  4.977428E-0001
 -1.565867E+0000  7.420213E-0002
  1.100348E+0000 -1.959892E+0000
  6.609008E-0001 -1.030037E+0000
  2.518945E-0001  1.304316E+0000
 -2.374690E+0000 -1.337909E-0001
 -3.276618E-0001 -2.770160E+0000
  2.574810E+0000  1.696395E-0002
  7.701463E-0001  2.217696E+0000
 -2.801428E+0000 -7.135530E-0001
 -5.851863E-0001 -9.154558E-0001
  2.088997E+0000 -5.675780E-0001
 -1.447465E+0000  4.897745E-0001
 -1.282454E+0000 -1.342682E+0000
 -6.784935E-0001 -2.354265E-0001
  2.038926E-0001 -2.421828E+0000
 -1.589870E+0000  6.593327E-0001
 -2.085105E-0001  1.672196E-0001
  1.686633E+0000  1.734496E+0000
 -2.199624E+0000  2.065691E+0000
 -2.637039E-0001 -3.428771E+0000
  1.974719E+0000 -1.954378E+0000
  1.076061E+0000  2.774183E+0000
 -2.009168E+0000  2.572773E+0000
 -2.436295E+0000 -5.824225E+0000
  1.819467E+0000 -3.652961E+0000
  1.046055E+0000  5.438900E-0001
 -6.585678E-0001 -5.187384E-0001
 -5.636957E-0001 -2.624847E+0000
 -2.356507E+0000  4.009409E-0001
  4.514313E+0000 -2.015796E-0002
 -1.233446E+0000  1.852026E-0001
 -1.671321E+0000  1.587809E+0000
  1.243942E+0000  7.163415E-0001
 -1.438291E+0000  3.046019E+0000
  7.759874E-0001 -8.356202E-0001
 -1.026928E+0000  1.722161E+0000
  9.818545E-0001  2.712670E-0001
  5.913744E-0001  4.439668E-0001
 -2.738612E+0000 -1.791061E-0001
  2.551483E+0000 -2.580168E+0000
  9.297595E-0001 -1.709072E-0001
 -8.749395E-0001  4.011869E+0000
  1.556138E-0001 -5.099571E+0000
 -1.978005E-0001 -9.632576E-0001
  2.134558E+0000 -8.127587E-0002
 -2.646761E+0000  1.651662E+0000
 -1.149997E+0000 -2.617781E+0000
  1.639107E+0000 -1.780219E+0000
  2.908672E+0000  3.240236E+0000
 -6.566094E-0001  1.609343E+0000
 -2.337072E+0000  2.043952E+0000
  2.249386E-0001 -2.149681E+0000
  1.775798E+0000  7.198759E-0001
 -1.295416E+0000  1.614750E+0000
 -2.413064E+0000 -3.038100E+0000
 -1.430777E+0000 -1.983609E+0000
  4.468368E+0000  9.777524E-0001
 -2.032122E+0000  4.819222E-0001
 -2.072786E+0000  2.662324E-0003
  2.653869E+0000 -5.440520E-0001
  4.255987E-0001  3.144880E+0000
 -2.365364E+0000  3.684933E+0000
  4.555738E-0001 -9.843638E-0001
  7.621103E-0001 -1.915762E+0000
  1.107720E+0000  3.260833E+0000
 -3.328363E+0000  7.623436E-0001
  6.801289E-0001 -5.131215E+0000
  2.832003E+0000 -1.587321E+0000
 -7.118514E-0001  1.309576E-0001
  1.123475E+0000 -4.200159E-0001
 -1.771579E+0000 -2.334010E+0000
  1.296631E+0000  5.987710E-0001
 -1.825157E+0000  1.538697E+0000
  2.088635E-0001  7.908912E-0001
 -1.511070E+0000  9.061101E-0001
  1.240189E+0000 -2.832804E+0000
  3.352135E+0000  4.410935E-0001
 -4.017850E+0000  1.541532E+0000
  2.280919E-0001 -1.633954E-0001
  2.269797E+0000 -1.048397E+0000
 -5.659743E-0001  1.452916E+0000
  5.448398E-0001 -9.012248E-0001
 -2.776750E+0000  3.753715E+0000
  1.021258E+0000 -2.323090E+0000
  1.682635E+0000 -1.058687E+0000
  6.837101E-0001  1.588773E+0000
  2.563784E-0001  2.385836E+0000
 -1.365285E+0000 -2.270840E+0000
 -1.041392E-0001  2.921116E-0001
  3.231773E+0000  9.071392E-0001
  4.828385E-0001  2.699329E+0000
 -1.766344E+0000 -7.973192E-0001
 -2.475147E-0001 -6.471610E-0001
 -1.605077E-0001  2.416018E+0000
  1.953014E+0000  1.943264E+0000
 -2.750385E+0000  1.573211E+0000
 -8.383378E-0001 -4.252567E+0000
 -4.133139E-0001 -1.970627E+0000
  1.670422E+0000  9.163487E-0001
 -1.318123E+0000  8.751893E-0001
  5.632332E-0001  3.897377E-0002
 -1.153468E+0000 -2.675349E+0000
  9.539399E-0001 -2.188064E+0000
  2.108274E+0000  1.782504E+0000
  7.251266E-0001 -2.103925E+0000
 -3.344016E+0000  2.763523E+0000
  7.197746E-0001 -4.438212E+0000
  8.087637E-0001 -4.030228E-0001
  6.298291E-0001  2.246259E+0000
 -1.849362E+0000 -4.511380E-0001
 -6.955056E-0002 -1.531199E+0000
  1.859995E+0000  9.037721E-0001
 -7.532312E-0001  4.905107E+0000
 -1.070226E+0000  1.887268E+0000
  8.888550E-0001 -3.447884E+0000
 -1.692933E+0000  8.399707E-0001
  1.993950E+0000  1.255950E+0000
 -4.209242E+0000 -1.129052E+0000
  1.731290E+0000 -3.740716E+0000
  1.905472E+0000  3.166951E+0000
 -3.222704E+0000  2.738326E+0000
 -4.594282E+0000 -3.911047E+0000
  2.573988E+0000 -3.828259E+0000
  2.210587E+0000  3.910305E+0000
 -2.466435E+0000  1.979386E+0000
 -4.794977E+0000 -1.583868E+0000
  1.593578E+0000 -4.973011E+0000
  2.578270E+0000  1.559267E+0000
 -1.094427E+0000  4.009906E+0000
 -5.009039E+0000 -1.631453E+0000
  3.468728E+0000 -5.721547E+0000
  1.583701E+0000  2.671914E+0000
 -1.213673E+0000  4.987672E+0000
 -2.507541E+0000 -1.886151E+0000
  5.367372E-0001 -1.728071E+0000
  2.487908E+0000 -1.761493E+0000
  1.485667E+0000  3.279000E+0000
 -1.499471E+0000  1.323578E+0000
  7.618414E-0001 -4.337286E+0000
 -2.892704E-0001 -2.639325E+0000
  2.277663E+0000  4.191439E+0000
 -3.530162E+0000  1.697803E+0000
 -1.887882E+0000 -2.785098E+0000
  3.576030E+0000 -4.195038E-0001
  6.451247E-0001  4.950671E+0000
 -2.158507E+0000 -1.490809E+0000
  5.687578E-0001 -1.840066E+0000
  3.047226E+0000  4.952137E+0000
  5.576717E-0001  2.817212E+0000
 -2.216160E+0000  1.279125E+0000
 -5.297793E-0001 -2.539446E+0000
  1.227718E+0000 -7.822651E-0001
 -5.925996E-0001 -1.198286E+0000
 -1.361790E+0000 -5.591378E-0001
  3.309539E+0000 -5.000952E+0000
  6.875869E-0001  4.695347E+0000
 -1.861210E+0000  5.588220E-0001
  8.677584E-0001 -2.041620E+0000
  4.746428E-0001  3.374763E-0001
 -6.303496E-0003  7.376841E-0001
 -9.902681E-0001 -2.822089E-0001
 -1.098298E+0000  2.474386E-0001
  1.278466E+0000  4.913460E-0001
  5.524524E-0001 -9.232075E-0001
 -2.994919E-0001 -1.494891E+0000
 -1.027077E+0000  1.519978E+0000
  5.689336E-0001  3.002667E-0001
 -3.078170E-0001  2.149917E+0000
  6.907329E-0002  2.064804E+0000
 -4.580371E-0001 -2.848083E-0001
  4.885712E-0002  6.743796E-0001
  2.559357E+0000 -2.946219E+0000
 -9.452404E-0001  1.829054E-0001
  1.976415E+0000 -3.104849E+0000
  2.430214E-0001 -1.007621E+0000
  7.134078E-0001  2.892924E+0000
 -1.110809E+0000  1.121334E+0000
 -1.032315E+0000  5.959781E-0001
  1.021035E+0000 -5.121860E-0001
 -2.244743E+0000  1.155922E+0000
  1.441989E+0000 -1.831746E+0000
  1.535558E+0000  1.491823E+0000
 -1.096249E+0000  1.635971E+0000
  2.256346E+0000  4.159887E-0001
  9.128309E-0001  4.566883E+0000
 -1.790559E+0000 -2.118233E+0000
  2.993777E-0001 -2.794953E+0000
  1.397567E+0000 -4.156314E-0001
  3.719252E+0000  4.276693E+0000
 -2.221259E+0000 -1.046532E-0001
 -2.135696E+0000 -3.623704E+0000
  3.026338E+0000 -3.703923E+0000
  1.176650E+0000  4.063556E+0000
 -1.510680E+0000  1.579899E+0000
 -9.195039E-0001 -4.673482E+0000
  2.244149E+0000  1.824349E+0000
  1.606391E+0000  7.732042E-0001
 -5.679485E+0000 -2.611376E+0000
  4.205700E-0001 -3.718185E+0000
  4.725843E+0000 -8.192876E-0001
 -1.454171E+0000  3.672256E+0000
 -2.784646E+0000  4.493334E-0001
 -4.517362E-0001 -3.247080E+0000
  1.511925E+0000 -7.427540E-0003
  1.916467E+0000  2.136180E+0000
 -1.219445E+0000  1.042373E+0000
 -3.259512E+0000 -1.372544E+0000
  5.409903E-0001 -2.073718E-0001
  3.118010E+0000  3.404549E+0000
 -3.987071E+0000  4.797544E+0000
 -2.972137E+0000 -6.096109E+0000
  4.411223E-0001  6.864582E-0001
  4.986961E+0000  2.561533E+0000
 -4.165014E+0000  2.924126E+0000
 -2.007620E+0000 -5.732647E+0000
  4.497719E+0000 -1.566143E+0000
 -8.668762E-0002  4.524599E+0000
 -1.129559E+0000  2.258172E-0001
 -2.907880E+0000 -4.828492E+0000
  1.903114E+0000 -6.146407E-0001
  2.280968E+0000  3.617720E+0000
 -3.956247E+0000  3.934435E+0000
 -2.269732E+0000 -5.448548E+0000
  5.913107E+0000 -6.691497E-0001
 -1.215506E-0001  7.010424E+0000
 -5.301191E+0000  3.957870E+0000
 -2.034078E+0000 -4.085409E+0000
  3.241397E+0000 -3.587388E+0000
  2.516685E+0000  3.923743E+0000
 -2.949637E+0000  4.642062E+0000
 -4.741575E+0000 -3.242628E+0000
  3.339064E+0000 -2.414688E+0000
  3.000433E+0000 -7.691634E-0001
 -2.528024E+0000  2.020241E+0000
 -1.530147E+0000 -2.513091E+0000
  2.659993E+0000  6.471672E-0001
  2.148662E-0001  2.562713E-0001
 -2.665415E+0000 -7.128465E-0002
  2.511120E-0001 -2.303314E+0000
  3.335557E+0000  3.019190E+0000
 -3.163697E+0000  2.821861E+0000
 -3.126436E+0000 -9.682980E-0002
  2.873155E-0001 -2.599314E+0000
  2.595238E+0000  2.146069E+0000
 -2.936570E+0000  3.138489E+0000
 -4.171083E+0000  2.730874E-0001
  3.213028E+0000 -2.883533E+0000
  2.010932E+0000  2.439213E-0002
 -6.475351E-0001  3.082993E+0000
 -1.217484E+0000 -6.975581E-0001
  2.638704E+0000 -4.004052E+0000
  1.626358E+0000  1.832384E+0000
 -2.028861E+0000 -1.049069E-0001
 -2.631789E+0000 -3.256675E+0000
  2.689004E+0000 -1.967356E+0000
  1.768908E-0001  4.139245E+0000
  1.183566E-0002  2.239862E+0000
 -1.954027E+0000 -3.197540E+0000
  3.997802E-0001 -2.278482E+0000
  2.683889E+0000  1.160509E+0000
 -3.667683E+0000  3.259938E+0000
 -3.469851E-0001 -4.417537E+0000
  2.845238E+0000 -1.377736E+0000
  1.414842E+0000  1.288716E+0000
 -2.238943E+0000  2.861978E+0000
 -5.007419E-0001 -2.695934E+0000
  1.922250E+0000 -1.475707E+0000
  2.405742E+0000  2.029510E+0000
 -3.275155E+0000  2.718850E+0000
 -4.530190E-0001 -3.874155E+0000
  1.097979E+0000 -1.020779E+0000
 -1.677541E+0000  2.392674E+0000
  2.066239E+0000  1.210753E+0000
  1.322405E-0003  3.664941E-0001
  1.908054E+0000 -1.847148E+0000
  1.733182E+0000 -2.159549E-0001
 -3.555241E-0001  2.212758E+0000
 -3.054326E+0000 -2.166873E+0000
  1.861972E+0000 -3.227636E+0000
  9.861029E-0001  1.559108E+0000
 -7.256010E-0002  1.143085E+0000
 -4.823264E-0001 -8.772282E-0001
  7.864061E-0001 -1.441343E+0000
  3.899286E+0000 -1.259538E+0000
 -8.889600E-0001  2.787455E+0000
 -1.316716E+0000  3.874550E-0001
 -1.242935E+0000 -2.881915E+0000
  3.011196E+0000 -1.753750E+0000
  1.381150E+0000  7.872645E-0001
 -2.292619E+0000  1.406143E+0000
 -1.245010E+0000 -1.807093E+0000
  1.929070E+0000 -4.596156E-0002
  3.574556E+0000  2.309367E+0000
 -2.812323E+0000  2.656256E+0000
  1.779238E-0001 -3.782165E+0000
 -1.841130E-0001 -4.776482E-0002
  2.607461E+0000  3.055052E+0000
 -3.013463E+0000  3.121021E+0000
 -1.339097E+0000 -3.937173E+0000
  3.355578E+0000 -1.317411E+0000
 -1.203315E+0000  2.780348E+0000
 -1.795643E+0000  2.235431E+0000
 -3.648226E-0001 -4.688128E+0000
  3.017378E+0000 -4.127408E+0000
  1.844677E+0000  3.299739E+0000
 -3.140357E+0000  2.761392E+0000
 -2.614118E+0000 -1.375349E+0000
  3.876976E+0000 -4.339273E+0000
 -1.714433E-0001  3.671418E+0000
  5.238491E-0002 -1.256808E+0000
 -2.158206E+0000 -6.925376E-0001
  4.477828E+0000  1.951179E+0000
 -2.305300E+0000 -1.544198E+0000
 -1.059390E-0001 -6.303307E+0000
 -5.661530E-0002  4.615794E-0001
  1.968185E+0000  3.684475E-0001
 -1.791603E+0000  2.748313E+0000
  1.410149E+0000  3.447968E-0001
 -1.208080E+0000  1.170622E+0000
  1.818251E+0000 -2.289008E+0000
 -1.515363E+0000 -3.003229E-0001
  1.239097E+0000 -2.114499E+0000
  3.039809E-0001  2.383091E-0001
 -1.894526E+0000 -1.952113E-0001
  2.032797E+0000 -1.754924E+0000
 -2.579274E+0000 -3.239506E-0001
  1.779863E+0000 -3.893843E-0001
  4.953084E-0001  2.836898E+0000
 -1.184440E-0001  2.173157E+0000
 -3.568560E+0000 -5.156464E-0001
  5.153291E+0000 -1.625732E+0000
  3.800865E-0001  4.850769E+0000
 -2.481882E+0000  2.385416E+0000
 -8.303324E-0002 -3.429615E+0000
  2.763968E+0000 -1.160448E+0000
  1.424989E+0000  7.870872E-0001
 -3.402028E+0000  2.309878E+0000
 -1.015096E+0000 -3.400795E+0000
  2.958804E+0000 -3.703419E+0000
  1.426205E+0000  4.762610E+0000
 -2.285778E+0000  1.122618E+0000
 -1.476628E-0001 -6.856473E-0001
  5.793912E-0001 -8.498117E-0001
  1.776063E+0000 -4.328245E-0001
 -2.776186E+0000  4.468755E+0000
  9.833891E-0001 -2.601472E+0000
  9.411035E-0001 -3.549987E+0000
  3.966505E+0000  9.626583E-0001
 -2.479577E+0000 -3.926296E-0002
 -3.942029E-0001 -1.489753E+0000
  1.431054E+0000 -4.041534E+0000
  2.017665E-0001  1.654062E+0000
  9.154771E-0001  3.191657E+0000
 -2.768390E+0000 -2.747279E-0001
 -1.917472E-0001 -2.113154E+0000
  1.378720E+0000  6.398062E-0001
  9.446463E-0001  1.056190E+0000
 -2.497774E+0000  4.015545E-0001
  6.794979E-0001 -1.637519E+0000
  2.442934E-0001 -2.166877E+0000
  4.240187E-0001 -3.490099E-0001
  1.042582E+0000  1.049330E+0000
 -1.939970E+0000  1.759930E+0000
  2.606244E+0000  2.752906E+0000
 -2.847084E-0001 -7.151814E-0001
 -4.152449E-0001  7.709536E-0001
  3.092038E+0000 -8.226361E-0001
 -1.924781E+0000  4.325783E+0000
 -2.592573E-0001 -3.241312E-0001
 -2.308147E+0000 -4.133034E+0000
  2.685007E+0000  2.415692E+0000
 -3.180336E-0001  2.588416E+0000
 -4.224918E+0000  3.286526E-0001
  2.361050E-0001 -1.892082E+0000
  1.482741E+0000 -1.123497E+0000
 -1.304147E+0000  2.927641E+0000
 -2.624811E+0000 -2.013261E+0000
  1.331404E+0000 -3.815965E+0000
  2.772801E+0000 -2.028476E+0000
 -1.125081E-0001  2.744067E+0000
 -5.031302E+0000  3.082326E-0001
  1.992065E+0000 -3.729780E+0000
  1.831135E+0000 -3.115331E-0001
 -1.042289E+0000  2.284685E-0001
 -6.417081E-0001  7.892788E-0001
 -1.691485E+0000 -1.868849E+0000
 -1.737736E-0001 -3.319380E+0000
  3.400971E+0000 -2.189098E-0001
 -1.614866E+0000  3.525436E+0000
 -2.989093E+0000  1.419352E+0000
  3.457910E+0000 -4.031438E+0000
  1.344398E+0000  3.009217E+0000
 -2.578821E+0000  1.436665E+0000
 -2.675894E+0000 -1.852694E+0000
  3.227998E+0000 -1.788965E+0000
  3.112527E+0000  4.607776E+0000
 -4.146342E+0000  4.591637E+0000
 -4.600316E-0001 -3.182273E+0000
  1.353317E+0000 -1.361226E+0000
  2.888887E+0000 -1.642725E+0000
 -3.981393E+0000  2.105518E+0000
  1.448250E+0000 -2.577052E+0000
 -5.359499E-0001 -1.743928E+0000
  2.128052E+0000  1.129467E+0000
 -7.883276E-0001  1.974964E+0000
 -2.433876E+0000 -1.486318E+0000
  6.146598E-0002  4.132695E-0001
  2.295919E+0000 -3.609074E-0001
 -1.539465E+0000  3.234845E+0000
 -1.187681E+0000 -1.829338E-0001
  1.741677E+0000 -3.911172E+0000
 -1.224814E+0000  1.078311E+0000
  6.805367E-0001  4.373313E-0001
 -6.145803E-0001 -1.653928E+0000
  1.127992E-0001 -8.499775E-0001
  1.710120E+0000  2.698083E+0000
 -3.470690E-0001  2.358119E-0001
 -1.523532E-0001  6.672934E-0001
 -9.231181E-0001  2.624285E+0000
  2.166765E+0000 -8.422146E-0001
 -2.264630E+0000 -2.748718E+0000
  1.246868E+0000 -2.694218E-0001
  2.426360E+0000  9.173887E-0001
 -1.685105E+0000  3.604117E-0001
  1.106045E+0000  5.719409E-0001
 -5.630591E-0001 -3.384384E+0000
  1.275719E+0000 -2.930136E+0000
  1.253972E+0000  2.772179E+0000
 -3.085041E+0000  2.425839E+0000
 -1.256135E+0000 -3.486671E+0000
  2.537407E+0000 -3.779867E+0000
  1.127826E+0000  4.843510E+0000
 -2.693623E+0000  1.202814E+0000
  1.296311E+0000 -4.325447E-0002
  1.720169E+0000 -3.842825E-0001
  1.978479E+0000  1.319510E-0001
 -2.556167E+0000 -2.088182E-0001
  3.582946E-0001 -2.593310E+0000
  3.269354E+0000  1.638704E+0000
 -1.471519E-0001  3.881058E+0000
 -3.469617E+0000 -5.502936E-0001
  7.174964E-0001 -2.853420E+0000
  2.575030E+0000  3.963821E-0001
 -2.131174E+0000  4.499801E+0000
 -2.990973E+0000  1.222771E+0000
 -8.550212E-0001 -4.149907E+0000
  2.185570E+0000 -2.430317E-0001
 -1.356686E+0000  1.550610E-0001
 -2.519510E+0000 -1.373812E+0000
  2.912995E+0000 -1.063025E+0000
  3.252836E+0000  2.701122E+0000
 -3.434587E+0000  2.682645E+0000
 -7.828957E-0001 -1.794323E+0000
 -6.140811E-0002 -8.827501E-0002
  3.307983E+0000  6.282123E-0001
 -1.584497E+0000 -4.536649E-0001
 -8.234688E-0002 -2.640919E+0000
  7.151385E-0001 -3.087408E+0000
  6.848531E-0001  1.819778E+0000
  9.450581E-0001  2.191540E+0000
 -1.445948E+0000  8.879257E-0001
  1.361882E-0001  3.475076E-0001
 -1.198902E-0002  5.361897E-0001
 -5.498718E-0001  1.439755E+0000
 -1.598368E+0000 -4.053239E+0000
  1.977591E+0000 -5.903982E-0001
  2.555742E+0000  1.427377E+0000
 -1.918757E+0000  2.730863E+0000
 -1.879753E+0000 -3.100259E+0000
  5.697896E-0001  1.188342E-0001
  1.511497E+0000  1.149410E+0000
 -2.682066E+0000 -5.031039E-0001
  1.384074E+0000 -4.516299E+0000
  6.539508E-0001  2.740691E+0000
 -9.297378E-0001  3.384386E+0000
 -1.270207E+0000 -2.385619E+0000
  2.217361E+0000 -5.946864E+0000
  1.016730E+0000  1.258812E+0000
  9.192359E-0001  7.883762E-0001
 -1.326035E+0000 -9.950060E-0001
  1.127467E+0000 -1.921631E+0000
  1.173662E+0000 -2.832108E-0002
  2.857523E-0001  1.477188E+0000
 -5.888586E-0001 -8.785253E-0001
  9.793281E-0001 -7.970673E-0001
  1.840414E-0001 -6.914984E-0001
 -1.882224E+0000 -1.731365E+0000
 -1.262047E+0000 -3.840128E+0000
  2.056745E+0000  7.737211E-0001
  1.577315E+0000  3.088287E-0002
 -3.237498E+0000 -6.317193E-0001
  9.668768E-0001 -3.827364E+0000
  3.155252E+0000 -2.383461E+0000
 -7.017031E-0001  4.496798E+0000
 -3.568412E+0000  1.372557E+0000
  2.251948E+0000 -2.860230E+0000
 -9.847628E-0001 -8.102808E-0001
 -9.668801E-0001  1.822380E+0000
 -2.627208E+0000 -5.464163E+0000
  2.070989E+0000 -3.048752E+0000
  2.985176E+0000  7.946875E-0001
 -3.002840E+0000  1.662793E+0000
  1.445332E+0000 -5.938870E-0001
 -7.796213E-0001  1.678155E+0000
 -1.003293E-0001  1.194004E-0001
  1.563057E+0000 -2.578091E+0000
 -7.910324E-0001 -5.251040E-0003
  3.504799E+0000 -1.427960E+0000
 -1.685618E+0000  3.510151E+0000
 -2.661248E+0000 -2.885631E-0001
  2.370492E+0000 -2.288830E+0000
 -7.366824E-0001 -6.077525E-0001
 -8.648568E-0001  3.949298E+0000
 -1.811023E+0000 -5.935213E-0001
  7.812244E-0001 -2.268064E+0000
  3.479721E+0000  1.714941E+0000
 -2.217156E+0000  1.599982E+0000
 -3.280055E+0000 -5.294950E-0001
  5.954255E-0001 -3.052071E+0000
  1.812748E+0000 -5.879882E-0001
 -1.866761E+0000  2.226735E+0000
  1.785800E+0000 -8.001173E-0001
 -2.630737E+0000 -2.733231E-0001
 -3.691904E-0001  1.179823E+0000
  1.346495E+0000 -1.534916E+0000
  2.102397E-0002 -8.393455E-0002
 -3.409650E-0001 -1.285699E-0001
  1.375595E+0000  2.050090E-0001
 -6.924172E-0001  9.139384E-0001
 -2.471729E+0000  1.078287E+0000
  3.215462E+0000 -1.088000E+0000
 -3.148802E-0001  1.232237E+0000
  4.443289E-0001  1.718626E+0000
  2.081151E+0000 -4.118320E-0001
 -2.633108E+0000  1.241729E+0000
  1.123540E+0000 -2.338028E-0001
 -7.087213E-0002  7.295174E-0001
 -9.171286E-0001  1.394744E+0000
  1.397727E+0000  1.396487E+0000
 -9.872200E-0001 -1.453872E+0000
  1.517283E+0000 -1.839364E+0000
 -9.330775E-0001  3.879526E+0000
 -2.847760E-0001  1.642904E+0000
 -2.880097E+0000 -3.465495E+0000
  4.308133E+0000 -7.023395E-0001
 -6.050036E-0001  1.705356E+0000
 -2.207738E+0000 -6.577577E-0001
 -2.016090E+0000 -7.604291E-0001
  2.405370E+0000  9.012802E-0002
 -1.171748E+0000  2.382529E+0000
 -7.033828E-0001 -9.758412E-0002
 -4.051796E-0001 -2.224802E+0000
 -1.485614E-0001  6.681833E-0001
  1.633711E+0000 -1.002853E+0000
 -1.058052E+0000  1.360422E+0000
 -1.838168E+0000  1.186628E+0000
 -1.018933E-0002 -2.406337E+0000
  2.441180E+0000 -2.386406E-0001
  6.219737E-0001  2.378763E+0000
 -3.049659E-0001 -6.119057E-0002
  7.614017E-0001 -1.407760E+0000
  3.026199E+0000  1.133559E+0000
 -2.045797E+0000  7.017308E-0001
 -8.950287E-0001 -3.268623E+0000
  3.245112E+0000 -4.544037E-0002
 -1.878854E+0000  2.943202E+0000
  5.461151E-0001 -1.061073E+0000
 -4.320510E+0000 -1.278694E-0001
  3.673139E+0000 -2.805093E+0000
  1.182909E-0001  2.377219E+0000
 -2.071405E+0000  4.797183E+0000
 -1.168070E+0000 -3.443666E+0000
  3.588881E+0000 -1.862303E+0000
  9.305884E-0001  2.516419E-0001
 -2.078826E+0000 -1.194366E+0000
 -1.646253E+0000 -1.700806E+0000
  4.972812E-0001 -3.263564E+0000
  1.027601E+0000  2.884801E+0000
 -6.861836E-0001  2.046637E+0000
 -1.255730E+0000 -2.152369E+0000
  2.546948E-0001 -1.089049E+0000
  2.096902E+0000  7.169011E-0001
 -1.084509E+0000  1.241685E+0000
 -2.003136E-0001 -2.711877E+0000
  1.165981E+0000  1.943807E-0001
  3.265570E+0000  1.083963E+0000
 -1.195198E+0000  2.956064E+0000
 -3.493069E+0000 -1.719907E+0000
  4.095418E+0000 -6.131219E+0000
  2.513531E+0000  2.917383E+0000
 -5.808695E-0001  4.602300E+0000
 -3.385804E+0000 -2.989714E+0000
 -2.256178E+0000 -3.172116E+0000
  4.188889E+0000 -1.850265E+0000
  1.208572E+0000  7.126468E+0000
 -4.209053E+0000  4.057501E-0001
 -2.848957E+0000 -1.420959E+0000
  2.230054E+0000 -1.395447E+0000
 -6.141852E-0001  4.441809E+0000
 -7.317081E-0001  1.097354E+0000
 -1.622595E+0000 -2.294939E+0000
  9.654690E-0001 -3.790537E+0000
 -9.701674E-0001  3.286097E+0000
 -9.794954E-0001  2.424125E-0001
 -1.441924E+0000 -1.365801E+0000
  1.726345E+0000  7.756099E-0001
 -1.051369E+0000  1.087767E+0000
  2.122385E-0001 -1.551911E+0000
  7.668986E-0001 -2.103063E+0000
  1.146318E+0000 -2.383112E+0000
  1.091359E+0000  1.233309E+0000
 -5.713579E-0001 -9.244702E-0001
 -2.544176E+0000 -1.464592E+0000
  2.346922E+0000 -2.884062E+0000
 -3.002586E-0001  1.995596E+0000
  1.507398E+0000 -5.415716E-0001
 -2.550074E+0000  5.798525E-0001
  2.149846E+0000 -1.716089E-0001
  2.650522E-0001 -3.362319E-0001
 -9.637083E-0001  2.242022E+0000
  7.785913E-0001  1.166159E+0000
 -1.186841E+0000  2.501577E+0000
 -8.153933E-0001 -2.149888E-0001
 -7.156610E-0001 -6.282357E-0001
  6.307495E-0001  7.609488E-0001
 -3.155151E-0001  1.923611E+0000
 -2.042317E+0000 -5.994905E-0001
  1.092247E+0000 -3.396800E+0000
 -5.332304E-0002 -4.577721E-0001
 -1.472586E-0001  1.860684E-0001
 -6.621188E-0001 -2.467930E+0000
 -1.307888E+0000  4.555270E-0001
  1.348513E+0000  1.157548E+0000
 -2.278685E+0000  1.508751E+0000
 -1.503016E+0000 -1.933233E+0000
  3.402523E+0000 -1.325473E+0000
  2.378071E+0000  3.378252E-0001
  5.761049E-0001  6.157042E+0000
 -3.837287E+0000  4.592762E-0001
  2.083593E+0000 -4.506759E+0000
  2.068773E+0000 -2.734762E-0001
 -3.646490E+0000  6.688545E+0000
 -1.582833E+0000 -9.527688E-0001
  1.764461E+0000 -4.450896E+0000
  1.007195E+0000  2.722844E+0000
 -1.961660E+0000  2.548299E+0000
 -2.271396E+0000 -5.300285E+0000
  2.360741E+0000 -5.915687E-0001
 -7.704795E-0002  1.788084E+0000
 -2.614872E+0000 -1.511632E+0000
  1.536034E-0001 -2.440904E+0000
  3.701213E+0000 -1.552037E+0000
 -1.774819E+0000  4.108662E+0000
 -2.387237E+0000 -6.229778E-0001
  2.650830E-0001 -1.811881E+0000
  9.518826E-0001 -5.736347E-0001
 -9.071088E-0001  3.761368E-0001
  2.198886E+0000  8.024813E-0001
  6.699565E-0001  6.433465E-0001
 -3.022209E+0000  1.454770E+0000
 -1.959035E-0001 -1.456237E+0000
  2.595879E+0000 -1.408973E+0000
  1.259036E+0000 -2.243065E-0001
  1.222095E-0001  1.748624E+0000
 -1.317448E+0000 -3.401121E-0001
  1.588448E+0000  4.926062E-0001
  4.014111E-0001  1.573142E+0000
 -1.790691E+0000  2.999425E+0000
 -3.492693E+0000 -2.278170E+0000
 -5.028490E-0001 -1.346241E-0001
  3.601507E+0000  1.684253E+0000
 -3.225868E+0000  1.277327E+0000
  1.782587E+0000 -3.705215E+0000
  1.121951E+0000  1.289537E+0000
  3.440241E+0000  2.817518E+0000
 -4.913321E+0000  1.961124E-0001
 -6.736790E-0001 -3.270794E+0000
  7.720728E-0001 -8.044583E-0001
  4.187616E+0000  3.791786E+0000
 -2.555290E+0000  1.939286E+0000
 -3.525153E+0000 -1.533381E+0000
  2.628853E+0000 -1.876413E+0000
  1.186597E+0000  1.526312E+0000
 -3.197723E-0001  1.024716E+0000
 -2.485574E+0000 -3.101247E+0000
  2.272211E+0000 -2.043194E+0000
  4.318782E-0001  2.287070E+0000
 -1.922965E+0000  3.141989E+0000
 -5.850996E-0001 -7.697395E-0001
  2.161533E+0000  5.340202E-0002
  5.388536E-0001  1.593865E+0000
 -1.475948E+0000 -7.621151E-0001
 -2.543169E+0000 -2.880781E+0000
  4.502455E+0000 -1.689661E+0000
  2.309569E+0000  3.509711E+0000
 -5.189459E+0000  3.562592E+0000
  1.722231E+0000 -4.484867E+0000
  1.400583E+0000  2.376380E+0000
  2.118038E+0000  2.773625E+0000
 -5.940449E+0000  3.064578E+0000
 -2.892331E-0001 -5.087320E+0000
  3.332220E+0000 -2.791403E+0000
  1.545006E+0000  6.002134E+0000
 -2.883591E+0000  3.227105E-0001
 -3.864170E+0000 -2.179056E+0000
  2.632378E+0000 -1.399720E+0000
 -6.395065E-0001  3.557706E+0000
 -2.591754E+0000  1.623956E+0000
 -6.424587E-0001  1.069707E+0000
  1.950480E-0001 -4.896245E-0001
 -4.843657E-0001  4.896317E-0001
  3.464891E-0001 -5.936599E-0002
 -1.368310E+0000  2.598532E+0000
  2.945041E-0001 -4.490408E-0001
 -3.868682E-0001 -1.847434E+0000
  2.520363E+0000  1.501542E+0000
  2.289878E+0000  1.675276E+0000
 -1.991106E+0000 -1.531667E+0000
 -6.305549E-0002 -1.175631E+0000
  2.591996E+0000 -5.359003E-0001
  8.267034E-0001  4.603432E+0000
 -1.374469E+0000 -2.129577E+0000
 -5.878410E-0001 -1.309283E+0000
  4.630748E-0001 -1.322381E+0000
  1.292497E+0000  3.045925E+0000
 -1.568984E+0000 -1.460530E+0000
 -3.436784E+0000 -3.358227E+0000
  3.647372E+0000  3.051932E-0002
  3.294381E+0000  1.761350E+0000
 -7.175605E+0000  3.148886E+0000
  8.537494E-0002 -7.097124E+0000
  4.765119E+0000 -8.882888E-0001
  5.358363E-0001  7.569419E+0000
 -3.775938E+0000  8.808078E-0001
 -7.834660E-0001 -5.420307E+0000
  2.275000E+0000 -8.495789E-0001
  2.488366E+0000  3.650189E+0000
 -2.081429E+0000  1.950884E+0000
 -1.074051E+0000 -5.020855E-0001
  4.277051E+0000 -5.087211E+0000
 -7.202170E-0001  5.203125E+0000
 -4.150613E-0001  1.164115E+0000
 -2.181754E+0000 -1.742930E-0001
  1.619641E-0001 -3.526320E+0000
  6.808792E-0001  3.388194E-0001
  4.633536E-0001  1.452995E+0000
 -1.821998E+0000 -6.302359E-0001
 -5.388533E-0001 -4.557276E-0001
  3.094394E+0000  8.547621E-0001
 -1.913438E+0000  2.769174E+0000
 -2.058373E+0000 -1.826636E+0000
  1.333913E+0000  1.041495E+0000
  2.535595E-0001  1.462930E+0000
 -2.779833E+0000 -1.330952E+0000
 -6.350950E-0001 -3.633433E+0000
  2.466862E+0000  1.868354E+0000
 -1.289427E+0000  1.182443E+0000
 -2.094378E+0000 -1.842735E+0000
  2.311677E+0000 -1.628414E+0000
  2.858964E-0001  2.778207E+0000
  3.815542E-0001  3.402637E+0000
 -2.358858E+0000 -9.796860E-0001
 -5.277257E-0001 -1.534697E+0000
  3.687676E+0000 -2.883204E-0001
 -8.632092E-0001  3.653690E+0000
 -6.660328E-0001 -2.189061E+0000
  4.820026E-0001 -1.007404E+0000
 -2.474389E-0001  2.178412E+0000
  1.926472E+0000 -2.016612E+0000
 -2.490986E+0000 -3.157155E+0000
  1.464643E-0001  1.819605E+0000
  1.172382E+0000  1.405357E+0000
 -1.647227E+0000 -9.225448E-0001
  2.228227E+0000 -1.959442E+0000
  4.950195E-0001  3.689951E-0001
  1.048723E-0001 -4.068793E-0001
  1.922787E+0000  4.035752E-0001
 -1.381664E+0000  1.607698E+0000
  4.392458E-0001 -9.324962E-0001
  1.531986E+0000 -7.925894E-0001
 -1.913260E+0000  4.187285E-0001
 -6.595344E-0001 -1.488041E+0000
 -4.486281E-0001 -2.406581E-0001
  2.463054E+0000  5.586580E-0001
 -1.083303E+0000 -6.000521E-0001
 -1.027241E+0000 -8.218196E-0002
  3.511380E+0000 -8.328361E-0001
 -2.179777E+0000  1.080087E+0000
 -1.323590E+0000 -1.677866E+0000
  1.825164E+0000 -4.895641E+0000
  3.518700E-0001 -4.490864E-0001
  2.220509E-0001  2.548048E+0000
 -2.017380E+0000  3.135314E-0001
 -1.945008E+0000 -5.168256E+0000
  1.208366E+0000 -8.245261E-0001
  1.278987E+0000  3.723022E-0001
 -2.480560E-0001  2.083027E+0000
 -2.565404E+0000 -1.538372E+0000
 -1.362350E+0000 -1.791402E+0000
  2.839032E+0000 -1.099293E+0000
 -3.067268E-0001  1.383426E+0000
 -1.093875E+0000 -1.157854E+0000
  1.324578E-0001 -1.572298E+0000
  1.717637E+0000 -1.099953E+0000
 -1.207829E+0000 -4.109620E-0001
 -4.398491E-0001 -1.642352E+0000
  1.340583E+0000 -4.299109E-0001
  1.678673E+0000 -2.540302E-0001
  4.499068E-0001  7.384582E-0001
 -3.853370E-0001 -5.146434E+0000
 -1.198079E+0000 -1.296847E+0000
 -3.006507E-0001 -2.337114E+0000
  5.198191E+0000  1.842160E-0002
 -4.436621E+0000  2.199753E+0000
  7.555414E-0001 -2.248833E+0000
 -1.273848E+0000 -3.679588E+0000
  1.596372E+0000 -1.977597E+0000
  2.742071E+0000 -5.208453E-0001
 -4.125049E+0000  2.427165E+0000
 -8.841861E-0001 -3.825598E+0000
  1.841459E+0000 -1.930640E+0000
  3.219157E+0000  2.723564E-0001
 -1.987654E+0000  3.272934E+0000
 -3.213995E-0001 -1.132573E+0000
 -1.408873E+0000 -3.398264E-0001
  1.053823E+0000 -1.479101E-0001
 -2.661587E+0000  3.309207E+0000
  1.680218E+0000  7.676570E-0001
  2.496766E+0000 -2.655137E+0000
 -1.526716E+0000 -2.242566E+0000
  2.761746E+0000 -2.752207E-0001
 -1.271590E+0000  4.303358E-0001
 -1.392056E+0000  3.928233E-0001
 -2.114558E+0000 -2.362433E+0000
 -1.233849E+0000  1.232688E+0000
  5.187689E+0000  2.011340E+0000
 -6.237057E-0001  3.142216E+0000
 -2.326634E+0000 -7.326420E-0001
 -3.823256E-0001 -3.127389E+0000
  3.917031E-0001 -3.730181E+0000
  1.527956E+0000  3.168327E+0000
 -2.672878E+0000  2.990377E+0000
  4.890712E-0001 -3.644970E+0000
  1.395608E+0000 -1.228803E+0000
  1.132119E+0000  2.260803E+0000
  1.339731E-0001  3.735457E+0000
 -3.405820E+0000 -2.786053E+0000
 -1.795271E-0001 -8.991372E-0001
  3.881025E+0000  3.170730E+0000
 -7.484625E-0001  9.916911E-0001
 -5.392243E+0000 -2.475626E+0000
  3.372746E+0000 -3.061725E+0000
  2.452239E+0000  3.510779E+0000
 -3.553058E-0001  5.981713E+0000
 -1.966476E+0000 -8.700359E-0001
 -7.146485E-0001 -1.087903E+0000
  1.899089E+0000  6.596527E-0001
 -1.062722E+0000  1.512151E+0000
 -1.633061E+0000  1.328288E+0000
  6.289499E-0001 -2.023757E+0000
 -1.593459E+0000  2.259012E-0001
  1.070230E+0000  3.323740E-0001
  1.785673E+0000  5.207548E-0001
 -3.169337E+0000  1.518264E+0000
 -8.859274E-0001 -2.904898E+0000
 -6.107967E-0002 -1.493440E+0000
  4.801753E+0000  1.027639E+0000
 -2.199401E+0000  1.529473E+0000
 -3.386432E+0000 -3.409910E+0000
  2.106399E+0000 -5.821347E+0000
  1.588676E+0000 -8.430770E-0002
  2.233214E+0000  1.934693E+0000
 -3.957729E+0000  8.612738E-0001
  2.232556E+0000 -5.761762E+0000
  4.465539E-0001  1.136660E-0001
 -9.327149E-0001  2.170777E+0000
 -1.149431E+0000 -2.612682E+0000
  1.710532E+0000 -1.516973E+0000
  2.244070E+0000  2.392756E+0000
 -1.505886E+0000 -9.642866E-0002
  5.044033E-0001 -1.716421E+0000
  2.317335E+0000 -3.918060E-0001
 -2.758102E+0000  1.650554E+0000
  2.727763E+0000 -2.406503E+0000
 -3.414541E+0000 -3.460487E+0000
  4.188752E+0000 -7.359998E-0002
  6.561053E-0001  1.392545E+0000
 -3.809893E+0000 -1.413991E+0000
  1.320270E+0000 -3.196328E+0000
  2.295572E+0000  2.042018E+0000
 -1.251028E+0000  4.420328E-0002
 -4.385861E+0000 -1.506314E+0000
  3.591707E+0000 -7.078312E+0000
  3.087422E-0001  3.443782E+0000
 -1.453257E+0000  1.903706E+0000
 -1.531286E+0000 -1.806222E+0000
  1.456681E+0000 -1.314532E+0000
  3.275726E+0000 -1.860016E-0001
 -3.811341E+0000  8.159066E-0001
 -8.868260E-0001 -3.733480E+0000
  4.067235E+0000 -5.115671E+0000
  9.895979E-0001  2.209153E+0000
 -2.822593E+0000  1.126359E+0000
 -1.075730E+0000 -4.950915E+0000
  2.282396E+0000 -1.756392E+0000
  5.325404E-0001  2.712170E+0000
 -2.317482E+0000  2.225283E+0000
 -2.652094E+0000 -7.358227E-0001
  1.308253E+0000 -4.074432E+0000
 -7.911046E-0002  1.186226E+0000
  8.412095E-0001  2.047785E+0000
 -1.001590E+0000 -1.866427E+0000
  2.062560E-0001  6.571620E-0001
  3.134876E+0000  1.391807E+0000
 -3.166718E+0000  1.719748E+0000
 -2.033842E+0000 -1.732256E+0000
  3.108735E+0000 -3.742942E+0000
  6.024350E-0001 -9.235677E-0001
 -1.205523E+0000  2.192161E+0000
 -8.749141E-0001 -7.505295E-0001
 -2.423104E+0000 -1.442565E+0000
  2.013119E+0000 -2.425171E+0000
  1.723241E+0000  6.472931E-0001
 -4.772140E+0000  1.530707E+0000
  8.755561E-0002 -3.753945E+0000
 -1.315014E-0001  2.164780E+0000
  5.315777E-0001  3.038529E+0000
 -4.443765E+0000  2.484483E+0000
  3.756965E+0000 -2.846414E+0000
 -1.582215E-0001  3.412214E-0001
  2.462403E+0000  1.397858E+0000
 -3.694975E+0000  2.653096E-0001
  2.645533E+0000 -3.921182E+0000
  6.692632E-0001  2.955414E-0001
 -2.009924E+0000  3.051624E+0000
  1.791145E+0000 -1.171237E+0000
 -5.761473E-0001 -3.869519E+0000
  3.027343E+0000  1.762817E+0000
  8.392703E-0001  2.085609E+0000
 -1.905960E+0000  1.300871E+0000
 -2.420269E+0000 -2.134820E+0000
  5.148529E-0001 -6.330250E-0002
  4.431043E+0000 -3.182535E-0001
 -3.169272E+0000  1.441099E+0000
 -1.928689E+0000 -4.312634E+0000
  6.389248E-0001 -1.645807E+0000
  2.348325E+0000  2.143221E+0000
 -1.723428E+0000  4.513269E+0000
 -7.405513E-0001 -1.327753E-0001
  1.433723E-0001  2.105664E+0000
  2.650496E+0000 -7.298115E-0001
 -1.723477E+0000  1.299322E+0000
  1.593035E+0000 -1.896294E+0000
  3.006833E-0001 -3.155449E+0000
 -8.286859E-0001  1.646862E+0000
  1.250448E+0000 -6.068558E-0003
  7.395061E-0001  2.789512E+0000
 -1.478785E-0001  4.469592E-0001
  1.957934E+0000 -2.437260E+0000
 -4.284501E-0001 -1.241266E+0000
  1.532465E+0000 -1.397736E+0000
  1.430442E+0000 -3.213340E+0000
 -4.856535E-0001  1.645858E+0000
 -6.191213E-0001  6.388005E-0001
  4.272006E-0002  9.149507E-0001
  9.457623E-0001  1.630217E+0000
  1.447351E+0000  2.077862E+0000
  1.335258E+0000  5.011869E-0001
 -2.702998E+0000 -6.587223E-0001
  2.665453E+0000 -6.499219E-0001
 -3.592723E+0000  3.393467E+0000
  1.337885E+0000 -1.804951E+0000
 -3.204927E+0000 -1.855406E+0000
  2.505873E+0000  2.368268E+0000
 -1.856234E+0000  1.483173E+0000
 -2.283792E-0001  5.472612E-0001
 -3.421809E-0001 -3.650649E+0000
  9.258078E-0001 -3.325246E+0000
  2.446542E+0000  3.152055E+0000
 -4.221906E-0001  1.009989E+0000
  7.409782E-0002 -5.469507E-0001
 -2.394946E+0000 -2.198217E+0000
 -1.690444E-0001  3.460029E+0000
  2.727787E-0002  2.283553E+0000
 -2.702608E+0000 -2.990026E+0000
 -4.389843E-0001 -1.401825E+0000
  2.598457E+0000  4.573905E-0001
 -8.493317E-0001  1.766134E+0000
  1.938138E-0001  2.720343E+0000
 -1.941222E+0000 -6.785982E-0001
 -1.049555E+0000 -1.905154E+0000
  1.478525E+0000  6.144448E-0001
 -1.118302E+0000  1.788298E+0000
  7.856645E-0001 -1.277141E-0002
 -3.309637E+0000  1.848544E+0000
  3.150911E+0000  9.116164E-0002
  1.902226E+0000 -8.006425E-0001
  8.802797E-0001  2.076197E+0000
 -2.012102E+0000  2.744068E-0001
 -5.756558E-0002 -1.168762E+0000
  1.373722E+0000  3.878750E+0000
  1.040627E+0000 -8.247258E-0001
 -3.022998E+0000 -5.623802E-0001
  3.157788E+0000 -5.252826E+0000
  5.665979E-0001  2.050312E+0000
 -3.788147E-0001  2.829806E+0000
  2.909467E-0001 -2.103562E+0000
  2.437396E-0001 -5.387926E-0001
  3.421080E+0000 -1.166288E+0000
  2.695328E+0000  1.194403E+0000
 -4.171743E+0000 -1.718848E-0001
  2.117671E+0000 -2.700591E+0000
  1.633502E+0000 -4.454954E-0001
 -7.336518E-0001  3.545467E+0000
  6.015468E-0001 -6.214640E-0001
  3.699680E-0001  3.039241E+0000
  1.968653E-0002  2.114400E+0000
 -1.757182E+0000 -1.239459E+0000
 -1.809584E+0000  1.395007E+0000
  2.701736E+0000 -2.792330E-0001
 -1.140832E+0000  1.545548E+0000
 -9.934561E-0001 -3.246522E+0000
 -2.170393E-0001  8.124909E-0001
  7.158195E-0001  3.123468E+0000
 -1.870545E+0000  4.499908E-0001
 -1.273297E+0000 -3.880985E+0000
  2.280210E+0000  6.479516E-0001
  9.017857E-0001  5.418935E+0000
 -1.528176E+0000  1.900988E+0000
 -4.409043E+0000 -4.024396E+0000
  1.549433E+0000 -2.144671E+0000
  4.405855E+0000 -7.102569E-0001
 -2.651072E+0000  6.306955E+0000
 -3.711869E+0000 -5.582698E+0000
  3.956782E+0000 -5.620064E+0000
  4.444250E+0000  3.874190E+0000
 -2.950588E+0000  3.873059E+0000
 -7.781724E+0000 -3.839793E+0000
  5.160572E+0000 -1.423568E+0000
  3.394131E+0000  2.417747E+0000
 -6.791467E+0000  1.032914E+0000
  1.916544E+0000 -2.592659E+0000
  3.448244E+0000  1.240377E+0000
 -6.131818E-0001  5.975342E+0000
 -2.288727E+0000 -1.630099E+0000
 -1.015883E+0000 -4.281424E+0000
  2.905621E+0000 -6.273882E-0001
  1.598505E+0000  5.507437E+0000
 -7.836924E+0000  7.951572E-0001
  1.254204E+0000 -6.345502E+0000
  3.479801E+0000  1.170092E+0000
  6.475394E-0001  4.662246E+0000
 -6.612884E+0000  2.165702E+0000
  1.789731E+0000 -6.389938E+0000
  5.505631E+0000 -3.459712E+0000
  1.007723E+0000  6.387300E+0000
 -4.427379E+0000  4.377906E+0000
 -2.261538E+0000 -3.458853E+0000
  3.481280E+0000 -1.395716E+0000
 -2.166144E-0001  4.635559E+0000
 -3.259240E+0000 -3.679704E+0000
  1.354169E+0000 -1.674506E+0000
  4.577179E+0000  4.651207E+0000
 -1.221808E+0000  4.139547E+0000
 -1.217018E+0000 -1.890935E+0000
 -1.039768E+0000 -6.830952E-0001
  2.913279E+0000  1.300530E+0000
 -1.686257E+0000  3.329783E+0000
 -1.858620E-0001 -1.015226E+0000
 -3.295647E-0001 -2.024224E+0000
  9.708889E-0001 -1.738149E-0001
 -8.624591E-0002  3.822647E-0001
  6.075817E-0001 -2.377619E+0000
 -8.590926E-0001 -2.463281E+0000
 -2.142102E+0000  2.372894E+0000
  9.565732E-0001 -3.622227E+0000
 -6.141297E-0001  1.352642E+0000
 -2.889438E-0002 -2.801386E-0002
 -1.355927E+0000 -1.218336E-0001
  3.277073E+0000 -1.042664E+0000
 -2.774867E+0000  1.100759E+0000
 -1.058399E-0001 -1.398710E+0000
 -8.677148E-0001 -2.273491E+0000
  1.203022E+0000  1.742436E+0000
  4.858979E-0001  2.766871E+0000
 -1.472785E+0000 -8.572589E-0001
  3.061745E+0000  4.753891E-0001
 -1.357686E+0000  1.743953E+0000
 -1.152557E+0000  3.251570E-0001
  3.138870E-0001 -1.748394E+0000
  1.977565E+0000  3.555697E+0000
 -2.311236E+0000  2.993927E+0000
 -2.067279E+0000 -4.953393E-0001
  1.697672E+0000 -2.480192E+0000
  1.345245E+0000  3.280426E+0000
  1.082777E-0001 -7.456088E-0001
 -3.116487E+0000 -1.538491E+0000
  2.516306E+0000  1.410235E+0000
  1.303503E+0000  2.210438E+0000
 -2.097520E+0000  7.960528E-0001
  2.626241E+0000 -2.185887E-0001
  9.612258E-0001 -2.240963E-0001
 -6.863234E-0001  1.857377E+0000
  4.461601E-0001 -1.159332E+0000
 -2.494905E+0000 -2.505343E+0000
  1.311149E+0000 -3.965919E+0000
  1.815584E+0000 -1.324773E+0000
 -1.471650E+0000  1.672258E+0000
  2.144056E+0000 -2.414960E+0000
 -1.234637E+0000  2.718203E+0000
  3.299260E+0000 -3.369388E+0000
 -2.517611E+0000  2.271288E+0000
  6.387419E-0001 -2.885270E-0001
 -1.898059E+0000  5.168766E-0001
  6.695187E-0001 -1.951486E-0001
  1.432604E+0000  2.563566E+0000
 -1.615782E+0000  3.462529E+0000
  8.031318E-0003  6.459786E-0001
  5.251104E-0001  1.322178E-0001
 -6.081706E-0002  2.172803E+0000
 -6.863969E-0001  1.819231E+0000
 -1.370714E+0000 -4.436236E+0000
  3.735928E+0000 -5.142357E-0001
 -2.347294E-0001  2.540777E+0000
 -1.664393E+0000  9.025217E-0001
 -1.515130E+0000 -2.372990E+0000
  1.781158E+0000 -3.316050E+0000
  2.468784E+0000 -6.325178E-0001
 -1.982456E+0000  1.314809E+0000
 -2.646867E-0001  3.020534E-0001
 -1.345504E+0000 -1.012941E+0000
  1.969397E+0000 -2.684303E+0000
  1.902878E+0000  1.513646E+0000
  9.490987E-0002  2.601999E+0000
 -1.404116E+0000 -8.613133E-0001
 -4.356501E-0001 -1.859531E+0000
  3.909071E+0000  2.153719E+0000
 -2.793953E+0000  1.108634E+0000
 -3.278522E+0000 -4.670337E-0001
  2.961873E+0000 -2.548674E+0000
  1.099000E+0000  3.886706E+0000
 -4.798730E+0000  2.227222E+0000
 -1.565919E+0000 -3.923918E+0000
  4.475761E-0001 -1.575440E-0001
  3.368303E+0000  2.302093E+0000
 -3.177077E+0000  2.798162E+0000
 -2.746023E+0000 -2.117221E+0000
  2.860258E+0000 -1.554928E+0000
  1.398461E+0000  5.359159E+0000
 -9.321661E-0001  1.793531E+0000
 -4.102936E-0001 -2.756369E+0000
 -2.297791E-0001 -2.126313E+0000
  2.087035E+0000  1.315453E+0000
 -1.317586E+0000  2.697406E+0000
 -1.580234E+0000 -7.199581E-0001
  8.477423E-0001 -2.666047E+0000
  2.646695E+0000 -8.929793E-0001
 -1.900626E+0000  5.786122E+0000
 -2.824295E+0000 -9.176312E-0001
  2.151123E+0000 -3.091872E+0000
  6.075674E-0001  7.746478E-0001
  1.763664E+0000  3.899079E+0000
 -6.133290E+0000  7.050362E-0001
  3.321507E+0000 -5.584707E+0000
 -1.350839E+0000  3.517938E+0000
 -1.159654E+0000  3.223316E-0001
  3.325146E-0001 -3.291854E+0000
  9.339235E-0001  1.875117E+0000
  2.164788E+0000 -3.789782E-0001
 -2.738307E+0000 -7.609188E-0001
  5.337587E-0001  2.253835E+0000
 -4.850178E-0001 -2.512519E-0001
 -2.406664E+0000  2.979063E+0000
  2.817800E+0000 -5.311333E-0002
 -4.323948E-0001  8.881383E-0001
  7.054208E-0002 -1.380580E+0000
  6.696265E-0001 -1.216594E+0000
 -4.683416E-0001  3.550612E+0000
 -1.138812E-0001 -1.168158E+0000
 -1.707715E+0000 -3.467995E-0001
  2.476873E+0000 -7.719997E-0001
 -3.028864E+0000  2.878055E+0000
 -4.748167E-0001 -4.651648E+0000
  1.793793E+0000 -8.143233E-0001
  2.200591E-0001  8.037603E-0001
 -6.227015E-0001  2.064502E+0000
  2.544104E+0000 -1.527412E+0000
 -2.882573E+0000  1.708571E+0000
  4.216760E+0000  5.748557E-0001
 -4.621002E-0002  1.199438E+0000
  4.479738E-0001  3.022719E+0000
 -1.538858E+0000  1.078775E+0000
  2.912277E-0001 -2.828354E+0000
  1.406974E+0000  3.144268E+0000
 -3.550760E-0001  2.773242E+0000
 -2.583608E+0000  1.408386E+0000
  2.071586E+0000 -3.085618E+0000
  3.004225E-0001  1.092376E+0000
  7.264447E-0001  6.184214E-0001
 -1.692239E+0000 -1.334230E+0000
 -3.838853E-0001 -4.720368E+0000
  1.693259E+0000  8.484816E-0001
 -3.406731E-0001  4.091663E-0001
 -1.200179E-0001  2.142851E+0000
 -4.000386E-0001 -1.438121E+0000
  1.515779E+0000 -1.043130E+0000
  1.239760E+0000  9.298225E-0002
 -1.091149E+0000  3.256880E+0000
  2.458144E+0000 -9.896973E-0001
 -1.965753E+0000  8.562787E-0001
  4.828857E-0001 -2.635262E+0000
  1.930919E+0000  1.100618E+0000
 -5.258364E-0001  1.486636E-0001
  2.549807E+0000  9.479735E-0001
 -1.926033E+0000  3.495348E-0001
 -4.766700E-0001 -5.418584E-0001
 -9.091549E-0001 -2.192893E+0000
  1.014840E+0000  5.121585E-0001
 -1.055863E+0000  4.078617E+0000
  1.234868E+0000 -1.084036E+0000
 -1.103758E+0000 -1.331891E+0000
  2.305031E-0001 -3.745153E+0000
  2.909075E-0001  1.606534E+0000
  2.515115E+0000  5.816751E-0001
 -1.201102E+0000  5.329842E-0001
 -1.966526E+0000  1.728882E+0000
 -1.783656E-0002 -4.207128E+0000
 -3.463074E-0001  1.204668E+0000
  2.149315E+0000  1.017169E+0000
 -3.776578E+0000  2.203300E+0000
  2.502283E+0000 -1.897209E+0000
  1.115456E+0000  1.972442E+0000
  2.339849E-0001  1.515864E+0000
 -7.974494E-0001 -3.449511E+0000
  1.400127E+0000  4.300352E-0001
  1.942566E+0000  5.349783E-0001
 -1.598081E+0000  3.703742E-0001
 -3.867769E-0001 -1.800587E+0000
 -6.154949E-0001  4.758219E-0002
  2.805099E+0000 -1.150194E+0000
 -1.933963E+0000  3.164015E+0000
 -8.233989E-0001 -1.081526E+0000
 -1.990355E+0000  6.735013E-0001
  7.924354E-0001 -3.318499E-0001
 -5.513651E-0001  1.791217E+0000
  1.224714E+0000 -1.005392E-0001
 -2.277795E+0000 -9.395961E-0001
  1.546495E+0000 -2.136776E+0000
 -2.948386E-0001  8.946337E-0001
 -1.606260E+0000  1.199230E+0000
 -1.305771E+0000 -3.020056E+0000
  4.430021E-0001  1.373322E-0001
  1.165008E+0000  1.131934E+0000
 -6.468498E-0001  3.171791E+0000
 -4.435539E+0000 -2.338396E+0000
  2.443202E+0000 -1.978669E+0000
  1.596122E+0000  2.692612E+0000
 -2.048580E+0000  1.583441E+0000
 -1.789316E+0000 -3.332032E-0002
  3.249286E+0000 -2.566679E+0000
 -6.172754E-0001  2.119439E+0000
 -1.708131E+0000  1.251616E+0000
 -1.684382E+0000  4.433587E-0001
  4.491197E+0000 -5.321564E-0001
 -2.153060E+0000  3.674879E+0000
 -2.321881E+0000  1.262066E+0000
  1.248148E+0000 -4.832749E+0000
  1.617296E+0000  2.598522E+0000
 -1.372851E+0000  3.540261E+0000
 -2.448241E+0000 -3.086069E-0001
 -1.422398E-0001 -2.346662E+0000
  1.854717E+0000 -1.961712E+0000
  8.704099E-0001  2.867352E+0000
 -1.256719E+0000  2.483328E-0002
 -8.771403E-0001 -1.710727E+0000
  3.367984E+0000  1.378082E+0000
 -2.096401E-0001  7.007213E-0001
 -5.933128E-0001 -1.895210E+0000
  2.492401E-0001 -5.811148E-0001
  2.705351E+0000  9.440990E-0001
 -1.832469E+0000  2.986951E+0000
  2.286138E-0001 -4.971093E-0001
  5.203162E-0001  8.659863E-0001
  3.026958E-0001 -1.508324E-0001
 -1.630929E+0000  3.681569E+0000
  2.725636E+0000  1.449795E-0002
 -2.658693E+0000  2.233795E+0000
 -1.465254E-0003 -5.883665E-0001
  1.668882E+0000  6.050474E-0001
  1.013635E+0000  1.463165E+0000
 -2.216147E+0000 -7.536103E-0001
  1.246324E+0000 -4.089952E+0000
 -5.953152E-0001 -4.960794E-0001
  9.634309E-0001 -2.754933E+0000
 -2.206232E+0000 -1.062993E-0001
  2.224486E+0000 -4.675576E-0001
 -3.128054E-0001  2.516612E+0000
 -1.568180E+0000 -1.210843E+0000
  3.948076E-0002 -3.624376E-0001
  1.320230E+0000 -3.827388E-0003
  1.352333E+0000  1.363485E+0000
 -2.523673E+0000  1.989333E+0000
 -9.943634E-0001 -2.075094E+0000
  4.100828E-0001 -2.174856E+0000
  3.977504E+0000  4.319384E+0000
 -1.328112E+0000  3.987978E+0000
 -3.205019E+0000 -2.829447E+0000
  2.073169E+0000 -1.814786E+0000
  4.320601E+0000  1.525713E+0000
 -6.150569E-0001  4.252544E+0000
 -4.248695E+0000  1.065764E+0000
 -7.617463E-0002 -2.836466E+0000
  3.206357E+0000  1.243342E+0000
 -7.965927E-0001  2.982812E+0000
 -1.556797E+0000 -1.063022E+0000
  1.286100E+0000 -4.616532E+0000
  1.864958E+0000  2.906764E+0000
 -1.365555E+0000  3.336231E+0000
 -1.203175E+0000 -2.211880E+0000
 -1.663473E+0000  1.134983E-0001
  3.000379E+0000 -5.595443E-0001
 -8.643697E-0001  2.726077E+0000
 -7.598806E-0001 -1.868651E+0000
  8.425545E-0001 -3.527433E+0000
  3.682141E-0001  1.619004E+0000
  4.062994E+0000  1.802143E+0000
 -2.722601E+0000 -2.045853E+0000
 -4.841145E-0001 -2.737027E+0000
  2.161801E+0000  1.971201E+0000
 -1.747310E+0000 -1.133767E+0000
 -1.234965E-0001 -1.209883E+0000
  2.391440E+0000 -9.310114E-0001
 -3.984074E+0000  2.944159E+0000
  1.168576E+0000 -4.013273E+0000
  1.703011E-0001 -3.195250E+0000
  1.276775E+0000  4.458393E+0000
 -3.189460E-0001 -9.852116E-0001
 -3.145245E+0000  8.574572E-0001
  4.382891E+0000 -4.705680E-0001
 -1.082861E+0000  4.263767E+0000
 -4.457927E+0000 -7.392328E-0001
 -3.844705E-0001 -4.649920E+0000
  1.366386E+0000  1.031692E+0000
  2.292754E+0000  4.326883E+0000
 -6.379644E+0000 -7.006861E-0001
  1.171170E+0000 -3.976051E+0000
  2.824354E+0000  3.152486E+0000
 -2.643426E+0000  2.948143E+0000
 -3.714580E+0000 -3.694085E+0000
  3.698745E+0000 -2.747771E+0000
  2.590896E+0000  4.434734E-0001
 -2.438373E+0000  4.633366E+0000
 -4.078423E+0000 -2.679597E+0000
  9.442596E-0001 -4.989785E+0000
  2.630791E+0000  3.957507E+0000
 -1.270802E+0000  2.358112E+0000
 -4.448924E+0000 -3.283911E+0000
  3.248265E+0000 -1.504033E+0000
  2.581822E+0000  1.229288E+0000
 -3.642581E+0000  3.569757E+0000
 -2.741990E+0000 -3.667077E+0000
  2.658548E+0000 -1.218379E+0000
  1.663035E+0000  6.688670E+0000
 -2.305384E+0000  2.632662E+0000
 -3.255972E+0000  9.886679E-0001
  4.623949E-0001 -2.412384E+0000
  3.347081E+0000  2.026947E+0000
  1.533527E-0001  2.293092E+0000
 -2.601895E+0000  8.602432E-0001
  1.387809E+0000 -3.236352E+0000
  1.146153E+0000 -2.417770E-0001
  1.751052E+0000  1.195777E+0000
 -2.012224E+0000 -1.450442E+0000
 -1.908030E-0001  7.783130E-0001
  7.570022E-0001  1.052558E+0000
 -2.476722E+0000 -2.756381E-0001
  1.991232E+0000 -1.639495E+0000
  1.122736E+0000  1.477925E-0001
 -1.207580E+0000  2.715403E+0000
 -1.005930E+0000 -1.340663E+0000
  3.551054E+0000 -1.952843E+0000
  1.238376E-0001  1.871883E+0000
 -2.096290E+0000 -1.305779E+0000
 -9.942983E-0001  2.308137E-0001
  1.491553E+0000  2.808660E-0001
  2.911805E-0001  1.133286E+0000
 -1.856377E+0000  8.221137E-0001
 -2.323580E+0000 -2.304741E+0000
  3.792787E-0001  1.193508E-0001
  8.519560E-0001  1.388191E+0000
 -1.840764E+0000  1.338800E+0000
  2.176324E+0000 -1.131468E+0000
 -3.014280E+0000  6.279883E-0001
  3.739029E+0000 -5.335472E-0001
 -2.622056E+0000  1.742928E+0000
 -1.804468E+0000  2.600139E-0002
  2.197530E+0000 -3.013817E+0000
  1.353771E+0000 -4.083215E-0001
 -3.878393E+0000  9.410610E-0001
 -4.650857E-0001 -4.250113E+0000
  1.819166E+0000 -1.585263E+0000
  4.116528E+0000  3.570841E+0000
 -5.297190E+0000  2.614913E+0000
  3.509377E-0001 -4.713888E+0000
  2.122408E+0000 -7.025269E-0001
  5.944932E-0001  2.091478E+0000
 -2.177156E+0000  1.493442E+0000
 -1.266064E+0000 -3.792627E+0000
  7.859184E-0001  1.808840E-0001
  9.670868E-0001  1.932770E+0000
 -4.398969E-0001  3.163735E+0000
 -1.487716E+0000 -4.897767E-0001
 -4.339845E-0001 -2.872544E+0000
  6.642217E-0001  5.772005E-0001
 -3.974374E-0001  2.003871E+0000
 -6.491047E-0001  3.125361E+0000
 -1.143300E+0000 -2.942497E-0001
 -1.374425E+0000 -6.158827E+0000
  4.401097E+0000 -1.090821E+0000
  5.255584E-0001  7.173569E+0000
 -3.882468E+0000 -5.280863E-0002
 -3.695642E-0001 -3.630900E+0000
  2.180732E+0000 -4.180675E-0001
  2.921551E+0000  4.426690E+0000
 -2.513882E+0000 -1.040906E+0000
 -8.682339E-0001 -3.469117E+0000
  2.655935E+0000 -1.320005E+0000
 -7.962334E-0001  2.049793E+0000
 -7.713049E-0001  3.838170E+0000
 -2.085967E+0000 -2.583038E+0000
  1.458061E+0000 -1.213739E+0000
  3.810351E+0000  3.789876E+0000
 -4.172175E+0000  3.876467E+0000
 -2.755863E+0000 -2.602054E+0000
  3.395583E+0000 -1.923355E+0000
  8.000767E-0001  3.491917E+0000
 -3.576710E+0000  3.895951E+0000
 -7.548503E-0001 -1.127892E+0000
  1.472313E+0000 -3.315260E-0001
  4.646294E+0000  1.245009E+0000
 -5.467590E+0000  2.520356E+0000
 -1.282393E+0000 -5.580000E+0000
  5.456136E+0000 -1.768696E+0000
  2.234541E+0000  7.487578E+0000
 -4.868842E+0000  1.403728E+0000
 -3.467727E+0000 -7.470348E+0000
  4.606025E+0000 -1.802609E+0000
  2.747143E+0000  2.376419E+0000
 -4.076314E+0000 -1.673917E+0000
 -1.796277E+0000 -3.735532E+0000
  4.592300E+0000 -2.149730E+0000
 -3.752772E-0001  6.565225E+0000
 -8.283836E-0001 -1.371200E+0000
 -2.406365E+0000 -4.513473E+0000
  2.685732E+0000  7.723658E-0001
  3.073111E+0000  1.919296E+0000
 -6.055460E+0000  7.137614E-0001
  7.108549E-0001 -2.759286E+0000
  4.510331E+0000 -1.375449E+0000
 -8.507866E-0002  4.880645E+0000
 -2.564106E+0000  2.195214E-0001
 -8.449367E-0001 -2.342728E+0000
  2.138035E+0000 -2.100160E-0001
 -1.336271E+0000 -1.441860E+0000
 -9.849877E-0001  3.761176E-0001
  1.785173E+0000  8.593904E-0001
 -3.370753E+0000  2.179313E-0001
  1.160706E-0001 -1.432478E+0000
  2.854440E+0000 -1.030172E+0000
  1.490095E+0000  2.771520E+0000
 -6.166622E-0002  7.188698E-0001
 -1.784489E+0000 -1.625232E+0000
  1.146628E+0000 -8.098768E-0001
 -2.236563E-0001 -1.058806E+0000
  4.580703E-0001 -5.998722E-0001
 -1.279275E+0000  1.222768E+0000
  5.725896E-0001 -5.555800E-0001
 -4.416544E-0001 -1.313330E+0000
 -6.687813E-0001  2.559996E+0000
  8.289770E-0002 -4.578648E-0001
  1.365998E+0000  2.096617E-0001
 -1.088277E+0000  6.894977E-0002
 -1.424847E+0000 -3.084124E+0000
  3.704106E+0000 -1.746400E+0000
 -2.094150E+0000  5.677731E+0000
  9.290847E-0001 -6.160229E-0001
 -1.408319E+0000 -1.389029E+0000
  1.676530E+0000  2.068865E+0000
  2.873623E+0000  1.753391E+0000
 -3.107609E+0000  4.679865E+0000
 -1.473418E+0000 -4.309637E+0000
  4.688622E-0002 -2.676531E-0001
  4.713966E+0000  1.521178E+0000
 -5.119335E+0000  3.224337E+0000
 -5.886805E-0001 -4.880970E+0000
  1.205432E-0002 -3.274575E+0000
  2.931116E+0000  2.902323E+0000
 -1.255843E+0000  3.125193E+0000
 -4.253198E+0000 -2.237301E+0000
  3.262895E+0000 -3.390276E+0000
  3.390589E+0000  3.964032E-0001
 -3.636645E+0000  3.085559E+0000
  7.269084E-0001  1.566145E+0000
 -2.308863E+0000 -3.754357E+0000
  2.920067E+0000 -2.343990E-0001
 -1.463523E-0001  3.473699E+0000
 -3.371714E+0000  1.721886E+0000
 -2.595239E-0001 -4.142948E-0001
  1.165965E+0000 -3.872179E-0001
  5.643795E-0001  2.344131E+0000
 -3.293087E+0000  3.185208E+0000
 -9.489188E-0002 -1.473054E+0000
  2.519689E+0000 -2.967230E-0001
 -3.346112E-0001  1.819444E+0000
 -2.003006E+0000 -3.662187E-0001
  2.052615E+0000 -2.173356E+0000
  5.247485E-0001  1.695612E+0000
  6.569993E-0001  8.333099E-0001
 -2.298206E+0000  3.241895E-0002
  1.916212E+0000  5.918956E-0001
  3.353671E-0001  2.852020E+0000
 -2.978872E+0000  7.815248E-0001
  2.278940E+0000 -2.411277E+0000
 -1.700922E-0001  3.340798E+0000
  4.855865E-0001  6.811524E-0001
 -8.767131E-0001 -2.944775E+0000
  1.483302E+0000  3.435114E-0001
  3.701216E+0000  2.858336E-0001
 -1.866567E+0000  1.387812E+0000
 -3.253667E+0000  3.699431E-0001
  1.065426E+0000 -3.910340E+0000
  3.562368E-0001  2.083440E+0000
  1.068293E+0000  1.341824E+0000
 -6.980381E-0001  6.339087E-0001
 -1.205275E-0001 -4.329258E+0000
 -1.031977E+0000  3.091850E+0000
  2.677749E+0000  4.536739E-0001
 -2.296778E+0000 -1.754350E+0000
  1.759130E+0000 -1.556019E+0000
  1.493959E+0000 -1.773693E-0001
 -1.419029E+0000  1.721733E+0000
 -1.801060E+0000 -6.737088E-0001
  8.257939E-0001 -1.722189E+0000
  5.788278E-0001  1.417033E+0000
 -1.315292E+0000  2.137468E+0000
 -1.087306E+0000 -2.710847E+0000
  4.461347E+0000 -2.668951E+0000
  1.008706E-0001  6.741935E+0000
 -3.131551E+0000 -2.188773E-0001
 -1.185573E+0000 -5.504256E+0000
  3.773689E+0000 -4.247865E-0001
  6.922177E-0001  5.994907E+0000
 -2.954150E+0000 -2.001842E+0000
 -2.029962E+0000 -2.212941E+0000
  5.322322E+0000 -8.196059E-0001
 -1.625759E+0000  1.100259E+0000
 -2.385540E+0000 -8.327641E-0001
 -9.718787E-0001 -1.136070E+0000
  1.933290E+0000 -1.429054E+0000
 -4.974047E-0001  3.512783E+0000
 -3.899315E+0000  1.329828E+0000
  1.953073E+0000 -2.591254E+0000
  2.752912E-0001  6.965182E-0001
  4.551882E-0001  3.676083E+0000
 -1.244336E+0000  1.522289E+0000
 -3.961272E+0000 -9.468598E-0001
  7.351564E-0001 -3.896382E+0000
  3.195346E+0000 -1.872745E+0000
 -8.277536E-0001  3.026731E+0000
  2.316304E-0002  8.285975E-0001
 -3.846599E+0000 -2.207777E+0000
  3.097800E+0000 -2.772840E+0000
 -1.210073E+0000  2.043352E+0000
  2.765032E+0000  2.311836E+0000
 -5.412217E+0000  7.712677E-0001
  2.209103E+0000 -2.608184E+0000
 -5.790577E-0001 -1.984306E+0000
  2.955143E+0000  4.020093E-0001
 -2.517524E+0000  1.861834E-0001
  6.185034E-0001 -4.984534E-0001
  3.391219E-0001 -5.795669E-0001
 -1.119159E+0000  1.150762E+0000
  3.273565E+0000 -3.331310E+0000
 -1.422242E+0000  3.345027E+0000
  2.550314E+0000 -1.880922E-0002
 -2.164239E+0000  1.939250E+0000
 -1.221255E-0001  3.436044E+0000
 -1.956868E+0000 -1.657702E+0000
  1.488786E+0000 -2.527226E-0002
  4.830563E-0001  4.032170E+0000
 -4.768464E+0000 -1.298009E+0000
  5.521157E-0001 -4.080951E+0000
  3.980476E+0000 -1.665409E-0001
 -1.467466E+0000  4.619657E+0000
 -2.466077E+0000  2.065079E-0001
 -1.088944E+0000 -4.191742E+0000
  3.421050E+0000 -1.264878E+0000
  9.771506E-0001  2.127855E+0000
 -2.108721E+0000  4.116042E+0000
  4.002630E-0001 -3.486350E+0000
 -1.135368E+0000 -3.343367E+0000
  3.285532E+0000  1.605559E+0000
 -4.643642E+0000  2.740877E+0000
  1.688135E-0001  1.934557E-0001
 -1.427389E-0001 -1.405484E+0000
  1.250448E+0000  7.727674E-0001
 -2.809424E+0000  1.928300E+0000
  1.435282E+0000 -1.850858E+0000
  1.723798E+0000  1.554320E-0001
  8.697679E-0001  3.779456E+0000
 -2.021683E+0000 -8.604298E-0001
 -1.102433E+0000 -2.971306E+0000
  3.633692E+0000 -9.123200E-0001
 -2.243484E+0000  1.716388E+0000
  4.968992E-0001 -1.801631E+0000
 -7.717525E-0002 -3.136329E+0000
  2.134874E+0000 -1.811218E+0000
  1.585043E+0000 -1.284679E+0000
  1.226130E-0001 -7.395133E-0001
 -2.266465E-0001 -1.752400E+0000
  1.311106E+0000  9.300377E-0001
  2.244074E+0000 -6.937827E-0001
 -4.758296E+0000  2.899571E-0001
  1.642665E+0000 -2.604081E+0000
 -1.431129E-0002  3.112508E+0000
 -6.933374E-0001 -9.681562E-0001
 -3.212555E-0001  1.306528E-0001
  2.325641E+0000  3.154118E+0000
  1.275123E+0000  1.831478E+0000
 -5.039535E+0000  1.297012E+0000
  7.795396E-0001 -2.043804E+0000
  2.064342E+0000 -7.756525E-0001
 -1.901800E+0000  2.074494E+0000
  6.972175E-0002 -4.231832E-0001
 -3.408035E+0000 -1.882237E+0000
  2.363235E-0001 -2.654738E+0000
  2.735799E+0000  4.127100E+0000
 -2.449859E+0000  2.133352E+0000
 -2.184513E+0000 -1.530387E+0000
 -5.407933E-0001 -2.994342E+0000
  3.777458E+0000  6.042454E-0002
 -1.334786E+0000  4.949242E+0000
  3.079676E-0001 -3.604386E-0001
 -2.942120E+0000 -3.391581E+0000
  4.093843E+0000 -2.749413E+0000
 -1.404514E+0000  2.873285E+0000
 -4.618629E+0000  2.769814E+0000
 -9.702778E-0001 -3.485763E+0000
  2.318368E+0000 -1.979788E+0000
 -9.974665E-0001  1.812088E+0000
 -1.153603E+0000  3.265640E-0002
 -1.504423E+0000  8.165458E-0001
  1.602797E+0000  6.929286E-0001
 -2.892010E+0000  3.730026E+0000
 -9.490868E-0001 -1.057383E+0000
  1.248921E+0000 -2.832764E+0000
  9.686790E-0001 -5.916358E-0002
 -6.495285E-0002  4.345020E+0000
  2.461305E-0001 -2.492845E-0002
  1.273474E+0000 -2.028673E+0000
  3.800510E+0000  2.120427E+0000
 -1.572587E+0000  2.556734E+0000
 -2.829075E+0000 -6.438069E-0001
  4.668415E-0001 -3.140375E+0000
  1.149038E+0000  4.145646E+0000
  4.893669E-0001  3.210530E+0000
 -3.243080E+0000 -2.248789E+0000
  2.888255E+0000 -2.547257E+0000
  2.333630E+0000  5.263538E-0001
 -3.206439E+0000  5.203332E+0000
  1.016246E-0002 -3.510857E+0000
 -1.503887E+0000 -6.713727E-0001
  3.417514E+0000 -1.238049E+0000
 -1.147960E+0000  3.831658E+0000
 -1.257096E+0000 -2.332378E+0000
 -3.028849E-0001  1.350505E+0000
  7.038346E-0001  6.274343E-0001
 -9.165375E-0001  9.316506E-0001
 -2.332069E+0000 -9.993175E-0001
  2.517963E+0000 -4.705422E+0000
  2.138806E-0001  7.328666E-0001
 -6.878429E-0002 -4.498773E-0001
  7.529613E-0001 -4.701619E-0001
 -5.572027E-0001 -4.895165E-0001
  2.692935E+0000 -2.954676E+0000
 -1.845688E-0001  1.156529E+0000
  7.234017E-0001 -5.379933E-0001
  5.431474E-0001 -7.915206E-0002
 -2.899137E+0000  1.257478E+0000
  2.142557E+0000 -2.429792E+0000
  2.800389E-0001 -7.090674E-0001
 -1.326379E+0000  4.243487E+0000
 -1.311677E+0000  2.009948E+0000
 -1.737749E+0000 -1.420095E+0000
  2.721787E+0000  1.951752E+0000
  1.694826E-0001  1.550337E+0000
 -2.654980E+0000  1.856898E+0000
  2.479290E+0000 -3.282812E+0000
  1.809207E-0002  3.263737E+0000
 -3.499368E+0000  1.453222E+0000
  1.524813E+0000 -5.121534E+0000
  1.938584E+0000 -6.559912E-0001
 -3.594473E-0001  1.343356E+0000
  1.455141E+0000 -5.384249E-0001
 -9.144260E-0001  1.645524E+0000
  1.984194E-0002 -1.593216E+0000
 -8.506587E-0001  5.039231E-0001
 -2.457210E+0000  1.744217E+0000
  1.229287E+0000 -2.662292E+0000
  3.460168E-0001  1.716424E+0000
  3.625165E-0002  1.486728E+0000
 -1.431122E+0000  4.125453E+0000
  9.612260E-0001 -2.851672E+0000
 -9.043377E-0001  3.841581E-0001
  4.058445E+0000 -1.395884E+0000
 -3.060183E+0000  8.826378E-0001
  2.546758E+0000 -1.846953E+0000
  1.548105E+0000  4.889382E-0001
  1.042749E+0000  8.513702E-0002
 -8.815413E-0001 -1.196424E+0000
 -2.269177E+0000 -3.431525E-0001
  2.109127E+0000 -8.847002E-0001
  3.755673E-0002  2.823915E+0000
  5.744163E-0001  2.157888E+0000
 -1.059360E+0000 -1.168760E+0000
 -1.717471E+0000  8.377343E-0001
  1.451568E+0000 -1.319451E-0001
  1.829504E+0000  1.858779E+0000
 -3.751065E+0000  3.413981E+0000
 -1.854357E+0000 -3.771152E+0000
  2.133507E+0000 -2.475027E+0000
  2.632673E+0000  3.234341E+0000
 -1.481905E+0000  3.604614E+0000
 -1.668957E+0000 -2.124286E+0000
  1.335563E-0001 -4.367401E+0000
  3.436604E+0000  1.100203E+0000
 -2.131937E+0000  3.641593E+0000
 -3.439401E+0000 -1.479306E+0000
  1.821328E+0000 -4.590943E+0000
  3.490803E+0000  1.486583E+0000
 -1.098267E+0000  4.768922E+0000
 -2.228835E+0000 -1.554489E+0000
  1.868046E-0001  1.137521E+0000
  2.474193E+0000  2.409173E+0000
 -2.531882E+0000  1.405767E+0000
 -9.344855E-0001 -1.537227E+0000
  1.393191E+0000 -1.221587E+0000
  3.943445E-0001 -1.182406E-0001
 -2.766791E-0001  1.090874E+0000
  1.214193E-0001  1.095948E+0000
 -8.481863E-0001 -1.652189E+0000
 -2.557367E-0001 -2.492771E-0001
  2.027010E+0000  1.487361E+0000
  2.059576E+0000 -6.414709E-0001
 -2.250033E+0000  4.756213E+0000
 -4.466224E-0001 -5.732428E+0000
  6.395567E-0001 -1.376625E+0000
  3.637083E+0000  2.231486E+0000
  1.184493E+0000  4.549737E+0000
 -4.137219E+0000  2.933770E-0001
  7.339996E-0001 -3.918365E+0000
  2.523487E+0000 -9.321219E-0001
  5.072850E-0001  3.881180E+0000
 -2.288306E+0000  4.785960E-0002
 -9.240203E-0001 -2.748091E+0000
  2.969506E+0000  8.480145E-0001
 -3.455483E-0001  3.524216E+0000
 -3.094819E-0001 -3.806462E+0000
 -1.089914E+0000 -3.301245E+0000
  4.644064E+0000  1.318957E+0000
 -4.320951E+0000  9.739610E-0001
 -1.185555E+0000 -2.916463E+0000
  3.645690E+0000 -1.121013E+0000
 -9.370485E-0001  3.355439E+0000
 -1.432268E+0000 -4.332041E-0001
  4.647214E-0002 -4.240231E+0000
  3.982768E+0000 -7.512688E-0001
  7.816095E-0001  1.036824E+0000
 -3.759563E+0000 -3.398436E-0001
 -2.323510E-0001 -4.209723E+0000
  3.464756E+0000  2.544142E+0000
  3.236304E-0001  4.025744E+0000
 -4.927704E+0000 -2.510001E+0000
  1.292068E+0000 -3.072864E+0000
  3.760697E+0000  1.944803E+0000
 -1.794501E+0000  2.570694E+0000
 -1.206185E+0000 -3.425241E+0000
  1.176913E+0000 -8.768820E-0001
  2.817272E+0000  1.347244E+0000
 -5.157742E+0000  2.079632E+0000
 -6.918672E-0001 -2.519607E+0000
 -1.458333E+0000 -3.537276E-0001
  2.050790E+0000  1.416106E+0000
 -2.344455E+0000 -1.449154E-0001
  6.084662E-0001  8.910569E-0002
 -2.571280E+0000  1.616193E+0000
  8.221878E-0001 -5.317261E-0001
 -3.848061E-0001 -6.730843E-0001
 -1.696539E-0001 -2.971451E-0001
  7.328960E-0001  1.598350E+0000
  1.178358E+0000  7.300501E-0001
 -1.673483E+0000  1.345648E+0000
  7.775232E-0001 -4.284828E-0001
 -3.684665E-0001 -8.028815E-0002
  1.663241E+0000 -5.196240E-0001
 -9.710474E-0001  3.328535E+0000
 -1.829365E+0000 -2.722334E+0000
  2.275252E+0000 -3.304647E+0000
  8.594296E-0001 -6.584104E-0001
 -8.364904E-0001  6.352601E-0001
 -2.128851E+0000 -1.547974E+0000
  2.201533E-0002 -3.286289E+0000
  2.353484E+0000  7.055704E-0002
  1.772631E+0000 -7.379530E-0001
 -8.725771E-0001  3.657108E+0000
  7.580901E-0001 -2.928095E+0000
  7.860764E-0001 -8.924271E-0001
  1.531864E+0000  2.910132E+0000
 -2.047630E+0000  9.318936E-0001
  8.203201E-0002 -6.182975E-0004
  1.469964E+0000 -2.796885E-0001
  7.204777E-0001  2.691773E+0000
 -9.322191E-0001  8.303874E-0001
 -1.902948E+0000 -1.601847E-0001
  2.979712E+0000 -3.814617E-0001
 -2.894953E+0000  1.733904E+0000
 -5.430899E-0001  1.062870E+0000
  1.503983E+0000 -3.258360E+0000
 -1.163907E+0000  7.283176E-0001
  2.137212E+0000  1.587338E+0000
  5.191424E-0001 -2.547251E-0001
 -3.613874E+0000  2.314702E-0001
  2.410226E+0000  5.484739E-0001
 -1.498716E+0000  1.078084E+0000
 -1.308707E+0000  1.423351E-0001
 -1.538209E+0000 -1.195564E+0000
  7.049538E-0001 -1.100178E+0000
  3.044929E+0000  1.862703E+0000
 -2.192549E+0000  2.050394E+0000
 -5.284385E-0001 -9.024816E-0001
  1.296634E+0000 -3.569612E+0000
  1.523900E-0001 -7.410823E-0001
 -8.740481E-0001  8.086004E-0001
  1.453389E+0000 -3.079778E-0001
 -2.208374E+0000  1.176513E+0000
  1.900396E+0000  1.869912E-0001
 -1.903652E-0001 -7.413860E-0001
  2.332071E-0001  2.281432E+0000
 -6.118728E-0002  4.201984E-0001
  1.327044E+0000  9.748895E-0001
 -1.926242E+0000  4.221647E+0000
 -7.336820E-0001 -2.157929E+0000
 -1.052141E+0000 -3.743072E+0000
  2.011568E+0000  7.904119E-0001
  5.140362E-0001 -1.268368E+0000
  9.255326E-0001  1.833167E-0001
  1.961776E+0000  9.486871E-0001
  3.154599E-0001  1.687662E+0000
 -1.588108E+0000  1.128838E+0000
  1.667888E+0000 -2.851414E+0000
  7.977838E-0001  1.818692E+0000
 -9.756728E-0001  1.996771E+0000
 -1.699870E+0000 -2.168202E+0000
 -1.868766E-0001 -3.560989E+0000
  3.607920E+0000  9.102806E-0001
 -2.823565E+0000  3.125215E+0000
 -1.854417E+0000 -9.444950E-0001
  1.198172E+0000 -1.233889E+0000
  1.853008E+0000  8.788375E-0001
 -1.971276E+0000  9.641498E-0001
  1.238223E+0000  2.996970E-0001
 -4.903325E-0001  1.308894E+0000
 -6.192767E-0001 -7.840871E-0001
 -6.104541E-0001  4.061611E-0001
 -1.289531E+0000  2.056622E+0000
 -3.218916E+0000 -2.377758E+0000
  9.278559E-0001 -6.093696E-0001
 -2.119320E+0000  2.487271E+0000
  9.179193E-0002  2.348003E-0001
 -1.117432E+0000 -1.773545E+0000
  1.832625E+0000 -5.651109E-0002
  2.392282E-0001  2.092201E-0001
  6.120567E-0001  1.754407E+0000
 -2.850701E+0000  1.146225E+0000
 -1.242480E-0001  1.169616E+0000
  2.253594E+0000  5.288271E+0000
 -1.918701E+0000  8.078147E-0001
 -8.571699E-0001 -9.942239E-0001
  1.696961E+0000  9.115600E-0001
  4.914419E-0001 -7.701832E-0002
 -6.311286E-0001  1.801877E+0000
 -2.717209E+0000 -2.295715E+0000
  1.247909E-0001 -9.238320E-0001
  3.249170E+0000  1.284166E+0000
 -2.267943E+0000  2.745526E+0000
 -3.742466E+0000 -5.181102E+0000
  1.148068E+0000 -2.860554E+0000
  3.000208E+0000  3.143203E+0000
 -1.699133E+0000  2.126868E+0000
 -1.870553E+0000 -3.991898E+0000
 -2.518758E-0001 -4.106384E+0000
  1.133096E+0000  1.565259E+0000
 -2.212391E+0000  1.381602E-0001
 -7.142075E-0001 -3.306101E+0000
  1.206636E+0000 -1.621963E-0002
  4.627100E-0001  1.397997E+0000
  2.091166E+0000  2.220217E+0000
 -1.621507E+0000 -3.274496E+0000
  1.591870E+0000 -1.696254E+0000
  1.323211E+0000  1.330695E+0000
 -1.301091E-0001 -1.342549E+0000
 -1.131507E+0000  2.186614E+0000
  1.028241E+0000 -2.724613E+0000
  9.732173E-0001  2.367096E+0000
 -6.297664E-0001  1.338520E+0000
 -6.243386E-0001  1.609741E+0000
  6.735269E-0001 -2.447707E+0000
  5.690247E-0001  1.299863E+0000
  1.467769E+0000  2.330820E-0003
 -2.062728E+0000 -4.959297E-0002
 -8.986735E-0001 -2.115919E+0000
  3.459383E+0000 -1.199372E+0000
 -6.027297E-0001  3.945713E+0000
 -1.434596E+0000  2.987652E-0001
  6.475709E-0001 -1.815690E+0000
  1.380930E+0000 -1.182955E+0000
 -4.200177E-0001  1.249865E+0000
  1.430580E-0001 -1.355333E-0001
 -8.935243E-0001  1.742025E-0001
  1.032782E+0000  1.648921E+0000
 -1.206372E+0000  3.421929E+0000
 -2.180496E+0000  8.559601E-0001
  5.538676E-0001 -1.650056E+0000
  1.956135E+0000  2.324292E-0001
 -1.767116E+0000 -2.804015E-0001
  1.395138E+0000 -9.185496E-0001
  2.758603E+0000 -2.300569E+0000
 -6.301719E-0001  2.274101E+0000
  9.526065E-0001  1.679308E-0001
 -5.405345E-0001 -1.939760E-0001
  8.888414E-0001  1.390847E+0000
  5.288046E-0001  1.466175E-0002
 -2.755245E+0000  1.624391E+0000
  1.595942E+0000 -1.091963E-0002
  2.363219E-0001  3.917226E-0001
 -2.320104E+0000  3.241256E-0001
  2.641563E-0002 -6.143129E-0001
  1.308295E+0000 -6.665247E-0002
 -2.493906E+0000 -1.369992E+0000
 -2.048633E-0002 -3.064048E+0000
  3.522699E-0001 -2.054495E+0000
  8.867875E-0001  3.138088E+0000
 -1.506635E+0000 -1.121447E+0000
 -2.519015E+0000 -2.036553E+0000
  4.355622E+0000  4.988979E-0001
 -1.887099E+0000  4.981794E+0000
 -1.951795E+0000  1.329289E+0000
 -4.347553E-0002 -3.453342E+0000
  3.440763E+0000 -4.613295E-0001
 -1.366239E+0000  4.066324E+0000
 -1.819734E-0002  5.030776E-0001
 -1.689920E+0000 -1.508181E+0000
  3.256287E+0000 -1.407190E+0000
 -6.305696E-0001  1.395898E-0002
 -2.535153E+0000  3.390911E+0000
 -5.814415E-0001 -3.122498E+0000
  1.238758E+0000  7.917046E-0001
 -1.223798E+0000  2.203376E+0000
 -3.483969E+0000 -3.728571E+0000
  3.730354E+0000  1.962293E-0002
  1.073807E+0000  1.829233E+0000
 -1.992484E+0000 -5.479105E-0001
 -2.976836E-0001 -1.347788E+0000
  1.413867E+0000 -2.231992E+0000
 -9.206898E-0001  1.811691E+0000
  2.310913E-0001  1.458582E-0001
 -1.598201E+0000 -3.426266E+0000
  7.495999E-0001 -4.979837E-0001
 -9.620820E-0001 -8.283317E-0001
 -7.950708E-0001  8.530395E-0001
  2.574110E+0000 -4.058490E+0000
  2.587512E+0000  5.489051E+0000
 -2.494577E+0000  5.219487E+0000
 -2.682531E+0000 -5.133104E+0000
  1.018417E+0000 -5.327089E+0000
  3.714411E+0000  1.096117E-0001
 -2.549606E+0000  1.415879E+0000
 -5.974001E+0000 -2.548650E+0000
  1.084899E+0000 -2.773836E+0000
  3.551474E+0000  1.527848E+0000
 -2.022532E+0000  2.952999E+0000
 -2.877317E+0000 -3.771660E+0000
  2.937681E+0000 -6.204725E+0000
  1.760151E+0000  4.799286E+0000
 -2.825023E+0000  4.388072E+0000
 -4.208555E+0000 -4.362472E+0000
  4.829160E+0000 -4.742083E+0000
  1.711975E+0000  4.010219E+0000
 -3.605915E+0000  2.970446E+0000
 -2.831827E+0000 -2.500723E+0000
  1.609032E+0000 -5.190631E+0000
  2.468030E+0000  1.809938E-0001
 -2.038167E+0000  8.166991E-0001
 -3.794144E-0001 -1.798760E-0001
  9.842244E-0001 -6.338609E-0001
 -1.661018E-0001  1.317514E+0000
  7.386443E-0001 -1.284032E+0000
 -1.464227E+0000 -1.435189E+0000
  2.288857E+0000 -1.740434E+0000
  1.555835E+0000  1.542995E-0001
 -2.526641E+0000  1.762016E+0000
 -1.297566E+0000 -4.162567E+0000
  4.065343E+0000 -2.673627E+0000
  2.733072E-0001  3.932003E+0000
 -2.543471E+0000 -3.258323E-0001
  1.517415E-0001 -3.607193E+0000
  3.119851E+0000 -2.333950E+0000
 -3.976817E-0002  3.620081E+0000
 -3.061107E+0000  6.024609E-0001
  1.352767E+0000 -3.371332E+0000
  3.438094E+0000 -4.997648E-0001
 -1.730634E+0000  5.117996E+0000
 -2.171380E-0001  8.716569E-0002
 -8.828987E-0001  1.193373E+0000
 -1.498266E+0000  7.013808E-0001
  1.021840E+0000  6.420516E-0001
 -6.233062E-0001 -8.211798E-0001
 -3.751893E-0001  3.054557E-0002
  1.308598E+0000  2.489370E+0000
 -3.891115E+0000  2.428990E+0000
 -1.967610E-0001 -2.164045E+0000
 -7.953565E-0001 -1.935139E+0000
 -2.937175E-0001  3.435663E+0000
  1.601057E+0000 -8.397516E-0001
 -7.428244E-0001  8.604529E-0001
  1.745052E+0000  2.482569E-0001
 -2.808274E+0000 -1.793827E+0000
  2.683463E+0000 -2.042938E+0000
 -1.050198E+0000  1.901371E+0000
 -1.726089E+0000  3.057715E+0000
 -1.828073E+0000 -9.152413E-0001
  2.941003E-0001 -1.858541E+0000
  8.648083E-0001  3.087504E+0000
 -1.333678E-0001  1.990869E+0000
 -3.580732E+0000 -1.860807E+0000
  2.988596E+0000 -2.463642E+0000
  4.525963E-0001  7.452178E-0002
 -3.067382E+0000  2.877349E-0001
  2.662424E+0000 -5.660712E-0001
  1.427304E+0000  2.073689E+0000
 -9.198761E-0001  7.307864E-0001
 -3.083496E+0000 -3.267237E+0000
 -3.407199E-0001 -3.672075E+0000
  3.570848E+0000  1.817941E+0000
 -2.489952E+0000  1.612896E+0000
 -9.457514E-0001  4.195443E-0001
  1.199210E+0000 -2.698111E+0000
  8.299032E-0001  1.927927E+0000
 -1.638793E+0000 -5.114771E-0001
 -7.979603E-0002 -2.660512E+0000
 -1.286785E+0000 -8.880100E-0001
  3.408516E+0000 -1.868993E+0000
 -2.779236E+0000  1.070501E+0000
  1.248293E+0000 -3.697414E+0000
 -1.074614E+0000  1.684684E-0001
  2.140423E+0000  1.064189E+0000
  3.996208E-0001  1.564489E+0000
 -3.778363E+0000 -3.094768E+0000
  1.037740E+0000 -1.116711E+0000
  3.221526E+0000  2.690993E+0000
 -3.185020E+0000 -7.880819E-0001
 -1.455319E+0000 -5.618562E+0000
  4.726956E+0000 -1.802611E+0000
  1.136784E-0002  5.366039E+0000
 -3.618207E+0000  1.181455E+0000
 -1.627208E+0000 -4.058809E+0000
  4.642896E+0000 -7.699965E-0001
  4.616379E-0001  7.087976E+0000
 -6.794419E+0000  2.514168E+0000
  2.394245E+0000 -5.469476E+0000
  8.365616E-0001  1.739874E+0000
  1.637324E+0000  5.407314E+0000
 -2.512265E+0000 -8.366217E-0001
 -6.377630E-0002 -1.099401E+0000
  2.746694E+0000  1.681178E+0000
 -4.444414E-0001  3.034394E+0000
 -1.847964E+0000  3.943490E-0001
  2.962050E+0000 -1.957679E+0000
  1.531186E-0001 -1.180481E+0000
  5.202761E-0001  4.482010E-0001
 -2.546344E+0000  3.235830E+0000
 -3.736381E-0001 -1.091609E+0000
 -3.476723E-0001 -3.398665E+0000
  2.484328E+0000  5.664911E-0001
 -1.863683E-0001  2.122041E+0000
 -2.553043E+0000 -7.948141E-0001
  1.188676E+0000 -1.261803E+0000
  1.275434E-0001  3.032664E+0000
  5.090011E-0001  1.223174E+0000
 -1.381576E+0000 -2.316805E+0000
  4.530757E+0000 -3.289785E+0000
 -8.599884E-0001 -3.609533E-0001
  2.090203E+0000  1.504954E+0000
 -2.604251E+0000 -5.266611E-0001
  3.347793E+0000 -1.321026E+0000
  1.948720E+0000  6.284568E-0001
 -1.418790E+0000  4.649470E-0001
 -9.652575E-0001 -2.544944E+0000
  2.817366E+0000 -4.500896E+0000
  2.953586E+0000  3.488501E+0000
 -2.700375E+0000  6.940602E-0001
 -3.317987E+0000 -3.730730E+0000
  2.696255E+0000 -9.064620E-0001
  1.395013E+0000  2.037570E+0000
  6.062964E-0001  1.990213E+0000
 -1.906643E+0000  1.809668E+0000
  3.549814E+0000 -1.880752E+0000
 -1.132362E+0000 -1.718836E-0001
  4.066861E-0001  2.301610E-0001
 -2.618697E+0000 -1.739901E+0000
  3.098612E+0000 -8.763536E-0001
  2.863074E-0001  1.824584E+0000
 -2.243710E-0001 -1.677104E+0000
  2.059307E+0000 -2.096799E+0000
 -5.642171E-0001  4.182630E+0000
 -1.314534E+0000  8.294352E-0001
 -1.873890E+0000 -3.214321E+0000
  3.137204E+0000 -2.179703E+0000
 -5.618102E-0001  5.569182E+0000
 -8.998866E-0001  1.157357E-0002
 -8.027188E-0001 -4.395857E+0000
  2.098617E+0000 -6.185105E-0001
  6.760865E-0001  4.775995E-0001
 -3.026101E+0000 -9.384300E-0001
  1.640250E+0000 -3.164701E+0000
  4.662565E-0001  6.261872E-0001
  1.040396E+0000  1.432869E+0000
 -1.131663E+0000 -5.746564E-0001
 -4.672629E-0002 -4.299983E+0000
  3.814440E+0000  1.626940E-0001
 -1.202822E+0000  1.745080E+0000
 -1.493040E+0000  3.055944E+0000
  8.289867E-0001 -3.462753E+0000
  2.641419E+0000  1.361524E+0000
  4.677903E-0005  5.335905E+0000
 -4.000836E+0000 -2.121729E+0000
  1.094410E+0000 -3.602533E+0000
  4.016624E+0000  2.247230E+0000
  6.700705E-0003  1.632586E+0000
 -8.913882E-0001 -2.514764E+0000
 -5.485992E-0001  1.684310E-0001
  2.329174E+0000  1.207096E+0000
  2.655965E+0000  1.037588E+0000
 -3.319354E+0000  5.386685E-0001
  1.468149E-0001 -2.385541E+0000
  2.240935E+0000  7.392182E-0001
 -1.824589E+0000  1.172012E+0000
 -2.739486E+0000 -2.155872E-0001
  1.289518E+0000 -1.552037E+0000
 -1.701160E-0001  5.285832E-0001
 -9.030854E-0001  2.161450E-0001
  1.948399E+0000  1.083991E+0000
 -2.866631E+0000  5.095400E+0000
 -1.710225E+0000 -1.723984E+0000
  3.627450E-0001 -6.047815E-0002
  3.523568E+0000  2.599997E+0000
  5.463139E-0001 -7.550581E-0001
 -2.215375E+0000 -7.331593E-0001
  2.859475E-0001 -1.613550E+0000
  7.185204E-0003  1.907417E+0000
 -1.450646E+0000  2.053988E+0000
 -5.344965E-0001 -2.916381E+0000
 -1.782488E+0000  1.336903E-0001
  3.937972E+0000  3.289587E-0001
 -1.445496E+0000  3.387563E+0000
 -1.561494E+0000 -1.441102E+0000
  6.099677E-0001 -6.847074E-0001
  9.732239E-0001  1.586975E+0000
 -1.205730E+0000  3.686600E+0000
 -2.178799E+0000 -2.623243E+0000
 -1.928757E-0001 -1.409650E+0000
  2.219318E+0000  1.061124E+0000
 -5.625061E-0001  2.602222E+0000
 -3.511236E-0001 -3.168095E+0000
 -2.835426E+0000  3.331799E-0001
  2.624364E+0000  4.624759E-0001
  5.736229E-0001  2.403178E+0000
 -1.442845E+0000 -1.965061E+0000
  1.098409E+0000 -3.885155E+0000
  3.820268E+0000  2.178176E+0000
 -3.424055E+0000  3.498803E+0000
 -2.634756E+0000 -3.902487E+0000
  4.663389E+0000 -1.313260E+0000
  2.087459E+0000  4.428820E+0000
 -1.936004E+0000  2.979045E+0000
 -4.209130E+0000 -2.461914E+0000
  5.226181E+0000 -1.334820E+0000
 -1.179389E+0000  4.302733E+0000
 -2.370243E+0000  3.213194E+0000
 -8.129670E-0001 -2.651860E+0000
  1.097051E+0000 -1.972515E+0000
  2.999346E+0000  1.965102E+0000
 -2.133165E+0000  5.066140E+0000
 -2.011698E+0000 -5.530076E+0000
 -4.870303E-0003 -2.401415E+0000
  5.418271E+0000  1.419856E+0000
 -3.895761E+0000  6.776434E+0000
 -4.279622E+0000 -3.721322E+0000
  2.226754E+0000 -5.880196E+0000
  3.991113E+0000  1.968403E+0000
 -1.585420E+0000  3.868826E-0001
 -4.779873E+0000 -3.462470E+0000
  2.959276E+0000 -3.827868E+0000
  3.817289E+0000  1.353771E+0000
 -4.147704E+0000  2.043466E+0000
 -3.360090E+0000 -6.206130E+0000
  5.748410E+0000  6.068838E-0002
 -5.942837E-0001  6.822253E+0000
 -3.212292E+0000 -3.871052E-0002
  1.412084E+0000 -4.095353E+0000
  2.000796E+0000 -3.061452E+0000
  9.553321E-0001  2.426960E-0001
 -2.814538E+0000  1.338433E+0000
 -1.345153E+0000 -1.336195E+0000
 -2.005891E-0001  5.704138E-0001
  6.383555E+0000  5.549527E-0001
 -7.690482E-0001  4.327522E+0000
  3.255590E-0002  1.856093E+0000
 -1.914309E+0000 -1.315011E+0000
  7.244873E-0001 -1.322899E+0000
  2.568356E+0000  2.384443E+0000
 -5.797186E-0001  3.883465E+0000
 -6.589176E-0001 -3.065929E+0000
  1.128122E-0001  1.978118E+0000
  2.260236E+0000  8.447202E-0001
 -4.314074E-0001  3.461577E+0000
 -6.377956E-0001  9.579467E-0001
 -5.469208E-0001 -2.082784E+0000
  1.155323E+0000 -2.436971E-0001
  1.096651E+0000 -8.900489E-0001
 -3.493632E+0000  2.712977E+0000
  8.713577E-0001 -6.268950E-0001
  1.274358E+0000  5.186359E-0001
 -4.701303E-0001  2.475113E+0000
 -7.994814E-0001  1.352144E+0000
 -3.464714E+0000 -4.331612E+0000
  1.510645E+0000 -9.022279E-0001
 -2.236671E-0001  1.779237E+0000
 -2.071234E+0000 -1.652119E-0001
  2.321299E+0000 -5.391726E+0000
 -4.529359E-0001  4.583502E+0000
  1.531084E+0000 -1.850412E-0001
 -3.018690E+0000  1.301292E+0000
  1.778312E+0000 -3.916529E+0000
  1.962297E-0001 -9.260344E-0001
  4.265986E+0000  1.088757E+0000
 -3.227324E+0000  2.751771E+0000
 -1.032835E+0000 -4.181722E+0000
  1.085552E+0000 -3.435570E+0000
  5.503624E+0000  1.896938E+0000
 -2.996511E+0000  5.107285E+0000
 -2.462906E+0000 -2.605265E+0000
  1.953327E+0000 -4.611045E+0000
  4.256286E+0000  9.997504E-0001
 -1.164374E+0000  3.506428E+0000
 -3.270027E+0000 -9.560895E-0001
 -5.830977E-0002 -2.950543E+0000
  2.297231E+0000 -4.821104E-0001
 -4.541047E-0001  4.368266E+0000
 -1.560115E+0000 -2.267776E+0000
  1.736444E+0000 -1.864423E+0000
  3.770776E-0001 -8.013927E-0001
 -6.234069E-0001  1.171588E+0000
 -1.241864E+0000 -8.045057E-0002
 -1.150530E+0000  1.995585E+0000
  9.691187E-0001 -2.285703E-0001
 -1.516403E+0000  2.311554E+0000
  1.818892E+0000  1.234588E+0000
 -1.271496E+0000  2.787490E+0000
  1.138611E-0001 -1.627641E+0000
  7.137513E-0002  2.101950E-0001
  8.901000E-0001  3.750108E+0000
  1.704560E+0000  4.602040E+0000
 -3.799950E+0000 -2.872009E+0000
  2.214603E+0000 -1.064654E+0000
  2.724160E+0000 -1.457891E+0000
 -1.729553E+0000  3.362504E+0000
 -1.933055E+0000 -7.186993E-0001
 -1.688011E-0002 -3.233966E+0000
  1.618229E+0000  2.874957E+0000
 -5.059245E-0001 -1.018996E+0000
 -2.872062E+0000 -3.820350E+0000
  4.009756E+0000 -3.725281E+0000
  2.318178E+0000  1.447086E+0000
 -2.403963E+0000  2.441826E+0000
 -1.136895E+0000 -1.892472E+0000
  5.091689E-0001 -2.344363E+0000
  1.552339E+0000  3.932053E+0000
 -8.052673E-0001  2.149629E+0000
 -1.258829E+0000 -1.688523E+0000
 -1.549776E+0000 -1.917147E+0000
  2.345478E+0000  3.764847E-0001
  4.664846E-0001  2.529430E+0000
 -1.735843E+0000  8.504836E-0001
 -1.326824E+0000 -1.143354E+0000
  7.937040E-0001 -2.851248E+0000
  8.771610E-0001  2.000841E+0000
 -2.159926E+0000 -2.389504E+0000
 -3.288690E-0001 -3.362749E+0000
  5.365591E+0000 -9.581829E-0001
 -3.719768E-0002  4.517704E+0000
 -4.295155E+0000 -9.547719E-0001
 -6.903077E-0001 -5.377036E+0000
  3.696258E+0000 -1.669971E+0000
 -2.353746E+0000  3.269656E+0000
 -6.637390E-0001 -2.373654E+0000
 -1.738212E+0000 -1.272360E+0000
  3.058380E+0000 -2.329224E+0000
  9.338184E-0002 -2.023551E+0000
  9.361860E-0002  1.862601E+0000
  1.506119E+0000 -2.262985E+0000
 -1.890857E+0000  9.715513E-0001
  4.612856E+0000 -2.445449E+0000
 -2.296700E+0000  1.803506E+0000
 -6.024719E-0001  9.757710E-0002
  6.609409E-0001 -1.136399E-0002
  4.958583E-0002  6.386787E-0001
 -4.207394E-0001 -1.515684E+0000
 -2.595397E+0000 -1.883399E+0000
  3.683025E+0000 -1.975068E-0001
  5.415365E-0002  1.459677E+0000
 -3.225746E+0000 -3.247254E+0000
 -1.054361E-0001 -3.837591E+0000
  5.098169E+0000  3.316397E-0001
 -1.827452E+0000  1.300485E+0000
 -5.085611E+0000 -7.747639E-0002
  1.637219E+0000 -7.757954E+0000
  3.652986E+0000  1.265627E+0000
 -1.936927E+0000  3.867507E+0000
 -3.938864E+0000  1.796538E-0001
  6.723803E-0001 -1.260920E+0000
  3.994823E+0000  1.095737E+0000
 -2.013508E+0000  4.768180E+0000
 -2.688496E+0000 -1.628236E+0000
 -1.969388E+0000 -1.281738E+0000
  2.615047E+0000  5.553296E-0001
  8.003874E-0001  1.659262E+0000
 -1.463889E+0000  1.930195E+0000
 -1.909392E+0000 -7.604379E-0001
  1.534248E+0000 -2.933649E+0000
  6.764482E-0002  1.706742E+0000
 -7.343275E-0001  5.364809E-0001
 -2.548006E+0000  1.018024E-0001
  1.661058E+0000 -2.791103E-0001
 -9.702155E-0002  2.449075E+0000
 -3.258436E+0000  3.602935E+0000
 -1.431929E-0001 -4.798156E+0000
  2.728189E-0001 -9.292711E-0002
  8.766138E-0001  1.817087E+0000
 -3.149687E+0000  3.771189E-0001
  6.928241E-0001 -3.078890E+0000
  3.640154E+0000  4.202521E+0000
 -2.715908E+0000  5.079730E+0000
 -2.365332E+0000 -1.443742E+0000
  9.418454E-0001  1.674441E+0000
  7.211643E-0001  1.362457E+0000
 -1.744581E+0000 -2.127633E-0001
 -1.578231E+0000 -2.482547E+0000
  2.776877E+0000 -1.493935E+0000
  1.858623E+0000  6.862934E+0000
 -4.867792E+0000  1.103294E+0000
 -1.297616E+0000 -2.994258E+0000
  3.987877E+0000 -7.766678E-0001
 -2.439820E+0000  2.818355E+0000
 -5.977894E-0001  4.172959E+0000
 -1.148600E+0000 -9.674347E-0001
 -1.014469E+0000  1.457100E+0000
  9.487569E-0001  5.194853E+0000
 -1.806480E+0000 -3.401018E-0001
 -1.133477E+0000 -2.268872E+0000
  4.094918E+0000 -6.966625E-0001
 -1.317058E+0000  3.697203E+0000
 -7.212952E-0001 -2.988797E-0001
 -1.712197E+0000 -1.443917E+0000
  1.938179E+0000  4.919009E-0001
 -2.395317E+0000 -1.188201E+0000
  1.134728E-0001 -3.333036E-0001
  1.401082E+0000  5.740041E-0002
  5.446932E-0001 -2.090601E-0001
 -2.291368E+0000 -4.406829E-0001
  4.104163E-0001 -1.211816E+0000
  9.821406E-0001 -1.192922E+0000
 -7.103715E-0001  1.603463E+0000
 -1.309682E+0000  5.679808E-0001
 -1.968151E+0000 -2.895237E+0000
  3.124822E+0000 -2.797771E+0000
  3.047782E+0000  3.102572E+0000
 -2.327562E+0000  4.406642E+0000
 -1.316406E+0000 -4.339245E+0000
  7.999954E-0001 -4.354084E+0000
  7.231270E+0000  2.459838E+0000
 -3.330477E+0000  3.604574E+0000
 -4.093954E+0000 -2.780075E+0000
  4.061484E+0000 -2.557554E+0000
  4.485982E+0000  2.814783E+0000
 -3.426738E+0000  2.373919E+0000
 -3.052824E+0000 -2.974149E+0000
  1.876814E+0000 -2.807860E+0000
  3.162959E+0000  2.839467E+0000
 -1.760611E+0000  1.720945E+0000
 -2.163089E+0000 -1.247414E+0000
  1.770698E+0000 -2.610164E+0000
  1.592409E+0000  1.235927E+0000
  5.187949E-0001  1.341081E+0000
 -2.821606E+0000 -7.032627E-0001
  2.311466E+0000 -4.847152E+0000
  2.124490E+0000 -3.289241E+0000
 -6.820725E-0001  3.070849E+0000
 -1.617644E+0000 -2.396568E+0000
  2.946683E+0000 -5.409888E-0001
  5.472545E-0001  2.091399E+0000
 -2.264636E+0000 -4.847070E-0001
 -7.199023E-0001 -2.288803E+0000
  2.862245E+0000 -1.377251E+0000
  1.875906E-0001  4.224139E+0000
 -2.443572E+0000  1.037226E+0000
  6.934416E-0001 -1.667443E+0000
  3.354939E+0000  7.106318E-0002
  9.063170E-0001  2.254084E+0000
 -3.504436E+0000 -2.925969E-0001
  1.110433E+0000  1.852509E+0000
  2.360026E+0000  1.696516E+0000
 -3.492805E-0001  4.834542E+0000
 -2.892329E+0000 -1.710129E+0000
  7.124961E-0001 -1.419031E+0000
  2.116678E+0000 -8.689393E-0001
  1.067215E+0000  2.279373E+0000
 -3.521981E+0000 -2.258470E-0001
  2.664546E+0000 -4.316128E+0000
  1.603306E+0000  3.225229E+0000
 -1.682752E+0000  5.921105E+0000
 -2.826002E+0000 -1.413299E+0000
  1.295904E+0000 -2.291196E+0000
  3.674533E+0000  5.353803E-0002
 -3.549012E-0001  7.047408E+0000
 -3.868512E+0000 -1.671120E+0000
 -9.116447E-0001 -6.059699E+0000
  4.502587E+0000  1.956954E+0000
  1.348490E-0001  3.478079E+0000
 -6.769891E+0000  2.368174E+0000
  2.242579E+0000 -4.887628E+0000
  3.022144E+0000  7.050495E-0001
  6.577669E-0001  4.564287E+0000
 -1.124730E+0000  6.445052E-0001
 -3.559367E+0000 -3.765559E+0000
  5.113914E+0000 -4.955382E+0000
 -1.478343E+0000  7.790301E+0000
 -1.969332E+0000  3.257492E+0000
 -2.865832E+0000 -1.348783E+0000
  2.452625E+0000  2.803047E+0000
  9.419816E-0001  5.149821E+0000
 -3.652471E+0000  4.240716E+0000
 -2.108233E+0000 -3.931647E+0000
  2.225899E+0000 -2.637164E+0000
  2.664571E+0000  3.321950E+0000
 -3.425486E+0000  3.556554E+0000
 -2.116087E+0000 -7.437466E+0000
  2.958077E+0000 -1.755649E+0000
  4.558050E+0000  4.331859E+0000
 -5.165160E+0000  2.339933E+0000
  5.879656E-0001 -5.136674E+0000
  1.847813E+0000 -4.253423E-0001
  2.213015E+0000  3.861091E+0000
 -3.359443E+0000  1.817943E+0000
 -5.505307E-0001 -1.269890E+0000
  1.386724E+0000 -3.105239E+0000
  5.422009E+0000  1.675263E+0000
 -2.481486E+0000  4.417534E+0000
 -4.177897E+0000 -3.354517E+0000
  1.060344E+0000 -1.927685E+0000
  2.737376E+0000  1.978111E+0000
 -1.297094E+0000  2.003705E+0000
 -1.664893E+0000 -1.786197E-0001
  1.581103E+0000  1.636761E+0000
 -3.925689E-0001 -1.951181E+0000
  4.381428E-0001  5.718730E-0001
  1.474204E+0000 -1.221853E+0000
 -4.255770E+0000 -2.349979E+0000
  2.494781E+0000 -3.556046E+0000
  9.480067E-0001  4.195187E+0000
 -1.272391E+0000 -4.407818E-0001
 -5.128799E-0001 -3.569253E+0000
  2.708802E+0000 -1.983765E+0000
 -1.079632E+0000  2.772782E+0000
  5.057688E-0001  2.148829E+0000
 -1.003942E+0000 -3.186808E+0000
  3.336492E+0000 -1.593435E+0000
  1.242707E+0000  1.367532E+0000
 -8.758010E-0001  9.450973E-0001
 -6.358298E-0001 -4.667936E-0001
  2.079875E+0000  1.486764E-0001
 -2.579116E+0000  1.469861E+0000
  3.144001E-0001 -1.107106E+0000
 -1.124111E+0000 -1.613739E+0000
 -7.479876E-0001 -1.024031E-0001
  2.921529E+0000 -2.495760E+0000
 -2.379348E+0000 -5.944517E-0001
  1.296160E+0000  1.398138E+0000
  1.356657E-0001  1.324089E+0000
 -5.645436E-0001 -6.502294E-0001
  1.019081E+0000 -2.913294E-0001
  8.186467E-0001  4.137830E-0002
 -1.245996E-0001  1.182343E+0000
 -1.708043E+0000  2.826419E+0000
 -1.908896E+0000 -3.827218E+0000
  2.568516E+0000  2.439411E-0001
  1.930332E+0000  3.967218E+0000
 -8.009641E-0001 -5.008988E-0002
 -5.225019E-0001 -3.315681E+0000
  1.403335E+0000 -1.416097E+0000
  1.104672E+0000  4.115576E+0000
 -3.109196E+0000 -6.462764E-0001
 -1.953111E+0000 -6.723654E+0000
  6.391811E+0000 -3.179389E+0000
 -7.881057E-0001  6.227328E+0000
 -5.192653E+0000  4.097019E+0000
 -1.069608E+0000 -5.622244E+0000
  3.352211E+0000 -1.964530E+0000
  1.821336E+0000  3.249439E+0000
 -4.352096E+0000  3.100444E+0000
 -6.689325E-0001 -5.427634E+0000
  3.614391E+0000 -1.714238E+0000
 -6.281934E-0001  1.999599E+0000
 -2.404917E+0000  7.939956E-0001
  6.105710E-0001 -3.013361E+0000
  2.773418E+0000  3.353786E+0000
 -1.786088E+0000  9.854999E-0001
  6.927246E-0001  6.642280E-0001
 -1.375315E+0000 -5.433611E-0001
 -2.244716E+0000 -1.184990E+0000
  2.880493E+0000 -3.560504E-0001
 -2.164498E+0000  2.528799E+0000
  7.327668E-0001  7.905009E-0001
 -2.923390E+0000  1.047648E+0000
 -5.388181E-0002 -8.955203E-0001
  2.603948E+0000 -1.804855E+0000
 -1.266024E+0000 -9.411196E-0001
 -8.562554E-0001 -3.662585E-0001
 -1.999350E+0000 -4.613366E+0000
  4.937070E+0000 -3.943135E+0000
 -9.976688E-0001  6.039704E+0000
 -1.086142E+0000 -1.588171E+0000
 -1.393633E-0001 -3.242484E+0000
  3.239571E-0001  1.691853E-0001
  5.234219E+0000 -5.365464E-0001
 -4.806070E+0000  3.901823E+0000
  9.458556E-0001 -5.752773E+0000
  1.239951E-0001 -2.028283E+0000
  1.795868E+0000  2.235715E+0000
 -1.503806E+0000 -1.106399E-0001
 -2.330839E+0000 -4.396679E+0000
  2.308303E+0000 -3.650612E+0000
 -6.393779E-0001  2.075863E+0000
 -4.945290E-0001  1.979534E+0000
 -1.740806E+0000  1.054626E+0000
 -4.298673E+0000 -1.766155E+0000
  5.113471E+0000 -5.615977E-0001
 -1.470207E+0000  4.544610E+0000
 -4.612850E+0000 -1.604102E-0001
  2.648439E-0001 -4.783288E+0000
  3.861269E+0000  1.509333E+0000
 -6.495534E-0001  2.991790E+0000
 -2.478026E+0000 -2.945358E-0001
  4.865375E-0001 -3.670677E+0000
  3.205330E+0000  3.253753E-0001
 -2.903973E+0000  3.470307E+0000
 -9.994064E-0001 -1.592788E+0000
 -8.257077E-0001 -1.725457E+0000
  2.711068E+0000  1.969125E+0000
 -3.240205E-0001  5.876235E-0001
 -8.432476E-0001 -1.700272E+0000
 -5.509915E-0001  1.018541E+0000
 -6.372977E-0001 -3.969771E-0001
  5.155114E-0003 -9.094048E-0002
  4.143239E-0001 -6.141708E-0001
 -3.210832E-0001 -3.923667E+0000
  1.488102E+0000  6.603705E-0001
  1.714991E+0000  1.257820E-0001
 -3.511123E+0000 -1.162547E+0000
  1.226686E+0000  7.064982E-0001
  7.487443E-0001  1.484744E+0000
 -5.708445E-0001 -8.090157E-0001
  1.924162E+0000 -8.996604E-0001
  7.690633E-0001  9.277984E-0001
 -2.326804E+0000 -1.920573E+0000
  2.197899E-0001 -1.768204E+0000
  4.333203E+0000  1.506965E+0000
 -1.324719E+0000  2.034269E+0000
 -1.608925E+0000  1.826715E+0000
 -1.378361E+0000 -2.938684E+0000
  3.822054E+0000 -2.392605E+0000
  1.858729E+0000  2.535919E+0000
  1.524231E-0001  2.910019E+0000
 -2.843035E+0000 -2.557923E+0000
  3.667197E+0000 -3.944851E+0000
  2.356979E+0000  4.440468E-0001
 -1.846868E+0000  4.266679E+0000
 -1.395242E+0000 -5.530780E+0000
 -3.028997E-0001  1.101073E+0000
  3.819808E+0000  1.961220E+0000
 -6.569463E-0001 -4.317218E-0002
 -1.854876E+0000 -3.770089E+0000
  4.124331E+0000 -4.486684E+0000
 -1.008902E+0000  3.159779E+0000
 -4.564983E-0001  1.474396E+0000
 -2.962081E+0000 -2.560954E+0000
  1.771025E+0000 -5.668515E-0001
  1.579101E+0000 -8.982744E-0001
 -2.090742E+0000  2.509493E+0000
  5.621539E-0001 -2.845819E-0001
 -8.382716E-0001  1.437046E-0001
  1.365366E-0001  2.893344E-0001
  1.143022E+0000  4.391037E-0002
 -2.622196E+0000  9.728015E-0002
  3.833752E+0000 -4.517102E+0000
  1.752359E+0000 -7.351613E-0001
  2.103097E-0001 -1.950267E+0000
 -2.652948E+0000  2.982965E+0000
  7.999598E-0002  1.482142E+0000
 -2.227315E+0000 -9.830251E-0001
  2.203590E+0000 -2.521974E+0000
  3.297414E+0000  7.040207E-0001
 -2.544113E+0000  2.315340E+0000
  1.215160E+0000 -2.923640E+0000
  3.254088E+0000  1.452716E+0000
 -2.834671E+0000  3.334547E+0000
 -2.578635E+0000 -2.200920E+0000
  9.633095E-0001 -2.579556E+0000
  3.975293E+0000  2.088916E+0000
 -1.362490E+0000  4.387536E+0000
 -2.811713E+0000 -1.563272E+0000
  1.924811E+0000 -2.422383E+0000
  2.234439E+0000  2.061121E+0000
 -1.900982E+0000  3.570351E+0000
 -1.414055E+0000 -1.025180E+0000
 -7.977432E-0002 -3.779121E+0000
  2.071086E+0000  2.852617E+0000
  1.698196E+0000  3.133266E+0000
 -2.703735E+0000 -7.386553E-0002
 -1.706825E+0000 -4.504306E+0000
  2.125734E+0000 -2.208072E+0000
  3.994525E+0000  3.770223E+0000
 -3.041593E+0000  2.453673E+0000
 -1.727292E+0000 -6.777161E+0000
  2.224827E+0000 -4.108948E-0001
  1.451869E+0000  4.080195E+0000
 -1.873445E+0000 -3.072183E-0001
 -1.085437E+0000 -2.393748E+0000
  1.959574E+0000 -5.807117E-0001
  2.891459E+0000  3.694589E+0000
 -2.317821E+0000  1.649539E+0000
 -6.091709E-0001 -4.283143E+0000
  1.797739E+0000  1.607873E+0000
  5.322078E-0001  4.807088E-0001
 -2.058168E+0000 -2.066502E+0000
 -9.539371E-0001 -3.101027E+0000
  3.720003E+0000 -1.315696E-0002
 -1.498364E+0000  7.103689E-0001
 -8.815813E-0001 -2.061365E+0000
  1.974038E+0000 -2.217173E+0000
  2.617412E+0000  1.209262E+0000
 -3.057136E+0000  8.457669E-0001
 -2.954078E+0000 -8.669524E-0001
  3.095352E+0000 -4.209917E+0000
 -6.609752E-0001  2.079015E+0000
 -2.491470E+0000  1.931939E+0000
 -2.314756E+0000 -2.361819E+0000
  2.165653E+0000 -3.427841E+0000
  1.688429E+0000  2.801302E+0000
 -7.169182E-0001  3.348112E+0000
 -3.305433E+0000 -7.395973E-0001
  3.107045E+0000 -3.165652E+0000
  1.084676E+0000  4.203511E+0000
 -1.059942E+0000  6.032058E-0001
 -7.964507E-0001 -4.557482E+0000
  2.285406E+0000  3.310508E-0001
  1.059720E+0000  1.566485E+0000
 -3.670046E+0000  2.390381E+0000
 -4.825524E-0001 -5.225057E+0000
  2.686071E+0000  3.728872E-0001
 -1.092021E+0000  2.984679E-0001
 -1.451263E+0000  2.805901E-0001
  2.340326E+0000 -2.525328E+0000
 -3.281328E-0001  2.315816E+0000
 -2.984210E-0001  1.280020E+0000
  1.291833E+0000 -3.622241E+0000
 -1.526148E+0000 -8.395495E-0001
  3.369979E-0001  9.712431E-0001
  9.737990E-0001  6.937729E-0001
 -2.203096E+0000 -8.979931E-0001
  8.848110E-0001 -7.893560E-0001
  6.785397E-0001  1.544500E+0000
  1.656878E+0000  2.058927E+0000
 -3.846248E+0000  1.556601E+0000
  2.042731E+0000 -4.386582E-0001
  1.897598E+0000 -1.163313E+0000
 -1.288901E+0000  3.678754E+0000
 -4.979310E-0001 -3.366736E-0001
 -1.628025E+0000 -3.056781E+0000
  6.769772E+0000 -2.348299E+0000
 -3.718958E+0000  4.043013E+0000
 -1.508833E+0000 -9.691378E-0001
  9.123339E-0001 -5.106649E+0000
  6.200152E-0001  4.701081E+0000
 -1.218618E-0001  1.881769E+0000
 -5.717532E+0000 -2.445241E+0000
  2.193854E+0000 -7.606481E-0001
  1.856611E+0000  1.713010E+0000
 -2.086041E+0000  1.974214E+0000
 -6.913611E-0001 -4.205197E-0001
  3.600746E+0000 -3.510446E-0001
  1.095211E+0000  4.788078E+0000
 -5.312282E-0001  7.057728E-0001
 -2.667714E+0000  2.183282E+0000
  6.835405E-0001 -5.309768E+0000
  1.116037E+0000  1.919536E+0000
  2.169866E+0000  7.905217E-0001
 -4.918542E+0000 -2.112250E-0001
 -1.540275E+0000 -5.292436E+0000
  2.219513E+0000 -3.624363E+0000
  2.435433E+0000  4.676071E+0000
 -2.706845E+0000  2.709648E+0000
 -1.953994E+0000 -2.988334E+0000
  5.328258E+0000 -8.453298E-0001
  4.588047E-0001  5.861366E+0000
 -2.721580E+0000 -1.600415E+0000
  8.673132E-0001  2.209964E+0000
  1.681736E+0000 -4.684250E-0001
 -9.646469E-0001 -4.942430E-0001
 -6.022112E-0001  3.395441E-0001
 -1.593767E+0000 -2.016785E-0001
 -1.062762E+0000 -7.799550E-0001
  2.074451E+0000  1.636573E+0000
 -1.028044E+0000  2.025420E-0001
  8.106881E-0001 -9.854243E-0001
  1.697449E+0000 -8.322463E-0001
  1.798542E+0000  3.407010E+0000
 -7.243802E-0001 -9.525459E-0001
 -2.306237E+0000 -3.041095E+0000
  4.187674E+0000  7.956935E-0001
  7.818937E-0001  3.173544E+0000
 -3.875942E+0000  2.153406E+0000
 -1.215696E-0001 -4.445920E+0000
  2.987343E+0000  9.235833E-0002
  9.434338E-0001  3.698257E+0000
 -1.907874E+0000 -8.166879E-0001
 -1.748307E+0000  9.932327E-0001
  3.741483E+0000 -2.998089E-0001
  1.310284E+0000 -7.237096E-0001
 -3.147970E+0000  1.858859E+0000
  8.341000E-0001 -1.414775E+0000
  4.718084E-0001  1.260847E+0000
 -5.823702E-0001 -1.292683E+0000
 -3.310344E+0000  1.268572E+0000
  1.269103E+0000  2.606239E-0001
 -1.079521E+0000  2.269871E+0000
 -1.181751E+0000 -4.018156E-0001
  3.347473E-0001 -6.558022E-0001
  2.479624E+0000  3.636706E+0000
 -3.450948E+0000  1.893519E+0000
  3.899194E-0001  1.282758E+0000
 -1.735517E-0001  3.643115E-0001
 -4.271591E-0001  1.617993E+0000
 -1.441752E+0000  2.376017E-0001
  1.901134E+0000  9.498576E-0002
  8.102279E-0001  7.350969E-0001
 -2.353142E+0000  2.792219E+0000
 -1.566145E+0000 -9.748595E-0001
  9.366867E-0001 -1.853020E+0000
  1.577787E+0000  1.088770E+0000
 -3.813682E-0001  9.968294E-0001
 -1.577346E+0000  4.024109E-0001
 -1.277984E-0001 -1.119210E+0000
  3.479532E+0000 -1.245529E+0000
 -1.487880E-0001 -3.539511E-0001
 -1.933424E+0000  1.608295E+0000
 -3.521603E-0001 -3.509661E+0000
  3.201043E-0001 -1.383004E+0000
  1.490042E+0000 -1.457162E+0000
 -1.733667E+0000  4.906496E-0001
  2.123734E+0000  1.501104E+0000
 -4.530179E-0001  3.036385E+0000
 -3.934542E+0000 -6.341566E-0001
  9.111217E-0001 -5.997185E+0000
  1.341779E+0000  1.652248E+0000
  2.077100E+0000  6.186540E+0000
 -5.498642E+0000  1.306029E+0000
 -1.632526E+0000 -3.723215E+0000
  5.440554E+0000 -1.193135E+0000
  2.897098E+0000  5.059631E+0000
 -5.617926E+0000  2.514835E+0000
  1.853387E-0001 -7.365977E+0000
  2.349026E+0000  1.104360E+0000
  2.223485E+0000  5.051564E+0000
 -4.841355E+0000  5.680860E+0000
 -2.688187E+0000 -3.796597E+0000
  2.482570E+0000 -6.554732E+0000
  4.428368E+0000  1.949406E+0000
 -3.357433E+0000  4.826990E+0000
 -2.600426E+0000 -3.399240E+0000
 -4.149181E-0001 -3.897603E+0000
  3.287666E+0000  8.098355E-0001
  1.458906E+0000  1.381384E+0000
 -2.675286E+0000  1.720661E+0000
 -3.813990E-0001 -2.416680E+0000
  1.761631E+0000  2.732911E+0000
  7.134158E-0001  2.106428E+0000
 -9.954061E-0001  3.984607E+0000
 -1.222211E+0000  1.356563E+0000
 -1.075525E+0000 -9.869695E-0001
  2.382499E+0000 -2.454613E+0000
  1.493643E+0000  8.094088E-0001
  5.524006E-0001  2.283592E+0000
 -1.268328E+0000 -3.606571E+0000
  2.272268E+0000 -1.103085E+0000
 -3.550739E-0001  5.367402E-0001
 -2.176019E+0000 -5.980099E-0001
 -8.635002E-0001 -1.715077E+0000
  1.255503E+0000 -3.916242E-0002
  3.548092E+0000  6.364470E-0001
 -3.421056E+0000  5.805296E-0001
 -2.189244E+0000 -3.667941E+0000
  3.147561E+0000 -3.156672E+0000
  7.928466E-0001  1.173439E+0000
 -5.581630E-0001  1.240214E+0000
 -8.594058E-0001 -3.385521E+0000
  2.713139E+0000 -3.093972E+0000
  1.816588E+0000  2.123074E-0001
 -1.318001E+0000  1.214270E+0000
 -2.958304E-0001 -4.142926E+0000
 -9.349344E-0001  3.763948E-0001
  2.444056E+0000 -8.356636E-0001
 -2.756148E+0000  1.235023E+0000
  6.551640E-0002 -2.352061E+0000
 -2.970254E-0001 -1.663413E+0000
  1.608782E+0000  2.051398E-0001
 -2.286724E+0000  2.632730E+0000
  1.202557E+0000 -2.825808E+0000
  6.576234E-0001  4.239709E-0001
 -4.416639E-0001  2.264572E+0000
 -5.793600E-0001 -2.219230E+0000
  6.310118E-0001 -3.012259E+0000
  2.771834E+0000  1.822305E+0000
 -9.592176E-0002  4.359636E+0000
  7.734786E-0001  1.196930E+0000
 -4.967079E+0000 -2.837001E+0000
  2.596044E+0000 -3.280139E+0000
  4.472584E+0000  8.588250E-0001
 -2.109449E+0000  3.336669E+0000
 -4.038384E+0000 -2.252942E+0000
  2.395972E+0000 -3.040516E+0000
  1.975341E+0000  2.683787E+0000
 -1.413231E-0001  2.607103E+0000
  3.126537E-0002 -4.936402E-0001
 -1.040503E+0000 -1.404113E+0000
  1.334122E+0000 -1.402224E+0000
  2.813115E+0000  2.897879E-0001
 -1.654096E-0001  2.182652E+0000
 -1.006793E+0000 -1.115226E-0001
 -9.937608E-0001 -2.053605E+0000
  7.852706E-0001 -2.243052E+0000
 -5.556915E-0002 -2.018343E+0000
 -4.319902E-0002  3.658139E+0000
 -1.243601E+0000 -1.768681E+0000
  7.066117E-0003 -7.400534E-0001
  2.257499E-0001  4.815426E-0001
  1.194762E-0002  1.754606E+0000
  1.709061E-0001 -3.812980E+0000
 -4.395091E-0001  1.380985E+0000
 -7.076888E-0001 -8.008830E-0001
  9.247756E-0001  1.680279E+0000
 -5.350959E-0001  1.188746E+0000
 -3.531586E-0001 -1.749556E+0000
  1.339825E+0000  4.303408E-0001
  1.203316E-0001  3.412299E+0000
 -1.171710E+0000 -2.025335E+0000
  8.551530E-0003  5.237316E-0001
  8.530892E-0002  2.045446E+0000
 -1.794177E+0000  2.581904E-0001
 -1.610799E+0000 -1.437793E+0000
  3.663863E+0000 -1.826710E+0000
  6.089850E-0001 -9.097422E-0001
 -3.061595E+0000 -1.213783E+0000
  4.137812E-0001  9.652120E-0001
  2.365008E+0000  7.383674E-0001
 -1.425204E+0000  1.539034E+0000
 -2.116930E+0000 -1.322849E+0000
  3.522590E+0000  9.633572E-0001
  2.259365E-0001  2.962791E+0000
 -3.509815E+0000  2.651820E-0001
  6.762012E-0001 -2.440117E+0000
  4.362157E+0000  1.014816E+0000
  9.777039E-0002  2.916343E+0000
 -2.456882E+0000 -1.313721E+0000
  1.797849E+0000 -1.830571E+0000
  3.822426E+0000  5.901314E-0002
  2.017401E-0001  4.793745E+0000
 -1.204305E+0000 -8.048809E-0001
  1.542889E+0000 -1.064650E+0000
  1.199559E+0000 -2.526593E-0001
  1.070059E+0000  1.872926E+0000
 -1.747682E+0000 -1.534612E-0001
  7.510969E-0001  3.335264E-0001
  2.282405E+0000 -3.295781E+0000
 -1.876023E+0000  4.900302E+0000
 -3.869999E-0001  1.769204E+0000
 -3.148328E-0001 -1.877732E+0000
  8.850578E-0001  9.517943E-0001
 -2.703902E-0001  2.906238E+0000
 -7.741731E-0001 -1.557161E+0000
  7.108267E-0001 -2.366769E+0000
  2.201641E+0000  2.351505E+0000
 -3.523534E-0001  2.232820E+0000
 -1.911749E+0000 -2.066614E+0000
  2.313029E+0000 -2.505286E+0000
  1.992296E+0000  1.774683E+0000
 -1.381345E+0000  2.142365E+0000
 -6.138359E-0001 -5.859265E+0000
  1.339673E+0000 -9.732267E-0001
 -4.182704E-0001  2.072348E+0000
 -6.483143E-0001 -9.560144E-0001
 -3.027870E+0000  2.987283E+0000
  2.273965E+0000 -3.189628E+0000
  6.759773E-0001  7.111470E-0001
  5.431924E-0001  2.916060E+0000
 -2.821344E+0000 -2.278096E+0000
  2.664433E+0000 -2.494820E+0000
  2.571608E+0000  1.498531E+0000
 -2.730392E+0000  1.849595E+0000
 -2.672396E-0001 -1.583867E+0000
 -4.408489E-0001 -2.350235E+0000
 -1.279854E-0003  1.352732E+0000
 -1.863310E-0001 -2.994461E-0001
 -1.510099E+0000 -2.763982E+0000
  4.285541E+0000 -1.804506E+0000
 -2.346374E-0001  1.128780E+0000
 -1.166880E+0000  7.704255E-0001
 -2.940929E-0001  5.123666E-0001
  1.534938E+0000 -2.543919E+0000
 -4.156988E+0000  1.157140E+0000
 -1.054975E+0000 -3.722384E+0000
  1.987651E+0000  2.318270E+0000
  1.379925E-0001  9.006281E-0001
 -1.380922E+0000 -2.496532E-0001
 -2.350916E+0000 -8.222496E-0001
  2.561558E+0000 -1.743113E+0000
 -1.086085E+0000  2.004135E+0000
 -9.846482E-0002 -7.117112E-0001
 -4.153447E-0001 -9.090971E-0001
  1.685927E+0000 -3.198332E-0001
  7.832388E-0001  5.933281E-0001
 -2.013750E+0000  2.836730E+0000
  1.553192E+0000 -1.474607E+0000
 -5.758926E-0001 -2.096425E-0001
  1.579015E+0000 -2.321191E-0001
 -4.592252E-0001  1.043300E+0000
 -8.469963E-0001 -1.473195E+0000
  1.727450E+0000  3.045060E-0001
 -2.408519E+0000  1.715046E-0001
  8.592415E-0001  2.134558E+0000
  1.016057E+0000 -1.664108E-0001
 -2.960770E+0000  1.610951E+0000
  7.010517E-0001 -8.972460E-0001
 -7.325457E-0001  1.253731E+0000
  2.499446E+0000  1.621622E+0000
 -7.592565E-0001  8.932540E-0001
  1.053179E+0000 -1.897640E+0000
  1.452705E+0000 -2.337091E-0001
  3.468862E-0002  3.846257E+0000
  1.035990E-0002 -1.587614E+0000
 -2.936292E+0000 -2.278040E+0000
  4.936087E+0000  3.640208E-0001
 -1.573698E+0000  2.950261E+0000
  1.717142E-0001  1.640783E+0000
 -1.126186E+0000 -3.671707E+0000
  9.302035E-0001  4.100169E-0001
  1.281294E+0000  3.910076E-0001
  1.420832E+0000 -2.545458E+0000
 -3.147561E-0001 -1.999744E+0000
 -6.420182E-0001 -2.077356E+0000
  1.981338E+0000 -9.159092E-0001
  3.832270E-0001  1.062236E-0001
 -2.713393E+0000  1.828365E-0001
  1.795156E+0000 -2.111957E+0000
 -1.268973E-0001  2.128879E+0000
  1.777848E-0001  1.950176E+0000
 -1.872668E+0000 -1.905831E+0000
  2.611347E+0000 -1.374499E+0000
 -3.072825E-0001  3.328871E+0000
 -2.221536E+0000  2.713568E+0000
 -1.763967E+0000 -8.673789E-0001
 -2.056961E-0001 -2.784041E+0000
  2.588901E+0000 -1.573371E+0000
 -1.704470E+0000  3.969452E+0000
 -6.137321E-0001 -2.160920E-0001
 -6.481359E-0001 -3.578696E+0000
  4.645128E+0000  3.258378E-0001
 -2.477324E+0000 -1.004667E+0000
 -3.349163E+0000 -2.277978E+0000
  2.519840E+0000 -8.946551E-0001
 -1.359827E+0000  1.394842E-0001
 -4.860372E-0001  8.053485E-0001
 -3.096650E+0000  5.795893E-0001
  4.347346E+0000 -1.637607E+0000
 -1.848027E+0000  1.464190E+0000
  5.410163E-0001  2.628538E+0000
 -3.598789E+0000  2.330133E+0000
  5.323387E-0001 -3.523268E+0000
  1.370504E+0000  4.514467E-0001
 -1.034583E+0000  1.040166E+0000
 -5.585243E-0001 -6.628734E-0002
  6.801371E-0001  1.224447E+0000
  1.273332E+0000  1.803541E+0000
 -1.484408E+0000  1.019209E+0000
 -2.196400E-0001 -4.006431E+0000
 -1.103023E+0000  1.548461E+0000
  1.410554E+0000  1.952458E+0000
 -1.115195E+0000 -5.915703E-0002
 -1.211129E+0000 -2.030352E+0000
 -4.791516E-0001 -5.707562E-0001
  1.993317E+0000 -1.342650E+0000
  1.508129E+0000 -1.942295E+0000
  2.872658E-0001  3.720471E+0000
 -1.979292E+0000 -2.042753E+0000
  6.147638E-0001 -1.348579E+0000
 -6.382030E-0001  7.726507E-0001
  9.661843E-0001 -1.352740E-0001
 -3.088689E-0001  2.225013E+0000
 -1.181990E+0000 -1.306123E+0000
  1.059264E+0000  3.182584E+0000
  9.772490E-0003  3.537424E-0001
 -9.586662E-0001 -3.121346E+0000
 -5.151712E-0001 -1.197513E+0000
  1.217849E+0000 -1.861217E+0000
 -1.402112E+0000  1.119059E+0000
 -3.024777E-0001  1.412100E+0000
  3.440122E-0001 -9.013502E-0001
  1.478300E+0000 -1.069094E-0002
  9.047634E-0001  1.497203E+0000
 -5.658771E-0001 -2.499356E+0000
  1.671683E+0000  3.971374E-0001
  1.434097E-0001  1.686884E+0000
  5.030279E-0001  6.211676E-0001
 -1.852476E+0000 -1.195479E+0000
  2.120938E+0000 -1.962680E+0000
 -1.988368E+0000  2.895781E+0000
 -6.552888E-0001 -1.173496E+0000
  1.255409E+0000  1.458504E+0000
 -9.859422E-0002  3.373220E-0001
 -2.128898E+0000 -2.108498E+0000
  3.775298E+0000  3.110083E-0001
  1.421531E+0000  5.457468E+0000
 -2.436675E+0000  3.072348E+0000
 -7.594802E-0001 -1.639694E+0000
  1.816112E+0000  6.553990E-0001
  2.103898E-0001  2.593745E+0000
 -1.787326E+0000  1.427729E+0000
  1.817008E+0000 -3.751175E+0000
  3.355720E-0001  3.903265E+0000
  3.481458E-0001 -4.839231E-0001
 -1.807471E+0000 -1.855395E+0000
  2.166628E+0000 -1.330945E+0000
 -6.560999E-0001 -5.297310E-0001
  2.028740E+0000  1.027776E+0000
 -2.421241E+0000  1.956952E+0000
 -1.992323E+0000  7.305834E-0002
  1.503975E+0000 -2.802414E+0000
  1.709489E+0000  1.535864E+0000
  1.073496E+0000  8.193953E-0001
 -3.693699E+0000 -2.030715E+0000
  1.042970E+0000 -3.609265E+0000
  1.804374E+0000  3.600315E-0001
 -7.415194E-0001  9.484335E-0001
 -2.801775E+0000  1.414485E+0000
 -1.915264E-0002 -4.249490E+0000
  5.249051E-0002 -2.199263E-0001
  1.815786E+0000  2.986540E+0000
 -2.153826E+0000  4.094897E-0001
 -1.897410E+0000 -1.679718E-0001
  1.821321E+0000 -1.187050E+0000
  7.948841E-0001 -7.737720E-0001
  3.011635E+0000  2.920567E+0000
 -3.798093E+0000  3.556850E+0000
 -9.232736E-0001 -2.967598E+0000
  3.819666E+0000  7.815778E-0001
  4.580065E-0001  3.470214E+0000
 -4.497360E+0000  3.908238E+0000
 -2.802343E+0000 -5.038885E+0000
  3.162462E+0000  8.764429E-0001
  1.740232E+0000  3.523042E+0000
 -2.885324E+0000  5.600618E+0000
  1.578778E+0000 -2.644747E+0000
  8.315960E-0001 -8.750636E-0001
  2.331317E+0000  1.271452E+0000
 -1.166888E+0000 -2.957596E-0001
 -2.994428E+0000  2.513142E-0001
  2.170711E-0001 -4.394093E+0000
  2.229270E+0000  6.880903E+0000
 -2.208360E-0001  3.945549E+0000
 -4.468765E+0000 -4.302178E+0000
  1.408760E+0000 -4.183567E+0000
  2.356566E+0000  5.851324E+0000
 -5.487461E-0001  2.424594E+0000
 -4.689386E+0000 -3.764065E+0000
  3.552090E+0000 -5.115414E+0000
  2.333804E+0000  1.411283E+0000
 -2.683491E+0000  3.719272E+0000
 -4.869399E+0000 -3.090877E+0000
  2.465480E+0000 -1.297243E+0000
  1.114135E+0000  3.839461E+0000
 -9.355754E-0001  3.600470E+0000
 -2.347053E+0000 -1.306739E+0000
  9.655256E-0001 -3.590937E+0000
  4.915596E+0000  1.641734E+0000
 -6.319100E-0001  3.482824E+0000
 -1.626323E+0000 -1.076103E+0000
 -1.899794E+0000 -3.112145E+0000
  3.881106E+0000  1.925167E+0000
  1.079414E+0000  3.724696E+0000
 -3.803963E+0000 -1.565765E+0000
 -1.003852E+0000 -4.851460E+0000
  3.564870E+0000 -1.595956E+0000
  1.348426E+0000  1.750620E+0000
  1.489219E-0001  2.753231E+0000
 -3.338912E+0000 -2.311941E+0000
  1.549045E+0000  1.765471E-0001
  2.537952E+0000  3.081745E+0000
 -3.578306E+0000  7.726734E-0001
 -3.911031E-0001 -1.580228E+0000
  7.602350E-0001 -1.154627E+0000
 -3.124814E-0001  5.970176E+0000
 -1.229368E+0000 -2.964472E+0000
 -4.074986E-0001 -3.392882E+0000
  3.603028E+0000  5.855943E-0001
 -1.665838E-0001  2.055616E+0000
 -1.573239E+0000 -1.109384E+0000
 -5.166882E-0001 -1.616464E+0000
 -1.248139E+0000 -8.054731E-0001
  9.109181E-0001  3.435809E+0000
  7.025648E-0004  1.838149E+0000
 -6.429529E+0000  4.874153E-0001
  3.484631E-0001 -1.154799E+0000
  2.577773E+0000  8.998151E-0001
 -9.513162E-0001  3.268731E-0001
  1.005742E+0000 -6.488235E-0001
 -2.118005E+0000  1.789285E+0000
 -1.837282E-0001 -8.808906E-0001
  3.333211E-0001  1.285682E+0000
  2.383530E+0000  1.227667E-0001
 -3.207113E+0000  1.934559E+0000
  5.877726E-0002 -3.667450E+0000
  1.635361E+0000 -2.625746E+0000
  6.537236E-0001  1.644559E+0000
 -1.417305E+0000  6.497734E-0004
 -1.717647E+0000 -3.126573E+0000
  3.204021E+0000 -2.721240E+0000
  1.761964E+0000  1.228219E+0000
 -1.951283E+0000  2.268712E+0000
 -1.653212E+0000 -1.355168E+0000
  2.662523E+0000  1.401575E+0000
  5.379966E-0001  4.359644E+0000
 -2.919929E+0000 -5.929027E-0001
 -3.998720E-0002 -7.098872E-0001
  2.298874E+0000  1.351051E-0001
 -1.051795E+0000  3.318049E+0000
 -2.025949E-0001  2.817882E+0000
 -2.161900E+0000 -2.512435E+0000
  5.871766E-0001 -2.079978E+0000
  4.813469E+0000  2.252902E+0000
 -2.022031E+0000  6.707601E+0000
 -3.931522E+0000  6.435737E-0001
  9.055229E-0001 -8.015697E+0000
  5.264549E+0000  3.407097E-0001
 -2.423032E+0000  2.929542E+0000
 -1.263810E+0000 -2.004822E+0000
  1.582997E+0000 -3.544785E+0000
  4.910140E+0000  2.054340E+0000
 -2.027915E+0000  4.861657E+0000
 -1.584333E+0000 -1.872055E+0000
 -3.471058E+0000 -4.376570E-0001
  4.217681E+0000  2.407795E+0000
  6.717621E-0001  2.643595E+0000
 -4.373669E+0000  1.640909E+0000
  2.483202E-0001 -5.421356E+0000
  6.525021E-0001 -8.367400E-0001
  2.739316E-0001  3.875045E+0000
 -1.479059E+0000  2.431994E+0000
  4.341907E-0001 -2.011822E+0000
 -9.754592E-0001 -1.551329E+0000
  2.696813E+0000  1.696124E+0000
 -2.220426E+0000  9.380654E-0001
 -2.021363E+0000 -2.228338E+0000
  2.635604E+0000 -1.489849E+0000
 -1.360335E+0000  3.769242E+0000
 -1.029646E+0000  6.167816E-0001
 -1.362782E+0000 -4.199166E-0002
  1.851077E+0000 -8.729524E-0001
  6.309132E-0001  2.523459E+0000
  4.601037E-0001  1.814037E+0000
 -2.529154E+0000 -9.610157E-0001
 -1.333549E+0000 -6.217818E+0000
  4.911793E+0000 -5.970884E-0001
  6.875511E-0001  6.455280E+0000
 -3.331837E+0000  1.975209E+0000
 -3.262910E-0001 -2.959729E+0000
  4.469077E+0000 -1.902895E+0000
 -2.958923E+0000  5.069289E+0000
 -2.758081E+0000 -1.156774E+0000
 -1.134870E-0001 -3.326461E+0000
  2.311589E+0000  4.214774E-0001
  2.313788E+0000  3.847116E+0000
 -3.884444E+0000  7.523312E-0001
 -2.828532E-0001 -6.270735E+0000
  9.506478E-0001  1.921945E+0000
  6.914917E-0001  3.080045E+0000
 -3.348489E+0000  2.121962E+0000
  4.101118E-0002 -2.396078E+0000
  1.601705E+0000 -1.229995E+0000
  2.978208E+0000  1.595992E+0000
 -5.029629E+0000  2.215532E+0000
  1.035507E+0000 -1.349513E+0000
  1.943745E+0000 -2.084810E+0000
  1.382850E+0000  1.919944E+0000
 -2.771618E+0000  1.730869E+0000
  1.165499E+0000 -4.205084E+0000
 -8.670350E-0002  2.825489E+0000
 -5.381720E-0001  9.088522E-0001
 -1.563688E+0000 -2.260484E+0000
  1.030531E+0000 -1.541286E+0000
  1.614020E+0000  2.477416E+0000
 -1.954063E+0000 -4.556199E-0001
 -3.334736E-0001 -1.635096E+0000
  1.376993E+0000 -1.130498E+0000
 -5.594957E-0003  1.338969E+0000
 -1.285506E-0001  1.885073E+0000
 -2.369432E-0001 -2.215842E+0000
  2.313845E-0001 -4.668965E-0001
  2.058674E+0000 -5.615090E-0001
 -1.030994E+0000  2.299720E-0002
 -1.295554E+0000 -2.664310E+0000
 -1.425479E-0001 -1.015364E+0000
  2.183045E+0000  1.137275E+0000
 -1.928656E+0000  2.016635E+0000
 -8.610750E-0001 -1.797271E+0000
  1.017159E+0000  4.900136E-0001
  2.395067E+0000  8.180202E-0001
  1.561015E+0000 -2.212183E-0001
  1.921535E+0000 -4.121996E+0000
 -3.482749E+0000  2.617502E-0001
  4.157300E+0000 -2.070421E+0000
 -1.116158E+0000  3.325736E+0000
 -3.763549E+0000 -7.855685E-0001
  1.213260E+0000 -3.098521E+0000
  2.337268E+0000 -4.889051E-0001
  8.255022E-0001  4.426514E+0000
 -1.402850E+0000 -5.884804E-0001
 -1.721536E+0000 -5.576289E-0001
  5.104194E+0000 -1.812217E+0000
 -1.571644E+0000  3.566043E+0000
 -1.432135E+0000  3.015924E+0000
 -5.699901E+0000 -2.924509E-0001
  1.881968E+0000 -3.479139E+0000
  3.031207E+0000 -3.344029E+0000
 -5.948141E-0001  1.910237E+0000
 -3.455585E+0000 -8.585796E-0001
 -6.204884E-0002 -1.427929E+0000
  1.348677E+0000  1.283083E-0001
  6.051943E-0001 -7.115446E-0002
 -2.978528E-0001  6.407761E-0002
 -6.571352E-0001 -1.835163E+0000
  2.432440E+0000 -1.354414E+0000
  1.224455E+0000  2.961009E-0001
 -1.148272E+0000  1.992756E+0000
  1.456045E-0001  2.409132E-0001
  1.496212E-0001 -1.684243E+0000
 -2.078827E-0001 -7.544158E-0001
  2.369534E+0000  4.081648E-0001
 -9.587293E-0002 -2.020018E-0001
  1.352134E+0000 -6.830437E-0001
 -1.952779E-0001  1.464868E+0000
  4.283549E+0000  1.260318E+0000
 -1.586272E+0000  1.741306E+0000
 -1.659840E+0000  1.134296E+0000
  1.600748E+0000 -5.112758E+0000
 -1.522617E-0001  1.187223E+0000
  3.257015E+0000  1.494557E+0000
 -6.161104E+0000 -1.081760E+0000
  2.146125E+0000 -2.609202E+0000
  3.328937E+0000  1.669108E+0000
 -2.727873E+0000  4.360452E+0000
 -1.768412E+0000 -1.639570E+0000
 -1.346365E+0000 -3.212751E-0002
  4.938808E+0000  5.109201E-0001
 -2.516611E+0000  1.001183E+0000
 -9.292167E-0001 -2.031919E+0000
  2.196348E-0001 -1.399420E+0000
  1.856702E+0000  8.277798E-0001
 -3.858740E-0001  3.191718E+0000
 -6.317117E-0001 -8.295954E-0001
 -2.548080E-0001 -1.833987E+0000
  2.809091E+0000  1.275581E-0001
  4.468090E-0001  8.167628E-0001
 -6.297422E-0002 -2.404160E-0001
 -6.854999E-0001 -6.717658E-0001
  4.237108E+0000 -7.471874E-0001
  1.110994E+0000  3.369254E+0000
 -2.156558E+0000 -1.446973E-0001
 -3.334731E-0001 -6.120022E-0001
  2.839567E+0000 -1.608539E+0000
 -6.937348E-0001  1.279356E+0000
  5.772371E-0001  1.484830E+0000
 -1.215921E+0000  7.489776E-0001
  1.080756E-0001 -4.352324E+0000
  1.880569E+0000  9.829887E-0002
  1.324297E+0000  2.614413E+0000
 -3.557077E+0000  2.716140E+0000
  1.246589E+0000 -3.945827E+0000
  1.199183E+0000 -2.397989E+0000
  2.568385E+0000  4.028692E+0000
 -2.974930E+0000  2.247962E-0001
 -9.788445E-0001 -3.486475E+0000
  2.456688E+0000 -2.690708E+0000
  6.322280E-0001  2.835025E+0000
 -2.040263E+0000  6.473624E-0001
 -1.404494E+0000 -2.943187E+0000
  3.524170E+0000 -1.792263E+0000
  1.363181E+0000  5.501731E+0000
 -5.147653E+0000  1.423046E+0000
 -1.393962E-0001 -1.889615E+0000
  3.218896E+0000  2.808412E-0001
  2.076853E-0001  1.947923E+0000
  3.947823E-0001  1.148009E+0000
 -1.940949E+0000 -3.563726E+0000
 -2.090141E-0001 -4.115444E+0000
  4.068338E+0000 -1.426471E+0000
 -2.404737E+0000  5.805672E+0000
 -1.805877E+0000 -2.884389E-0001
  2.557604E-0001 -1.835322E+0000
  3.752558E+0000 -2.025816E-0001
 -3.505529E+0000 -5.777576E-0001
  5.426378E-0001 -4.710081E+0000
 -6.845684E-0002 -8.016514E-0001
 -2.215206E-0001  3.468049E+0000
 -1.021332E+0000 -1.820260E+0000
 -1.244446E+0000 -7.739493E-0001
  4.753819E+0000 -2.744661E+0000
 -7.218325E-0001  3.372320E+0000
 -2.478746E+0000 -4.192673E+0000
 -1.577461E+0000 -5.351145E+0000
  4.019162E+0000  2.408484E+0000
  1.138266E+0000  6.314195E+0000
 -5.609722E+0000  3.590197E-0001
 -2.142223E+0000 -3.044572E+0000
  5.710300E+0000 -8.070143E-0001
 -9.903284E-0001  5.053577E+0000
 -1.440192E+0000 -2.982761E+0000
 -3.078974E+0000 -3.033080E+0000
  4.001572E+0000  2.221113E+0000
 -3.919411E-0001  6.234251E+0000
 -4.795067E+0000 -1.365830E+0000
 -1.783666E-0001 -5.123213E+0000
  4.349028E+0000 -1.248486E+0000
 -8.687883E-0001  7.568775E+0000
 -3.083882E+0000 -1.405248E+0000
  8.925100E-0001 -2.233289E+0000
  1.903629E+0000  8.355340E-0001
  7.448027E-0001 -2.311370E-0001
 -3.817286E+0000  1.541981E+0000
  3.098768E+0000 -2.762349E+0000
 -7.501926E-0001  2.064239E+0000
 -9.826712E-0001  1.958599E+0000
 -2.940264E+0000 -2.349576E+0000
  2.032202E+0000 -5.878125E-0001
  2.105780E+0000  1.686783E+0000
 -2.386904E+0000 -4.714031E-0001
 -3.333082E+0000 -8.863843E-0001
  1.247367E+0000  5.059969E-0001
  1.047295E+0000  2.263842E+0000
 -7.831312E-0001  1.299767E+0000
 -2.062134E+0000 -2.173848E-0001
  4.637418E-0001 -3.664750E+0000
 -1.275976E+0000  1.857833E+0000
  1.236957E+0000 -6.480637E-0001
 -2.484069E+0000 -2.088594E-0001
  3.043350E+0000 -1.506832E+0000
  1.568192E-0001  3.920541E+0000
 -4.219857E+0000  5.443675E-0002
  1.083150E+0000 -2.063831E+0000
  2.793347E+0000 -7.703612E-0001
  1.393598E+0000  3.151564E+0000
 -3.968809E+0000  1.178707E+0000
 -4.668594E-0002 -1.941815E+0000
  2.192419E+0000  1.325650E+0000
  1.298124E-0001  2.913370E-0001
 -2.626197E+0000 -1.630511E+0000
  6.524739E-0001  8.460671E-0001
 -6.308103E-0002  2.208683E+0000
 -1.621869E-0001 -4.279645E-0002
 -1.093938E+0000  5.707807E-0001
  3.229239E-0001 -1.274274E+0000
  1.032990E+0000 -4.451333E-0001
  2.158431E+0000  1.224920E+0000
 -1.795300E+0000  1.069760E+0000
 -1.000001E+0000 -5.659921E-0001
  4.627756E+0000 -1.100961E+0000
 -5.311231E-0001  2.936587E+0000
 -2.907785E-0001  3.040812E+0000
 -3.086468E+0000 -2.135046E-0001
  1.368962E+0000 -1.874260E+0000
  2.143465E+0000 -1.244329E+0000
 -1.190812E+0000  3.815979E+0000
 -2.103716E-0001 -4.633369E-0001
 -5.238136E-0001 -1.871921E+0000
  2.666721E+0000 -5.775980E-0001
  2.072722E+0000  8.335048E-0001
 -4.923056E+0000 -4.166041E-0001
  1.218731E+0000 -5.404979E+0000
 -1.634728E+0000 -1.094994E+0000
  3.921247E+0000  1.936958E+0000
 -4.751956E+0000  2.563121E+0000
  1.477250E+0000 -2.092621E+0000
  2.002202E+0000 -1.448513E+0000
 -1.385623E+0000  1.009552E+0000
  2.765181E-0001 -5.127446E-0001
 -1.741717E-0001  1.001307E+0000
  6.759466E-0001 -1.583210E+0000
 -2.034172E+0000 -4.264962E-0001
  1.453132E+0000 -7.632743E-0001
 -9.892831E-0001 -2.133430E-0001
  5.472745E-0001  7.335143E-0001
  4.753206E-0001 -4.807605E-0001
 -2.642969E+0000 -8.353327E-0001
  7.646765E-0001  1.269459E+0000
  1.273345E+0000 -3.871156E+0000
 -1.693542E+0000  1.543620E+0000
  7.082927E-0001 -1.040877E-0001
 -1.301420E+0000  4.369871E-0001
  2.859335E+0000  2.225645E+0000
  2.681940E-0001 -8.894523E-0001
 -8.559708E-0001 -8.490192E-0001
  1.150975E+0000 -1.371216E+0000
  1.398520E+0000 -1.211132E+0000
  6.812174E-0001  1.586097E+0000
 -5.080446E-0001  1.115779E+0000
 -3.096631E+0000 -8.590001E-0001
  4.258880E+0000 -4.824544E-0001
  1.082171E+0000  2.605648E+0000
 -1.263215E+0000  2.635696E+0000
 -1.430770E+0000 -1.953293E+0000
 -2.101032E-0002 -2.621996E+0000
  2.217182E+0000  7.913635E-0001
 -9.653025E-0001  4.210443E+0000
 -2.780613E+0000 -1.560442E+0000
 -1.262712E-0001 -4.937016E+0000
  3.020666E+0000  1.430669E+0000
  6.505419E-0001  1.673182E+0000
 -3.528036E+0000  1.538753E+0000
  2.370056E+0000 -4.627294E+0000
  1.065137E+0000 -4.365863E-0002
  1.638679E+0000  2.543647E+0000
 -9.117406E-0001  1.812592E+0000
 -4.836638E-0001 -1.743912E+0000
 -6.598604E-0001 -1.314667E+0000
  3.498942E+0000  8.896571E-0001
  6.496926E-0001  1.005726E+0000
 -2.612021E+0000  1.269159E+0000
 -2.322021E-0001 -3.157568E+0000
  9.394144E-0001 -7.839887E-0001
 -1.775495E+0000  2.812402E+0000
  3.049104E-0001 -3.035540E+0000
 -1.687189E+0000 -5.553390E-0001
  3.980261E+0000  1.284726E-0002
 -4.315589E+0000  3.002582E+0000
  1.455260E+0000 -5.553129E+0000
  7.263980E-0001 -2.404620E+0000
  2.234299E+0000  4.002280E+0000
 -2.915496E+0000 -1.181945E+0000
 -2.120469E+0000 -3.089157E+0000
  1.837323E+0000 -2.932179E+0000
  1.878769E+0000  3.695830E+0000
 -3.826391E+0000 -1.710393E-0001
 -7.169267E-0001 -3.112955E+0000
  1.824754E+0000  1.385643E+0000
  7.938970E-0001  1.996551E+0000
 -1.213780E+0000  4.397304E-0001
 -8.142373E-0001  2.270239E+0000
 -1.328622E+0000 -1.842857E+0000
  2.666088E+0000 -2.814034E-0001
  3.959407E-0002  4.179832E+0000
 -1.636842E+0000  1.268167E+0000
 -1.883243E+0000 -1.011538E+0000
  1.523482E+0000 -1.031652E+0000
  1.057233E+0000  1.560349E+0000
 -3.384177E+0000  6.406929E-0001
  1.519905E+0000 -4.646959E+0000
 -6.626147E-0001  2.937997E+0000
 -5.402621E-0001  7.074341E-0001
 -1.540862E+0000 -2.170384E+0000
  2.330037E+0000 -4.025344E+0000
  7.426507E-0001  2.605213E-0001
 -5.926602E-0001 -7.660511E-0002
  2.672872E-0001  1.736734E+0000
 -3.752918E+0000 -1.879576E+0000
  1.979463E+0000 -1.561422E+0000
  1.442605E+0000  2.901316E-0002
 -3.419939E-0001  2.869412E+0000
 -2.167561E+0000 -3.404452E-0002
  4.533064E-0001 -2.170957E-0002
  1.531894E-0001  4.179049E-0001
 -1.510812E+0000  1.341903E+0000
 -6.080765E-0001  3.860443E+0000
 -4.044881E-0001  2.306298E-0001
 -4.392376E-0001  2.550927E+0000
  1.671577E-0001 -1.670892E-0001
 -1.109277E+0000 -2.888641E+0000
  1.787549E+0000 -7.129755E-0001
 -4.093967E-0001  4.770090E+0000
 -1.976591E+0000  1.930121E+0000
 -1.019670E+0000 -2.772562E+0000
  2.843287E+0000 -3.461183E+0000
  2.024738E-0001  2.893840E+0000
 -1.852442E+0000 -1.583653E+0000
 -2.383359E+0000 -3.117990E+0000
  4.507645E+0000  5.944489E-0002
  1.407666E+0000  3.515252E+0000
 -5.601929E+0000 -7.704701E-0001
 -1.041659E+0000 -4.952120E+0000
  4.079122E+0000  6.074366E-0001
 -5.286166E-0001  4.150032E+0000
 -1.195703E+0000 -3.585854E-0001
 -3.190132E+0000 -2.926061E+0000
  2.648259E+0000  1.290415E+0000
  1.460509E+0000  2.124095E+0000
 -3.390529E+0000  5.265159E-0001
 -3.924561E-0001 -3.061767E+0000
  9.252481E-0001 -6.448742E-0001
  1.997540E+0000  7.413619E-0001
 -9.618161E-0001  2.770983E+0000
 -2.778729E+0000  3.080256E+0000
  1.971392E-0002  8.706631E-0001
  1.164910E-0001 -6.952861E-0001
  2.248616E+0000 -2.068440E-0002
 -3.206219E+0000  7.511000E-0001
 -1.215551E+0000 -2.981631E+0000
  1.214133E+0000 -3.381922E-0001
  2.741025E+0000  2.087360E+0000
 -4.585827E-0001  9.322521E-0001
 -2.480231E+0000 -2.034239E+0000
  1.833149E+0000 -4.215690E+0000
  1.191178E+0000  4.064248E+0000
 -3.089729E+0000  4.099622E+0000
  2.222738E-0001 -5.067889E+0000
  1.066400E+0000 -4.998164E-0002
  1.796674E+0000  1.773242E+0000
 -2.747073E+0000  2.692765E+0000
 -3.296050E+0000 -2.228181E+0000
  6.515773E+0000 -1.548443E+0000
 -1.852345E+0000  2.105843E+0000
 -1.426991E-0002 -5.805931E-0002
 -1.560805E+0000 -1.422531E+0000
  5.674611E-0001 -1.122557E+0000
  2.685045E+0000 -1.862437E-0002
  2.804067E-0001  3.497603E+0000
 -1.206410E+0000  5.726590E-0001
 -8.555212E-0001  7.637108E-0002
  3.491219E+0000 -2.141163E+0000
 -1.554714E+0000 -5.465824E-0001
 -1.849126E+0000 -2.284062E+0000
  5.907652E-0002 -2.030102E+0000
  2.296481E+0000 -6.839668E-0001
  1.020608E-0002  3.446014E+0000
 -2.193865E+0000 -1.811172E+0000
  1.895911E+0000 -3.138507E+0000
  4.689903E-0001  7.348046E-0002
  1.139738E+0000  1.311268E+0000
 -2.591967E+0000 -3.530365E-0001
  2.696501E+0000 -9.770635E-0001
 -2.461020E+0000  2.596141E+0000
  1.092084E+0000 -2.918302E+0000
 -1.802505E+0000 -5.078918E-0001
  2.495683E+0000  1.865028E+0000
 -2.700697E+0000  2.387650E+0000
  4.752100E-0001 -4.669676E-0001
  7.767001E-0001 -4.366812E-0001
 -1.026381E+0000 -1.633120E+0000
  1.001459E+0000  7.932211E-0002
  1.236652E+0000  4.263483E-0001
 -3.383548E+0000  1.636849E+0000
 -1.094554E-0001 -2.459255E+0000
  2.783951E-0001 -9.206472E-0001
  1.050327E+0000  2.222649E+0000
 -2.835044E+0000  1.393274E+0000
 -2.868333E-0001 -5.896092E+0000
  6.965516E-0001 -4.310091E-0001
  1.573558E+0000  3.397773E-0001
  4.761513E-0001  1.992884E+0000
 -7.950042E-0001  1.095610E+0000
 -2.611409E+0000 -4.915694E-0001
  3.109989E+0000 -3.313236E+0000
 -5.714790E-0001  5.884104E+0000
 -1.636852E+0000  3.115468E+0000
 -3.613479E+0000 -3.337148E+0000
  9.615085E-0001 -1.937133E+0000
  3.908069E+0000 -2.271073E+0000
 -1.447578E+0000  4.015079E+0000
 -3.547325E+0000 -6.533031E-0001
  1.478753E+0000 -3.430420E+0000
  7.404732E-0001  3.536258E+0000
 -4.886485E-0001  3.398936E+0000
 -1.475561E+0000 -3.163197E-0001
 -2.315155E-0001 -5.265996E-0001
  1.234121E+0000  1.733623E+0000
  7.214600E-0002 -3.096995E-0001
 -1.643011E+0000 -5.206837E-0001
  7.477293E-0001 -2.076894E+0000
  1.901349E+0000  3.681410E+0000
 -2.662537E+0000 -1.933043E+0000
 -4.435850E-0001  6.992812E-0001
  1.506134E+0000 -1.741726E+0000
  2.219659E+0000  1.460536E+0000
 -2.340938E+0000  1.982962E+0000
 -4.179853E-0001 -2.338597E-0001
  2.098016E+0000 -1.472903E+0000
 -1.209914E+0000  1.806879E+0000
  3.141417E-0001  2.628253E-0001
 -3.303182E+0000 -6.766596E-0001
  1.307072E+0000 -3.923687E+0000
  2.818520E+0000  1.434347E+0000
 -1.206571E+0000  4.341420E+0000
 -3.955763E+0000 -2.179072E+0000
 -7.797430E-0001 -4.337820E+0000
  4.421890E+0000  1.034282E+0000
  3.834907E-0001  4.551105E+0000
 -3.914763E+0000  8.003253E-0001
 -1.347185E+0000 -3.686677E+0000
  5.325816E+0000 -7.405931E-0001
 -2.225497E+0000  2.003596E+0000
 -1.974420E+0000  8.109134E-0001
 -1.272281E+0000 -3.042455E+0000
  2.031066E+0000 -1.352377E+0000
 -2.820806E-0001 -2.379237E-0001
 -2.825340E+0000 -2.100475E+0000
 -7.060023E-0001 -1.418257E+0000
  1.628492E+0000 -3.136674E+0000
  5.200611E-0001  2.223088E+0000
  1.003203E+0000 -2.645662E+0000
 -2.304193E-0001  2.582350E+0000
  5.400335E-0001 -3.612548E-0001
  1.644539E+0000 -2.412397E-0001
 -1.348448E+0000  2.222741E+0000
  1.100698E+0000  6.142790E-0001
 -1.637639E+0000 -1.702966E+0000
 -6.495931E-0001  7.216885E-0001
  2.461328E+0000 -1.783856E+0000
 -1.054536E+0000  3.548812E+0000
  4.375490E-0001 -6.200995E-0002
  1.669330E-0001 -1.909008E+0000
 -1.080605E+0000 -1.539307E-0001
  1.236642E-0001 -7.983998E-0002
  1.238673E+0000 -5.311072E-0001
 -1.835498E+0000 -3.120752E-0001
  3.502743E+0000  2.004493E+0000
 -2.606965E+0000  3.370248E+0000
 -2.474152E+0000  6.982967E-0003
 -6.100722E-0001 -3.884527E+0000
  2.837136E+0000 -1.710278E+0000
  1.979148E+0000  6.748805E+0000
 -3.170571E+0000 -2.526752E-0001
 -8.555577E-0001 -2.805415E+0000
  1.803151E+0000  4.225552E-0001
  1.166991E+0000 -8.547394E-0002
  1.174277E-0001 -3.795222E-0001
  2.303904E-0002 -5.091952E-0002
  2.106946E-0001 -1.239240E+0000
  5.846446E-0003 -4.353431E-0001
 -2.715994E-0001 -1.961103E+0000
 -1.057819E+0000  1.501890E+0000
  1.185663E+0000 -2.245029E+0000
  4.972050E-0001  7.302791E-0001
  2.096001E+0000  2.016385E+0000
 -8.920014E-0001 -1.688353E+0000
 -1.162575E-0001 -2.948273E+0000
  3.070731E+0000 -1.383458E+0000
 -7.220328E-0001  4.292106E-0001
 -2.358893E+0000  4.359020E-0001
  9.460710E-0001 -1.980034E+0000
  2.198130E+0000  1.851472E+0000
 -1.109699E+0000  5.535303E-0001
 -2.207564E+0000  4.016608E-0001
  2.674798E+0000 -7.133643E-0001
  1.370464E+0000  2.272723E+0000
 -1.927220E+0000  5.872225E-0001
 -1.295752E+0000 -1.995028E+0000
 -6.653798E-0001 -1.417508E-0001
 -2.196495E-0001 -1.640953E+0000
  1.234107E+0000 -7.647976E-0001
 -2.660244E+0000 -6.392251E-0001
  2.560332E+0000 -2.111493E+0000
 -6.177623E-0001  1.777101E+0000
  1.840693E-0001 -5.057263E-0001
 -1.309008E+0000  2.195740E+0000
 -3.433380E+0000  1.672158E-0001
  1.414458E+0000 -3.277686E+0000
 -2.167593E+0000  6.517931E-0002
  1.663596E+0000  1.141840E+0000
 -3.200144E+0000 -6.221466E-0001
  2.373686E+0000  2.422317E+0000
  1.159434E+0000 -2.593862E+0000
 -1.458331E+0000  6.830089E-0001
 -1.011768E+0000 -2.048385E+0000
  5.952725E-0002 -7.179828E-0001
  1.233682E+0000  1.823027E+0000
  5.766177E-0001  2.907323E+0000
 -4.357737E+0000  1.813906E+0000
  9.316367E-0001 -3.420871E+0000
  9.602192E-0001  6.132919E-0001
  9.880125E-0001  1.437894E+0000
 -3.245929E+0000  2.452912E+0000
 -7.952825E-0001 -1.360169E+0000
  3.119440E+0000 -2.169829E+0000
  4.225439E-0001  3.498344E+0000
 -3.284210E+0000  2.061479E+0000
 -1.580682E+0000 -2.716848E+0000
  2.100241E+0000  1.270434E+0000
  7.842810E-0001  2.005223E+0000
 -2.430096E+0000 -7.187631E-0001
  1.484379E+0000 -3.268268E+0000
  1.120531E+0000  3.790645E-0001
 -1.251153E+0000  4.048018E+0000
 -2.539679E+0000  1.336112E+0000
  1.410350E+0000 -4.401332E+0000
  2.403805E+0000 -2.383347E-0003
 -2.540543E+0000  1.426791E-0001
 -1.047737E+0000 -9.043907E-0001
  2.531818E-0001 -2.079748E+0000
  2.941098E+0000  3.209725E+0000
  9.209730E-0001  1.315813E+0000
 -3.623537E+0000 -2.050404E-0001
 -1.933524E-0001 -2.832321E+0000
  2.981417E+0000 -1.036496E-0001
  1.462745E+0000  5.259631E+0000
 -3.439128E+0000  2.467748E+0000
 -1.660461E+0000 -4.818188E+0000
  3.673796E+0000 -3.636116E+0000
  1.769393E+0000  5.266676E+0000
 -1.979188E+0000  3.197915E+0000
 -2.937554E+0000 -3.498956E+0000
  8.831604E-0001 -2.462966E+0000
  2.924563E+0000  5.490516E+0000
  1.152634E+0000 -9.619835E-0001
 -2.204311E+0000 -5.039530E+0000
  3.228349E+0000 -6.387997E-0001
  2.847585E+0000  5.153124E+0000
 -1.308408E+0000 -1.349344E+0000
 -5.825608E-0001 -3.477400E+0000
  5.011927E+0000 -2.004918E+0000
  1.227167E-0001  1.501683E+0000
  4.375864E-0002  2.458386E-0001
 -1.143234E+0000 -1.530053E+0000
  9.064586E-0001 -1.915486E+0000
  2.257618E+0000 -1.172027E+0000
 -1.522967E+0000  1.397578E+0000
  1.776740E+0000  7.571103E-0001
  1.449570E+0000  1.637310E-0001
 -1.357570E+0000  2.302187E+0000
 -4.655832E-0001 -3.629525E+0000
  1.222205E+0000 -4.251940E+0000
  8.228111E-0001  7.132056E-0001
  9.445379E-0001 -5.177611E-0001
 -1.518112E+0000 -6.040329E-0001
  1.118291E+0000  1.210630E+0000
  2.852028E+0000 -2.365071E+0000
 -6.180192E-0001  2.021395E+0000
 -6.731164E-0001 -1.666343E+0000
 -1.021513E-0001 -6.062174E-0001
  1.961170E+0000  2.707864E-0001
 -1.060194E+0000  8.119354E-0001
 -2.393096E-0001 -1.987011E+0000
  4.958333E-0001 -2.895201E+0000
 -1.110792E+0000  4.265514E+0000
  2.953236E+0000 -1.641846E+0000
 -4.437571E+0000 -2.245927E+0000
  4.321587E+0000 -1.057500E+0000
  2.506773E-0001  9.790566E-0001
 -4.168097E+0000  2.282454E+0000
  1.131585E+0000 -3.783375E+0000
  2.746573E+0000  1.298344E+0000
 -2.885561E+0000  1.061726E+0000
 -5.442993E-0001 -3.266259E+0000
 -2.805606E-0001 -7.303270E-0001
  3.440633E+0000  1.125252E+0000
 -4.539477E+0000 -1.086791E+0000
  5.020901E-0001 -3.413005E+0000
  2.503359E+0000 -2.002005E+0000
  3.999666E+0000  2.583755E+0000
 -4.859710E+0000  1.932948E+0000
 -3.306429E+0000 -5.653553E+0000
  7.003356E+0000  3.220452E-0001
  1.764006E-0001  7.750040E+0000
 -3.040935E+0000 -7.051653E-0001
 -8.497812E-0001 -4.739141E+0000
  4.248633E+0000  7.675129E-0001
  4.220489E+0000  2.067170E+0000
 -7.232254E+0000  2.303517E+0000
  8.156989E-0001 -5.150579E+0000
  6.314422E+0000  3.133212E-0002
  3.696463E-0003  5.905449E+0000
 -2.315878E+0000  5.044507E-0001
 -2.075468E+0000 -3.233080E+0000
  4.751260E+0000  1.020014E+0000
 -1.224239E+0000  5.233910E+0000
 -4.043861E+0000 -3.929795E+0000
  7.246374E-0001 -2.959834E+0000
  4.824947E+0000  4.770048E-0001
 -2.316840E+0000  4.353319E+0000
 -3.213938E+0000 -1.013100E+0000
  4.227217E-0001 -2.896683E+0000
  4.946932E+0000 -1.661958E-0001
 -1.300638E+0000  2.729016E+0000
  2.035719E-0001 -2.080716E+0000
  1.932418E-0001 -2.870403E+0000
  4.548307E+0000 -8.112356E-0001
 -2.247059E+0000  3.065094E+0000
 -2.346646E+0000 -1.310818E+0000
  7.804899E-0001 -1.873979E+0000
  5.759494E+0000  1.034368E+0000
 -2.217243E+0000  3.677604E+0000
 -4.292292E+0000  2.093110E+0000
  2.942901E+0000 -5.105016E+0000
 -1.203660E+0000  5.208444E+0000
  1.017346E+0000  3.081929E+0000
 -4.781110E+0000 -3.612471E-0001
  1.641783E+0000  6.541965E-0001
 -4.218162E-0001  3.745961E+0000
 -3.843350E-0001  2.713824E+0000
 -1.050235E+0000  1.747926E-0002
  2.342211E+0000 -4.561566E+0000
  9.750041E-0001  1.537127E+0000
 -3.203569E-0001  6.740144E-0001
 -1.197805E+0000 -1.102093E+0000
 -2.092716E+0000 -1.176005E+0000
  2.457373E+0000 -6.532952E-0001
 -1.656751E+0000  1.091574E+0000
 -1.109089E+0000 -1.651692E+0000
  2.085484E-0001  5.488764E-0002
  1.475088E-0001 -1.813828E-0001
 -1.695445E+0000  1.556722E+0000
 -2.593137E+0000 -7.343105E-0001
  3.063291E+0000 -7.076851E-0001
  2.066320E+0000 -1.997797E-0001
 -2.074791E+0000  1.319280E+0000
 -2.140097E+0000 -1.118561E+0000
  1.474372E+0000 -2.202419E+0000
  8.807516E-0001  6.052387E+0000
 -4.754703E+0000  2.881691E+0000
  1.924113E+0000 -1.944018E+0000
 -4.067824E-0001  2.231021E-0001
 -3.102975E-0001  6.670747E-0001
 -2.547420E+0000 -2.146545E+0000
  2.374834E+0000 -5.288810E-0002
  4.546399E-0001  1.268877E+0000
 -3.310011E+0000  1.819630E+0000
 -1.075198E+0000 -8.806214E-0001
 -1.141039E+0000 -3.328572E+0000
  1.582358E+0000  1.982533E+0000
  2.882888E+0000 -6.112383E-0001
 -4.843622E+0000  2.470876E+0000
  3.121494E-0001 -4.914528E+0000
  1.080880E+0000  5.260094E-0001
  5.549294E-0001  3.258792E+0000
 -1.052764E+0000  1.298497E+0000
 -1.122370E+0000 -6.714555E-0001
 -8.631867E-0001 -1.736508E+0000
  1.731374E+0000  2.229409E-0002
 -2.926710E+0000  1.478426E+0000
 -1.009081E+0000 -9.497037E-0001
  1.595307E+0000 -9.463396E-0001
  3.060028E-0001  2.614199E+0000
  3.156915E-0001  5.584676E+0000
 -3.546625E+0000 -1.020806E+0000
  9.323340E-0002 -4.754769E+0000
  1.268730E+0000 -4.637044E-0002
  2.201292E+0000  5.549761E-0001
 -3.869977E+0000 -2.794366E-0001
 -1.619255E-0001 -2.177157E+0000
  2.049365E+0000 -1.690605E+0000
 -1.676074E+0000  6.210273E+0000
 -9.291058E-0001 -5.671962E-0001
 -2.913988E+0000 -1.587802E+0000
  1.647031E+0000  5.948031E-0001
 -1.291240E+0000  5.436183E-0001
 -1.831588E+0000  1.711165E+0000
  1.157705E+0000 -2.545785E+0000
 -1.751454E-0002  6.420174E-0001
 -5.893570E-0001 -7.162811E-0002
  1.678052E-0001 -1.850031E+0000
 -4.628235E-0001  1.322099E+0000
  2.937147E+0000  1.079249E+0000
 -9.060602E-0001 -6.454712E-0002
  2.491676E+0000 -4.656222E+0000
 -1.106672E-0001  3.544575E+0000
 -2.590004E-0001  3.177934E+0000
 -2.486483E+0000 -2.899013E+0000
  8.581478E-0001 -1.992983E+0000
  2.024595E+0000 -2.751914E-0001
 -8.655661E-0001 -6.211447E-0001
 -1.616573E+0000 -2.611737E+0000
  2.115925E+0000 -2.754888E+0000
  1.231885E+0000  3.303305E+0000
  1.221506E+0000  4.265192E+0000
 -3.637711E+0000 -1.427784E+0000
  1.748033E+0000  7.035892E-0001
  2.394538E+0000  7.413208E-0001
 -3.824195E+0000  2.502109E+0000
 -1.577327E+0000 -1.448536E+0000
 -1.209896E+0000 -1.675650E+0000
  3.227066E+0000  1.340824E-0001
 -2.941115E-0001  4.501549E+0000
 -4.292602E-0001 -1.730561E+0000
 -1.135578E+0000 -2.146533E+0000
  1.139068E+0000  1.329703E-0001
  8.215417E-0001  2.931006E+0000
 -3.146208E+0000  2.103133E+0000
 -2.671644E+0000 -2.453647E+0000
  2.755101E+0000 -2.133913E-0001
  6.994759E-0001  3.435881E+0000
 -1.467921E+0000 -3.034423E-0001
 -1.421045E+0000 -3.323650E+0000
  3.718685E+0000  2.308895E-0001
  1.762541E+0000  2.429082E+0000
 -6.081655E+0000  2.170174E+0000
  9.861898E-0002 -3.461743E+0000
  2.930299E+0000 -6.292763E-0001
  6.690818E-0001  2.210230E+0000
 -1.919244E+0000  2.519928E-0003
 -2.052544E+0000 -1.892432E+0000
  4.416875E+0000 -3.115561E+0000
  3.000580E+0000  2.887485E+0000
 -2.080225E+0000  2.708001E+0000
 -2.842954E-0001 -2.111330E+0000
  3.105484E+0000 -9.205704E-0001
 -7.803705E-0002  3.221875E+0000
 -4.063932E+0000  1.050400E+0000
  2.655694E+0000 -1.066158E-0001
  2.826006E+0000  3.300464E-0001
 -2.593339E+0000  4.060907E+0000
  8.487129E-0001 -2.224272E+0000
 -4.337648E-0001 -1.979587E+0000
  3.664860E+0000 -2.268151E+0000
 -2.210956E+0000  3.642470E+0000
 -2.892262E-0002  3.764021E-0001
 -3.564587E+0000 -3.145062E+0000
  2.125225E+0000 -2.698714E+0000
  2.100283E+0000  5.928055E-0001
 -2.579269E+0000  1.130367E+0000
  1.441311E+0000 -2.736330E-0001
 -1.897903E+0000  8.224861E-0001
 -2.074825E-0001  1.343270E+0000
 -1.726003E+0000 -2.276044E+0000
  5.810813E-0001  7.758012E-0001
  1.339269E+0000  1.103760E+0000
 -6.155927E-0001  2.806013E+0000
  1.513982E+0000  4.643736E-0001
  3.919353E-0001 -9.015072E-0001
 -2.369773E-0002  1.818540E+0000
 -3.694453E-0001 -1.005324E+0000
  1.360800E+0000 -2.379382E+0000
  9.712809E-0001  6.606771E-0001
 -2.119531E+0000 -6.323475E-0001
 -4.659237E-0001 -4.708038E-0001
  1.599569E+0000  1.777900E+0000
 -2.020764E+0000  2.541006E+0000
 -1.597222E+0000  9.530552E-0001
  2.489524E+0000 -3.475604E+0000
  1.545783E+0000  1.776062E+0000
 -7.339769E-0001  4.039641E+0000
 -1.594431E+0000 -8.867713E-0001
 -6.020702E-0001 -3.083272E+0000
  3.071366E+0000  1.891067E-0001
  4.561786E-0002  9.768554E-0001
  2.087947E+0000 -1.810490E+0000
 -2.828358E+0000  5.342282E-0001
  5.747023E-0001 -2.219906E+0000
  1.876655E+0000 -5.216028E-0001
 -1.432831E+0000 -2.078036E-0001
  9.393307E-0001 -8.287232E-0001
 -1.776293E+0000 -2.076463E+0000
 -1.157572E+0000 -2.706211E+0000
  9.110863E-0001 -1.292182E-0001
  1.181003E+0000 -7.056467E-0001
 -3.337377E+0000 -3.981017E+0000
  1.346212E+0000 -1.597889E+0000
  1.266158E+0000  1.697430E-0001
 -1.392682E+0000  2.301264E+0000
  5.019963E-0001 -2.964176E+0000
  7.375801E-0001 -2.894682E+0000
  2.024211E-0001  5.016116E+0000
 -2.038764E+0000 -2.627658E+0000
  2.526455E-0001 -2.252403E+0000
  9.398607E-0001 -1.656585E+0000
  3.306179E+0000  2.227640E-0001
  1.327860E+0000 -2.470477E-0001
 -4.180907E+0000 -2.126890E+0000
 -9.838293E-0001 -2.427508E+0000
  4.447992E+0000  2.811507E+0000
 -1.917267E+0000  2.795652E+0000
 -3.683577E-0001 -2.138148E+0000
 -1.971492E-0001 -5.815865E-0001
  7.594764E-0001  5.914944E-0001
 -3.496084E-0002  2.731947E+0000
 -1.093239E+0000  1.835300E+0000
  5.827863E-0001 -1.970929E+0000
 -8.252623E-0001  1.496044E-0001
  1.142943E+0000 -3.220759E+0000
 -4.662777E-0001  1.236312E+0000
 -1.123206E+0000  1.003068E+0000
  9.794826E-0001 -2.181681E+0000
  1.570113E+0000 -2.784834E+0000
  3.648334E-0001  1.824904E+0000
 -1.829107E+0000  6.417394E-0001
 -1.433298E+0000 -4.362873E+0000
  2.370119E+0000 -5.087986E-0001
 -1.367660E-0001  5.496431E+0000
 -3.110465E+0000 -8.771249E-0001
 -6.948219E-0001 -2.846087E+0000
  1.742212E+0000 -2.233274E+0000
  8.374540E-0001  1.162691E+0000
 -1.776684E+0000 -7.575120E-0001
 -5.293219E-0001 -3.277673E+0000
  3.729042E+0000 -4.215617E-0001
 -1.158684E+0000  2.548527E+0000
 -3.865512E+0000  3.011054E+0000
 -1.614560E+0000 -1.881092E+0000
  1.296759E+0000  6.529628E-0002
  1.262125E+0000  3.992018E+0000
 -3.139473E+0000 -6.861882E-0001
 -1.206823E+0000 -4.787986E+0000
  5.299332E+0000 -1.018977E-0002
 -8.427109E-0001  4.927419E+0000
 -1.863266E+0000 -1.059232E+0000
 -1.967414E+0000 -2.865732E+0000
  6.141198E-0001 -1.940769E+0000
  1.134004E+0000  9.514718E-0001
 -3.197200E+0000  1.296393E+0000
 -2.190390E+0000 -2.344007E+0000
  2.854216E+0000 -5.452559E+0000
  7.698340E-0001  3.586077E+0000
  5.718609E-0001  2.602089E+0000
 -3.587472E+0000 -1.489131E-0001
  7.348589E-0001 -1.063791E+0000
  2.977194E+0000 -3.430321E-0001
  4.585994E-0001  6.940631E-0001
 -3.785961E+0000 -1.644569E+0000
 -4.088958E-0001 -3.808506E+0000
  2.371625E+0000  3.850859E-0001
 -6.290035E-0002  2.797173E+0000
 -2.889300E+0000 -5.156907E-0001
 -2.378877E+0000 -3.897805E+0000
  7.269754E+0000 -3.659689E+0000
 -5.947892E-0002  2.191497E+0000
 -2.633482E+0000  9.338259E-0001
 -2.607066E+0000 -6.099152E+0000
  4.044378E+0000 -3.695222E+0000
  3.626425E+0000  4.565752E+0000
 -1.383955E+0000 -1.521700E+0000
 -1.169711E+0000 -4.636105E+0000
  9.995036E-0001  8.928466E-0001
  2.014269E+0000  2.574779E+0000
 -4.756599E+0000  1.209366E+0000
  1.429592E+0000 -3.017304E+0000
  3.138631E+0000 -1.257087E+0000
  8.804988E-0001  3.969547E+0000
 -4.785398E+0000 -1.521839E+0000
  1.344372E+0000 -5.566373E+0000
  4.644895E+0000 -9.094099E-0001
  7.099659E-0002  4.302864E+0000
 -2.728394E+0000 -1.810209E+0000
 -5.171581E-0001 -3.936830E+0000
  3.943481E+0000 -1.540410E-0001
  2.099160E+0000  2.382362E+0000
 -3.711844E+0000 -9.708690E-0001
 -2.523957E-0001 -3.541912E+0000
  5.121089E+0000 -7.774104E-0001
 -1.976995E+0000  4.515338E+0000
 -2.452547E+0000 -1.464587E+0000
 -3.923549E-0001 -2.324422E+0000
  1.497950E+0000 -2.743004E-0001
  6.055678E-0001  1.099674E+0000
 -1.011039E+0000  2.380070E-0001
 -2.053829E+0000 -1.014841E-0001
  3.043699E+0000 -2.572114E-0001
  1.125647E+0000  2.478685E+0000
 -2.368595E+0000  2.069580E+0000
  5.414103E-0002  2.510833E+0000
  5.802945E-0001 -2.540956E+0000
  5.907294E-0001 -9.991289E-0001
  5.420778E-0001 -1.385129E+0000
 -1.949881E+0000  1.949231E+0000
 -1.096699E+0000 -1.485978E+0000
  2.642315E-0001  2.997347E-0003
 -4.803862E-0002  2.287865E+0000
  7.756223E-0001 -9.134083E-0001
 -2.254471E+0000  1.667598E+0000
 -8.015020E-0001  6.493426E-0001
  8.064551E-0001 -5.766750E-0001
 -5.981704E-0002 -1.287945E+0000
 -1.391432E+0000  3.906170E-0001
  6.895336E-0001 -1.378736E+0000
 -8.347749E-0001  1.538383E+0000
  9.614333E-0001 -3.118165E+0000
  3.530429E-0001  2.716068E+0000
  2.276746E-0001  2.222089E-0001
 -1.076207E+0000  4.908570E-0002
  8.159934E-0001  1.492276E+0000
  1.809573E+0000  1.654384E+0000
 -2.448790E+0000  2.910624E+0000
 -1.743431E+0000  7.085035E-0001
 -3.143573E-0001 -2.298189E+0000
  3.261252E+0000  9.731964E-0003
 -1.247936E+0000  5.027348E+0000
 -1.752345E+0000 -2.858508E+0000
 -1.607172E-0001 -2.479054E+0000
  3.866906E+0000  3.938817E+0000
 -2.326033E+0000  2.505876E+0000
 -2.579417E+0000 -3.443420E+0000
  1.431515E+0000 -8.662279E-0001
  2.768011E+0000  2.054199E+0000
 -1.178911E+0000  2.959763E+0000
 -5.260713E-0001 -3.195098E+0000
  1.124703E+0000 -4.796505E+0000
  1.151088E+0000  3.512417E+0000
 -1.356737E+0000  2.567052E+0000
 -2.152952E+0000 -1.670923E+0000
 -4.899002E-0001 -5.742195E+0000
  4.156708E+0000  2.683043E+0000
  4.318545E-0001  6.930209E+0000
 -3.715727E+0000 -2.689252E+0000
  1.742030E+0000 -5.504275E+0000
  1.080156E+0000  3.404463E+0000
  2.044210E+0000  3.351993E+0000
 -4.184172E+0000  1.213084E+0000
 -2.751199E-0001 -7.158490E+0000
  3.066151E+0000  1.154664E+0000
  1.935901E+0000  4.185337E+0000
 -7.214523E+0000 -1.409679E+0000
 -1.121873E+0000 -2.402671E+0000
  5.126588E+0000 -7.693198E-0002
 -2.159963E+0000  6.693959E+0000
 -4.403034E+0000 -7.512659E-0001
 -1.983772E+0000 -6.079772E+0000
  8.498927E+0000  4.055704E-0001
 -1.044587E+0000  6.659750E+0000
 -6.461790E+0000 -4.272196E+0000
  1.787877E-0001 -4.187133E+0000
  5.226299E+0000 -1.850938E+0000
 -1.193224E+0000  5.133451E+0000
 -5.042484E+0000  3.398136E-0001
  4.695041E-0001 -3.787585E+0000
  5.238378E-0001  3.041938E+0000
  1.075324E+0000  1.983258E+0000
 -3.457261E+0000  7.499009E-0001
  7.749434E-0002 -2.161054E+0000
  1.743001E+0000 -5.174180E-0001
  1.092949E+0000  5.418073E+0000
 -2.940598E+0000 -1.214385E+0000
 -4.077869E+0000 -5.324081E+0000
  5.453983E+0000 -4.487462E+0000
 -2.138454E-0001  4.948524E+0000
 -6.765888E-0001  1.373289E+0000
 -4.127612E+0000  5.132565E-0001
  4.006979E+0000  2.444702E+0000
  6.513521E-0001  5.350830E-0001
 -1.589150E+0000  3.106684E+0000
 -4.692632E-0001  3.521256E-0001
 -3.685567E+0000 -2.548536E+0000
  2.989348E+0000 -2.698178E+0000
 -6.139385E-0001  2.501747E+0000
 -1.670509E+0000  1.394689E+0000
 -5.534260E-0001 -2.582571E+0000
  3.232061E+0000  1.356732E+0000
  1.583965E+0000  3.079537E+0000
 -2.937904E+0000  2.290742E+0000
  1.124086E+0000 -1.613948E+0000
 -3.668419E-0001  2.571844E+0000
  1.019128E+0000 -3.238208E-0001
 -1.043219E+0000  6.670765E-0001
 -2.264668E+0000 -3.374391E-0001
  1.735486E-0001  2.176143E-0001
 -2.195108E-0002 -1.761057E+0000
  8.903709E-0001  8.869074E-0001
 -2.199716E+0000 -4.267755E-0001
  4.658281E-0001  5.928362E-0001
 -2.784814E-0001  2.570436E+0000
  3.729962E-0001 -7.039726E-0001
  8.424795E-0001 -5.026660E-0001
 -2.869642E-0001 -3.920302E-0001
 -1.424101E+0000 -1.344461E+0000
 -1.061960E+0000 -3.875738E+0000
  4.103600E+0000  5.288750E-0001
  2.427385E+0000  2.693587E+0000
 -4.586352E+0000 -4.338799E-0001
 -5.923899E-0001 -4.419082E+0000
  2.055477E+0000  1.392076E+0000
 -2.541628E+0000  1.076180E+0000
 -1.447958E+0000 -2.090996E+0000
  7.687441E-0001 -2.914550E-0001
  2.039362E+0000  9.401872E-0001
 -1.626282E+0000  3.257391E-0001
 -1.042665E+0000  2.961441E-0001
  1.333792E+0000 -1.646306E+0000
  1.021751E+0000  7.206642E-0001
 -8.971668E-0001  1.445853E+0000
  1.059674E+0000  1.787456E-0001
 -3.149788E-0002 -1.262323E+0000
  1.716241E-0001  1.081454E+0000
  2.965381E-0001 -1.402134E+0000
 -1.699324E+0000 -2.688468E+0000
 -3.771415E-0001  7.296401E-0001
  2.428547E+0000  1.458909E+0000
 -3.595574E+0000  1.902949E+0000
 -9.785004E-0001 -4.071923E+0000
  2.467671E+0000  3.276728E-0002
  2.933307E+0000  2.606398E+0000
 -3.685606E+0000  1.691526E+0000
 -1.672446E-0001 -4.757274E+0000
  3.663041E+0000 -1.058229E+0000
  7.106773E-0001  4.470042E+0000
 -2.105402E+0000  7.715782E-0001
 -1.463948E-0002 -4.533106E+0000
  1.890097E+0000 -7.053792E-0001
  3.338758E+0000  2.499946E+0000
 -3.474005E+0000  2.343833E+0000
 -1.123944E+0000 -3.162409E+0000
  1.678685E+0000 -3.144665E+0000
  7.507840E-0001  3.648965E+0000
 -1.899542E+0000  3.349398E+0000
 -1.936424E+0000 -2.460880E+0000
  8.443207E-0001 -3.461914E+0000
  2.946639E+0000  1.930577E+0000
 -9.742867E-0001  2.320913E+0000
 -1.357648E+0000 -3.460347E-0001
 -1.583302E-0001 -1.071178E+0000
  9.233660E-0001  5.381110E-0001
  4.094424E-0001  1.455126E+0000
 -1.773900E+0000  1.653139E+0000
  9.378564E-0001 -4.699659E-0001
 -1.412117E+0000  2.710196E+0000
  3.709308E+0000 -3.778121E+0000
 -2.355605E+0000  9.228158E-0001
  2.723243E+0000  7.922446E-0001
 -8.567588E-0001 -1.650465E+0000
 -1.790226E+0000  1.180916E+0000
  2.054277E-0001 -1.870344E+0000
 -2.161618E+0000  7.795540E-0001
  1.171956E+0000 -2.029557E+0000
  1.202407E+0000  2.457238E+0000
 -3.106168E+0000  8.131312E-0001
  1.434886E+0000 -1.545795E+0000
  5.167400E-0001  1.519609E+0000
  4.021754E-0001 -1.868538E+0000
 -1.440723E+0000 -9.021224E-0001
 -5.866146E-0001  7.447532E-0001
  1.405912E+0000  1.570698E+0000
 -2.073740E+0000 -4.967305E-0001
 -3.129765E+0000  1.363617E+0000
  1.356933E+0000 -3.188210E+0000
  5.395062E-0001  1.032470E+0000
  7.097765E-0001  2.307406E+0000
 -3.720274E-0001  9.779243E-0001
  9.255327E-0001 -7.365592E-0001
 -1.913757E-0001  1.137562E+0000
 -4.505717E-0001 -1.681672E+0000
  9.491135E-0001 -1.177168E-0001
 -7.087339E-0001 -2.101533E+0000
 -4.199584E-0001  3.016174E-0001
 -5.134756E-0001 -3.383035E+0000
  1.656604E+0000 -6.580320E-0001
 -1.220636E+0000  2.689420E+0000
 -3.652441E+0000 -7.554192E-0001
  5.097318E+0000 -2.728186E+0000
  2.675391E+0000  2.125195E+0000
 -2.917754E+0000  1.024387E+0000
 -2.930979E+0000  6.873053E-0001
  1.929677E+0000 -3.915857E+0000
  3.003773E+0000  2.582712E+0000
 -1.933308E+0000 -1.041380E+0000
 -3.528947E+0000 -2.922565E+0000
  3.014557E+0000 -2.136848E+0000
  3.565006E+0000  2.222307E+0000
 -4.781720E+0000  2.815941E+0000
 -1.269524E+0000 -6.057308E-0001
 -3.771390E-0002 -4.997410E-0001
  3.663899E+0000  7.382421E-0001
 -1.327108E+0000 -1.828996E-0001
 -2.574198E+0000  6.416278E-0001
  8.957116E-0001 -5.150159E-0001
 -1.610668E-0001 -5.348484E-0001
  1.882590E+0000  1.385580E+0000
 -4.649436E-0001 -2.619018E-0001
  6.607642E-0001  3.098072E-0001
  5.924535E-0001 -6.058907E-0001
  3.648803E-0001  3.210491E-0001
  4.686164E-0001  1.334749E+0000
 -1.984995E+0000 -2.915861E+0000
  8.780418E-0001  3.517052E-0001
  1.730296E+0000  6.384725E-0001
 -5.717182E-0001  3.406885E-0001
 -1.571705E-0002 -8.751395E-0001
  1.084360E+0000 -1.921675E+0000
  1.023152E+0000  4.744747E+0000
  1.658664E+0000  1.434760E+0000
 -2.003707E-0002 -1.759709E+0000
 -1.728007E+0000 -1.682372E+0000
  1.950920E+0000  2.382218E+0000
 -2.434719E-0001  4.308763E+0000
 -1.054868E+0000 -1.963048E+0000
 -3.299923E+0000 -3.402068E+0000
  3.370775E+0000 -2.018863E-0001
  2.843243E+0000  1.875311E+0000
 -4.246282E-0001  3.329423E+0000
 -3.064391E+0000 -9.568039E-0001
  2.457047E+0000 -3.458742E+0000
  2.653120E+0000  5.966042E+0000
 -2.146930E+0000 -4.182917E-0001
 -1.969720E+0000 -1.781368E+0000
  2.849563E+0000 -2.224640E+0000
  5.855121E-0001  3.044423E+0000
 -1.754505E+0000  4.927800E+0000
 -3.269009E+0000 -2.171646E+0000
  2.560914E-0001 -3.740076E+0000
  4.475969E+0000 -9.756032E-0001
 -2.018582E+0000  7.633795E-0001
 -3.648181E+0000 -4.398818E+0000
  1.554011E+0000 -2.970920E+0000
  1.257199E+0000  1.206865E+0000
  2.210406E+0000  1.998113E+0000
 -2.051613E+0000 -2.180920E+0000
  2.717279E-0002 -5.097898E-0001
  3.688202E+0000 -1.269449E+0000
 -3.586420E+0000 -1.160599E-0002
  5.660836E-0001 -5.734556E-0001
 -1.112721E+0000 -6.816726E-0002
 -2.185841E-0001  4.036650E-0001
 -6.346623E-0001  1.969606E+0000
  1.525783E+0000  1.507735E-0002
 -1.240201E+0000 -3.166025E-0001
  8.478906E-0001 -1.222360E+0000
  2.171348E+0000  3.966185E-0001
  2.475276E-0001  1.309588E+0000
 -1.859057E+0000 -3.209781E-0001
 -3.541381E-0001 -1.405605E+0000
  1.603019E+0000 -4.165612E-0001
 -5.400638E-0001  3.119893E+0000
  2.388393E-0001 -2.100324E-0001
  1.292063E+0000 -4.386139E+0000
  6.855448E-0001  8.390366E-0001
  2.370016E+0000  9.337660E-0001
 -1.269929E+0000 -2.314141E+0000
 -3.010330E-0001 -1.050292E+0000
  1.221328E-0001 -1.505853E-0001
 -4.941378E-0001 -1.760200E+0000
 -9.950804E-0001  5.509937E-0001
  7.710568E-0001  1.713811E+0000
 -2.165588E+0000 -8.498978E-0003
  1.176730E+0000  3.088211E-0001
  5.250635E-0001  9.668897E-0001
 -1.078541E+0000  2.349961E+0000
  1.779137E+0000 -3.045790E+0000
 -1.036645E+0000  1.727957E+0000
  1.557704E+0000  3.808528E+0000
 -3.691429E+0000 -2.772072E+0000
  3.460493E-0002 -1.956640E+0000
  4.092863E+0000 -1.451647E+0000
 -3.317779E-0001  1.454728E-0001
 -3.952092E+0000 -2.185000E-0001
 -4.032659E-0001 -1.610486E+0000
  1.132863E+0000 -1.993600E+0000
  6.463522E-0001  1.051673E+0000
 -1.555998E+0000 -1.441100E+0000
  8.633480E-0001  4.171147E-0001
  2.463834E-0001 -2.288734E+0000
 -3.922462E-0001 -4.679752E-0001
  1.794672E+0000 -3.553400E+0000
 -1.484318E+0000  9.675572E-0001
 -2.932998E-0001  1.352044E+0000
 -2.929507E-0001 -3.780197E-0001
 -7.532689E-0001 -1.319418E+0000
  1.947349E+0000 -2.004772E-0001
 -9.958498E-0001  2.402828E+0000
 -2.070436E-0001 -4.875836E-0001
 -1.353576E+0000  1.464911E+0000
 -9.878923E-0001 -2.886817E+0000
  3.225161E+0000  1.165207E-0001
 -2.646465E+0000  1.942468E+0000
 -2.178198E+0000  6.711735E-0001
  2.344891E+0000 -2.358107E+0000
 -1.535317E-0001  2.125896E+0000
 -1.703655E-0001  7.736592E-0001
 -1.643917E+0000  3.647756E-0002
  1.299735E-0001  4.835812E-0001
 -3.102132E+0000  1.770012E+0000
  1.858439E+0000 -1.069206E+0000
 -1.395399E-0001  2.790692E+0000
  1.446300E+0000  3.456330E-0001
 -1.944101E+0000 -6.025181E-0001
  3.025108E+0000 -2.609885E+0000
  1.090997E+0000  3.088317E-0001
  2.288254E-0001  2.299890E+0000
 -4.974714E-0001 -3.074285E+0000
 -1.978625E+0000 -8.657038E-0001
  3.684252E+0000  2.706078E+0000
 -1.838912E+0000  2.088166E+0000
  3.135749E-0001  5.841797E-0001
 -9.020320E-0001 -8.640501E-0001
  2.432490E+0000  8.790452E-0002
  1.121182E+0000  1.826859E+0000
 -1.323660E+0000  1.430720E+0000
 -4.112455E-0001 -2.367594E-0002
  3.142547E-0001 -1.168340E+0000
 -3.703329E+0000  2.082844E+0000
  1.481021E+0000 -2.489345E+0000
 -1.835833E-0001 -1.582510E+0000
  2.346098E+0000  7.663278E-0001
 -1.651819E+0000  1.775290E+0000
 -2.119071E+0000 -7.181047E-0001
  1.388925E+0000 -1.325550E+0000
  1.319201E+0000  2.214100E-0001
 -2.587701E-0001  6.320448E-0001
 -1.566958E+0000  5.071095E-0001
 -7.579774E-0001 -2.458843E+0000
  5.572970E-0001 -1.839269E+0000
  3.363991E+0000 -1.428249E+0000
  3.324885E-0001  1.224708E+0000
 -2.179081E+0000  2.083461E+0000
  2.248304E-0001 -2.372731E+0000
  5.462972E-0001 -1.387291E+0000
  2.802525E+0000  1.121122E+0000
 -2.749222E+0000  4.154268E+0000
 -2.968183E+0000 -4.554555E+0000
  2.291788E+0000  5.715425E-0001
  1.492803E+0000  2.437660E+0000
 -2.592081E+0000  1.795835E+0000
 -2.343804E+0000 -5.607370E+0000
  2.539888E+0000 -1.653283E+0000
  1.090946E+0000  3.621345E+0000
 -4.971341E+0000  2.761330E+0000
 -6.465948E-0001 -4.019962E+0000
  3.599658E+0000 -3.649198E+0000
  2.313583E-0001  3.197648E+0000
 -1.802593E+0000  1.519689E+0000
 -3.042434E+0000 -1.594826E+0000
  1.125549E+0000 -4.058773E+0000
  4.314006E+0000  6.632184E-0001
 -1.969505E+0000  7.871432E-0001
 -1.847232E+0000 -2.489492E-0001
  1.336447E-0001 -2.929122E+0000
  3.997275E+0000  2.311741E+0000
 -2.303241E+0000  2.544795E+0000
 -2.873797E+0000 -3.135228E+0000
  7.467494E-0001 -2.881695E+0000
  1.645172E+0000  1.162729E+0000
 -5.664085E-0001  2.476983E+0000
  3.484297E-0001  1.501545E-0001
 -3.055729E+0000  2.493331E-0001
 -4.677248E-0001 -7.352862E-0001
  4.393236E-0001 -1.645932E+0000
 -1.670850E+0000 -1.013648E+0000
  9.721195E-0001 -1.987203E+0000
 -9.957659E-0001  1.449013E+0000
  4.732887E-0001  8.380442E-0001
  7.271864E-0001 -5.134841E-0001
 -6.288604E-0002 -7.742701E-0001
  6.512545E-0001 -1.163773E+0000
  3.234852E-0001 -2.072392E+0000
 -8.616110E-0001  1.334357E+0000
  1.002391E-0001  1.284959E-0001
  2.636222E-0001 -1.138945E+0000
 -1.828024E+0000 -1.493836E+0000
  3.495774E-0001  4.226375E+0000
 -1.895462E+0000  8.959734E-0001
 -4.324768E-0001 -2.022597E+0000
 -1.169618E+0000  1.354032E+0000
  7.094320E-0001  1.777949E+0000
  2.845360E+0000 -1.411286E+0000
 -1.357121E+0000  6.768652E-0001
  4.737772E-0001 -3.236684E+0000
  8.194793E-0001 -1.203545E+0000
  3.428012E-0001  3.429821E+0000
  4.555431E-0001 -2.008027E+0000
 -3.121309E+0000 -3.804022E+0000
  1.631225E+0000 -5.626211E-0001
  2.093894E+0000  2.466257E+0000
 -3.849898E+0000  4.821546E-0001
 -1.538761E+0000  6.143225E-0001
  2.011965E+0000 -1.378781E+0000
  1.973264E+0000  7.973121E-0001
 -1.497637E+0000  1.783784E+0000
 -1.242900E+0000 -1.679131E+0000
  1.479410E+0000 -9.779470E-0001
  1.039350E+0000  1.804571E+0000
  7.706611E-0001  2.267709E+0000
 -2.249240E+0000 -7.166192E-0002
 -1.346888E+0000 -1.159842E+0000
  2.844105E+0000 -1.372135E+0000
 -2.685912E+0000  3.042260E+0000
 -1.776708E+0000 -2.404252E+0000
  1.997533E+0000 -1.475950E+0000
  1.825423E+0000  1.025651E+0000
 -1.897734E+0000  1.587978E+0000
 -1.074104E+0000 -1.126800E+0000
  1.261519E+0000 -5.424196E+0000
  3.393503E+0000  4.234692E+0000
 -1.347425E+0000  1.995381E+0000
 -3.104184E+0000 -3.115496E+0000
  1.655417E+0000 -1.505424E+0000
 -7.958266E-0002  3.685751E+0000
  2.690533E-0001  2.085735E-0001
 -1.625121E-0001 -2.298956E+0000
 -7.349170E-0001  2.958762E-0001
  1.416868E-0001 -6.213811E-0001
  2.064414E+0000 -4.263157E-0001
 -9.790117E-0001  1.156938E+0000
 -5.767186E-0001 -3.507927E-0001
  5.732225E-0001 -2.777964E+0000
  1.717761E+0000 -5.304318E-0001
  8.803930E-0001 -4.144559E-0001
  1.839279E+0000  6.378055E-0001
 -4.398634E+0000  1.875199E+0000
  2.294148E+0000  8.034941E-0001
  3.703093E-0001 -5.874299E-0001
 -1.625824E+0000 -2.148732E+0000
  2.854440E+0000  5.932981E-0001
 -3.569472E+0000  3.197187E+0000
  1.314830E+0000 -2.927015E+0000
 -2.343971E-0002 -3.330752E+0000
  1.795428E+0000  1.131532E+0000
  1.985072E+0000 -9.203522E-0001
 -1.245229E+0000 -6.884950E-0001
 -1.232496E+0000 -1.066233E+0000
  6.293345E-0001 -3.182793E+0000
  2.857561E+0000 -1.386395E+0000
 -3.253632E+0000  1.154597E+0000
  1.777005E+0000 -1.408993E+0000
 -1.265847E+0000 -2.001787E+0000
  9.203379E-0001  2.524050E+0000
  8.475555E-0001 -1.447244E+0000
  2.516914E-0001  6.069335E-0001
  5.515803E-0001 -8.479887E-0001
  3.653113E-0001  2.204869E+0000
 -1.186542E+0000  9.069213E-0002
  3.194297E-0001 -6.793886E-0001
  9.064506E-0001  2.350637E+0000
 -1.182984E+0000  1.783516E+0000
 -1.589582E-0001 -1.157410E+0000
  1.076235E-0001 -1.720688E+0000
  3.268919E+0000  1.600703E+0000
 -1.139215E+0000  9.619900E-0001
 -3.086988E+0000 -1.225114E+0000
  3.921893E+0000 -1.159962E+0000
 -8.451010E-0001  2.159088E+0000
 -7.920743E-0001 -1.180899E+0000
 -8.131127E-0001  1.126739E+0000
  2.229166E+0000  1.006037E+0000
 -7.380302E-0001  2.120911E+0000
 -4.960763E-0001  8.437938E-0001
 -2.393262E+0000 -1.936956E+0000
  1.987270E+0000 -1.421704E+0000
  2.676170E+0000  1.626699E+0000
 -5.585643E-0001  1.612003E+0000
 -7.648126E-0001 -1.315372E+0000
  2.813384E+0000 -2.602999E+0000
 -1.374932E+0000  3.280115E+0000
  2.044433E+0000  1.088303E-0001
 -8.650777E-0001  5.643701E-0002
 -1.053930E+0000 -1.202990E+0000
 -8.872413E-0001  4.528755E-0001
  7.726604E-0001  1.193836E+0000
 -1.040802E-0001  2.088666E+0000
 -1.110361E+0000 -7.452616E-0001
  2.636026E+0000 -3.930129E+0000
  2.552025E-0001  2.784141E+0000
  5.081105E-0001  1.884620E+0000
 -2.042545E+0000 -2.645813E+0000
  1.159690E+0000 -3.747133E-0001
  2.419519E+0000  1.810393E+0000
 -3.258520E+0000  4.114857E+0000
 -1.069339E+0000 -2.272077E+0000
  2.840321E+0000 -1.826386E+0000
  9.642315E-0001  1.616904E+0000
 -2.331331E+0000  1.109434E+0000
  9.162433E-0002 -9.494498E-0001
 -1.988878E-0002 -2.252083E+0000
 -2.671328E-0001  7.596822E-0001
  1.233075E+0000  4.617550E-0002
 -1.946869E+0000  3.913503E-0001
 -1.432029E-0001 -9.465409E-0001
  1.031721E+0000  3.887832E-0001
  1.004338E+0000  1.397079E+0000
 -7.669068E-0001  1.505204E+0000
 -3.184319E+0000 -2.441936E+0000
  3.908665E-0001 -4.999557E-0001
 -2.084807E-0001  2.773772E+0000
 -1.206990E+0000  3.638511E+0000
 -1.473433E+0000 -1.320602E+0000
  5.996044E-0001 -8.363233E-0001
  1.200261E+0000  2.189749E+0000
  1.188697E+0000  1.351929E+0000
 -1.825583E+0000  5.698372E-0001
 -3.540626E-0002  4.778286E-0001
  7.478078E-0001 -2.060491E+0000
  1.174784E+0000  2.880939E+0000
 -1.033473E+0000  1.841587E-0001
  9.725868E-0001 -2.719186E+0000
  8.752300E-0001 -1.994894E-0001
 -4.722064E-0001  1.531198E+0000
  2.018900E-0001  2.105849E+0000
 -1.363563E+0000 -1.480814E+0000
 -3.223007E-0001 -5.871784E+0000
  2.154485E-0001  3.742651E+0000
  2.836085E+0000  1.466825E+0000
 -3.858247E+0000  8.733336E-0001
  7.349158E-0001 -2.133382E+0000
  2.430384E+0000  3.327875E+0000
 -1.008719E+0000  6.096230E+0000
 -3.083892E+0000 -1.914474E+0000
 -1.626665E+0000 -9.772321E-0001
  5.154161E+0000 -3.814182E+0000
  7.737049E-0001  1.481042E+0000
 -3.481803E+0000  1.859299E+0000
 -5.327340E-0001 -5.164636E+0000
  2.095802E-0001 -2.940293E-0001
  5.836866E+0000  1.248256E+0000
 -3.687355E+0000  2.509495E+0000
 -3.504510E-0001 -1.833797E+0000
  3.902200E+0000  2.426433E-0001
 -3.491900E-0001  1.998904E+0000
 -2.782786E+0000  1.388481E-0001
  1.990572E+0000 -3.713578E+0000
  2.390210E+0000  4.611449E+0000
 -8.570205E-0001  3.888316E+0000
 -3.489740E+0000  6.334799E-0001
  7.916840E-0002 -5.083493E+0000
  3.376270E+0000  1.960559E+0000
 -2.222709E+0000  3.533296E+0000
 -2.629987E+0000 -3.671892E+0000
  3.421079E+0000 -2.170908E+0000
  1.925462E+0000  3.745385E+0000
 -2.106148E+0000  6.122656E+0000
 -1.387404E+0000 -4.070025E+0000
 -8.262217E-0001 -1.415304E+0000
  3.609430E+0000  1.958960E+0000
  2.346271E-0001  2.349563E+0000
 -1.718382E+0000 -2.417539E+0000
 -8.001470E-0001  5.689387E-0001
  2.998526E+0000 -1.487164E+0000
 -3.153835E+0000  4.180033E+0000
 -1.935059E+0000 -1.680675E+0000
  2.748933E+0000 -3.717429E+0000
 -7.428250E-0001  8.224689E-0003
 -1.928449E-0001  1.117484E+0000
  1.129896E-0001  7.963540E-0001
 -1.070537E+0000 -9.744256E-0001
 -1.151932E+0000 -1.089889E+0000
  1.019415E+0000  7.717900E-0001
 -9.543164E-0001  3.504620E+0000
 -3.861615E-0001  5.030535E-0001
 -3.336035E+0000 -4.253847E+0000
  5.456899E+0000 -1.713846E+0000
 -1.977332E-0001  4.638896E+0000
 -3.868186E+0000 -6.911127E-0001
 -4.754186E-0001 -3.191145E+0000
  2.162359E+0000  7.586585E-0001
  1.976968E+0000  3.355379E+0000
 -5.261477E+0000  6.558225E-0001
  9.585812E-0001 -6.538985E+0000
  6.695094E-0001 -6.941476E-0001
  2.330776E+0000  2.209921E+0000
 -1.763447E+0000  1.124411E+0000
 -1.331734E+0000 -3.894250E+0000
  9.692453E-0001 -2.923867E-0001
  5.817427E-0001  1.841432E+0000
 -2.167987E+0000  1.841344E+0000
  3.293820E-0001 -2.064237E-0002
 -1.333796E+0000 -2.581505E+0000
 -7.163851E-0001  1.568876E-0001
  3.206177E-0001 -1.604572E+0000
  5.451136E-0001  2.549470E+0000
 -9.493336E-0002 -3.126203E+0000
 -2.392886E-0001  9.614036E-0001
  7.944937E-0002 -4.246757E+0000
 -1.309716E+0000  8.117426E-0002
  1.445491E+0000 -1.061259E+0000
 -3.144779E+0000  1.825051E+0000
  1.513979E+0000  2.000902E-0001
 -7.673897E-0001  8.453653E-0002
 -1.710491E+0000  4.709963E-0001
  2.461338E+0000 -6.215818E-0001
 -2.363641E-0001  8.859800E-0001
 -1.857669E+0000  7.079602E-0001
  3.574311E-0001  3.283523E-0001
 -4.460742E-0001 -2.064095E-0001
  1.696523E+0000 -5.913192E-0001
 -2.099177E+0000 -1.706841E+0000
  2.769459E+0000  1.792994E+0000
 -1.527102E+0000  2.687094E+0000
 -7.728645E-0001 -1.328807E-0001
  3.945452E-0001 -6.044103E-0001
 -1.946919E+0000  3.539188E+0000
  1.081523E+0000 -1.400079E+0000
 -1.435411E+0000 -1.674196E+0000
  1.608341E+0000 -1.402688E+0000
 -1.954743E-0001  1.805489E+0000
 -1.052572E+0000  3.300262E+0000
  6.049967E-0001 -7.229912E-0001
 -1.164176E+0000 -1.605013E+0000
 -1.583837E+0000  3.120346E+0000
  2.593519E+0000 -4.736885E+0000
  1.675194E-0001  1.702805E+0000
 -4.377947E-0001  4.828878E-0001
 -2.293653E+0000 -9.305019E-0001
  3.328065E+0000  6.165542E-0001
 -1.099504E+0000  4.382837E+0000
 -1.319958E+0000  1.137870E-0001
 -1.819637E-0001 -4.962585E+0000
  1.189234E+0000 -3.520900E+0000
  3.823921E+0000  1.966471E+0000
 -1.937572E+0000  2.564297E+0000
 -1.530720E+0000 -4.471121E-0001
 -9.518373E-0001 -4.681767E+0000
  2.343208E+0000 -4.556718E-0001
  5.625454E-0001  3.130926E+0000
 -2.519923E+0000  7.441320E-0002
  8.117983E-0001 -2.476770E+0000
  1.470861E+0000  2.249379E+0000
 -2.715131E+0000  1.956795E+0000
 -2.392490E+0000 -1.766802E+0000
  6.751923E-0001 -3.481569E+0000
  3.336420E+0000  3.509672E-0001
 -1.943291E-0001  1.349557E+0000
 -1.182553E+0000 -1.980226E+0000
  1.968607E+0000 -3.245286E+0000
  1.649337E+0000  4.396799E-0001
 -2.537821E-0001  2.404468E+0000
 -5.927147E-0001 -2.852602E-0001
  9.329129E-0001 -2.100324E+0000
  1.133545E+0000 -1.505163E+0000
  1.671131E+0000  1.304937E+0000
 -5.086537E-0001  4.499047E-0001
 -1.524696E+0000 -3.581471E-0002
  3.716760E+0000  1.777353E+0000
  8.774778E-0001  3.897388E+0000
 -2.150623E+0000 -7.230408E-0001
  1.980729E-0001 -2.051251E+0000
  1.897211E+0000  2.503017E-0001
  4.337822E-0001  1.306124E+0000
 -1.838403E-0001 -2.722421E+0000
 -2.091240E+0000 -5.103633E-0001
  4.113748E+0000  4.611056E-0001
  3.352534E-0001  7.637278E-0001
 -4.087491E+0000  2.703778E+0000
  3.401041E-0001 -4.815046E+0000
  2.217711E+0000 -1.006514E+0000
  3.064800E+0000  4.702092E+0000
 -2.625219E+0000  2.514398E+0000
 -1.567339E+0000 -2.588489E+0000
  2.570840E+0000 -1.072809E+0000
  1.850534E+0000  1.812376E+0000
 -4.210771E+0000  2.396066E+0000
  2.303077E+0000 -1.860311E+0000
  8.121474E-0001  1.027576E+0000
  3.057419E-0001  4.783565E+0000
 -2.604581E-0001 -2.457301E+0000
 -4.340082E+0000 -4.039912E+0000
  6.809558E+0000  7.834864E-0001
  2.527486E-0001  4.064755E+0000
 -5.120136E+0000  3.724551E-0002
  3.450023E-0001 -3.192017E+0000
 -6.332865E-0001  9.858304E-0001
  6.822348E-0001  5.539815E-0001
 -4.977096E-0001  1.540312E+0000
 -2.272426E+0000 -6.212877E-0001
  1.182173E+0000 -2.706091E+0000
  1.276532E+0000  7.382994E-0001
 -8.652880E-0001  2.184852E+0000
 -2.330243E+0000 -1.277805E+0000
  6.318593E-0001 -2.318914E+0000
  6.914569E-0001  2.298082E+0000
  1.878985E+0000  1.959529E+0000
 -2.471302E+0000  1.378760E+0000
 -1.009939E+0000 -1.251038E+0000
  2.730635E+0000  7.366266E-0001
 -3.663999E-0001  3.038523E+0000
 -7.629433E-0001 -1.075906E+0000
  3.389960E+0000 -1.323967E+0000
 -1.771466E-0001  3.695413E+0000
  1.156474E+0000  1.853541E+0000
 -3.301443E+0000 -1.668083E+0000
  9.642860E-0001 -1.358979E+0000
  2.952035E+0000  6.612668E-0001
  7.371556E-0001  4.160114E+0000
 -5.336626E+0000  7.286778E-0001
  8.496019E-0001 -2.654289E+0000
  1.836147E+0000  2.446335E+0000
  1.519314E+0000  3.227561E+0000
 -2.138278E+0000 -2.758643E+0000
  7.739283E-0001 -2.371789E+0000
  1.636569E+0000 -6.254167E-0001
  7.193690E-0001 -1.831172E-0001
 -3.182203E+0000  2.293447E+0000
  5.510733E-0001 -2.814603E+0000
  1.188830E+0000 -1.303835E+0000
  2.851641E+0000  5.248750E+0000
 -3.115352E+0000  3.277097E+0000
 -2.132626E+0000 -3.599143E+0000
  1.801210E+0000 -8.574212E-0001
  3.712770E-0001  6.850048E+0000
 -2.776362E+0000  2.166745E+0000
 -2.955303E-0001 -6.869514E+0000
  1.529975E+0000  2.172410E+0000
  1.152321E+0000  2.686842E+0000
 -2.700219E+0000  7.310724E-0001
  2.302261E+0000 -6.376107E+0000
  2.077628E+0000  1.376440E+0000
  2.910314E-0002  3.066014E+0000
 -4.555771E+0000 -2.823835E-0002
  3.047059E+0000 -4.330550E+0000
  4.281131E-0001  3.657300E+0000
 -7.427910E-0001  1.173544E+0000
 -2.215946E+0000 -2.009251E+0000
  2.973177E+0000  3.389183E-0001
  5.516442E-0002  2.761795E+0000
 -2.125446E+0000  2.117417E+0000
 -9.548279E-0001 -1.090966E+0000
  1.721813E-0002 -4.674077E+0000
  2.741689E+0000  3.800796E+0000
  9.302385E-0001  5.580072E+0000
 -4.072256E+0000  2.767473E+0000
  4.882281E-0001 -5.319873E+0000
  4.736206E+0000  1.473037E+0000
 -1.672582E+0000  3.456743E+0000
 -3.918773E+0000 -1.170822E+0000
  9.810116E-0001 -3.206755E+0000
  2.061993E+0000  6.442624E-0001
  1.749416E-0001  3.283003E+0000
 -3.706833E+0000 -1.441100E+0000
  3.691579E-0001 -2.342341E+0000
  1.996527E+0000  1.598411E+0000
 -1.400241E+0000  2.859881E+0000
 -1.510910E+0000 -3.179134E+0000
  1.925093E-0001 -6.154162E-0001
  2.500189E+0000  1.084186E-0001
 -1.064582E+0000  2.450677E+0000
 -8.878278E-0001 -1.697270E+0000
  6.638841E-0001 -1.490215E+0000
  8.604600E-0001  1.483430E-0001
 -7.413170E-0001  1.614947E+0000
 -1.379869E+0000 -1.025843E+0000
  1.312994E+0000 -3.575327E+0000
  3.021115E+0000  3.390245E+0000
 -2.402735E+0000  3.264014E+0000
 -4.625572E+0000  5.942094E-0001
  1.014903E+0000 -6.418562E-0001
  2.494587E+0000  1.212788E+0000
 -6.418770E-0002  8.720773E-0001
 -1.799069E+0000  2.257235E+0000
  1.297398E+0000 -2.104927E+0000
  1.704738E+0000 -1.926996E+0000
  1.580526E+0000  2.154270E+0000
 -3.383990E+0000  3.156300E-0001
 -2.164023E-0001 -4.180232E+0000
  2.022118E+0000 -3.111421E-0001
  2.717433E+0000  1.995083E+0000
 -1.602869E+0000  5.693172E-0001
 -9.490294E-0001  1.707103E+0000
  2.001213E+0000  3.709396E-0001
 -5.593864E-0001  4.509260E+0000
 -1.370507E+0000  4.910892E-0001
  2.824558E+0000  4.068592E-0001
  2.302215E-0001  3.285408E+0000
 -3.186696E+0000 -1.717539E+0000
  4.640980E-0001 -3.098516E+0000
  5.323741E+0000  6.184729E-0001
 -1.220077E+0000  2.277912E+0000
 -2.507552E+0000 -3.173384E+0000
 -7.823481E-0001 -5.370743E+0000
  3.867412E+0000 -5.626355E-0002
  2.380273E+0000  3.511998E+0000
 -5.707146E+0000 -6.015972E-0001
  2.470558E+0000 -4.326899E+0000
  1.025046E+0000  1.936386E+0000
  1.225472E+0000  2.749996E+0000
 -3.681993E+0000  1.490939E+0000
 -1.359293E+0000 -4.174040E+0000
  2.872706E+0000 -3.191565E+0000
  1.698491E+0000  2.140995E+0000
  1.011798E+0000 -1.134132E+0000
 -5.538724E+0000  2.303562E+0000
  3.175417E+0000 -1.239406E+0000
 -7.975161E-0002 -8.741134E-0001
  2.787419E+0000 -1.765269E-0001
 -1.580793E+0000  1.273250E+0000
  9.963352E-0001  2.404693E+0000
  7.600296E-0001 -2.046622E+0000
 -4.927228E-0001 -6.367669E-0001
  2.618317E+0000  2.900305E+0000
 -4.616104E-0001 -6.002927E-0001
 -1.807967E+0000  9.851927E-0001
  7.628000E-0001 -4.033977E+0000
  9.713137E-0001 -1.000143E-0001
  8.794019E-0001  7.476222E-0001
 -1.765711E+0000 -7.769633E-0001
  1.715696E+0000 -8.479772E-0001
  1.143308E+0000  2.350639E+0000
 -2.542177E+0000  1.138975E+0000
 -5.903952E-0001 -1.078660E+0000
 -1.230050E+0000 -1.865208E+0000
  1.550869E-0001 -2.747717E-0001
  1.550041E+0000  2.117912E+0000
 -2.397047E+0000 -2.305498E+0000
  2.712577E+0000 -2.171878E+0000
  3.214838E-0001  8.051175E-0002
 -1.937495E+0000  5.610260E-0001
  1.826792E+0000 -1.736662E-0001
  6.301515E-0001  1.347604E+0000
  7.975810E-0001  1.019044E+0000
 -1.956262E+0000  1.157975E+0000
 -1.288746E-0001 -1.619582E+0000
  3.288631E+0000 -1.301562E+0000
  9.551697E-0001  1.247253E+0000
 -3.647726E+0000  1.704901E+0000
  9.402741E-0001 -2.803177E+0000
  2.039500E+0000 -6.623218E-0001
 -6.264628E-0001  1.917667E+0000
 -1.552422E+0000  1.346959E+0000
 -2.242429E+0000 -2.453106E-0001
  1.886062E+0000 -2.620834E+0000
  3.064703E-0001  2.089727E+0000
  6.897097E-0001 -1.075716E+0000
  4.949713E-0001 -1.743567E+0000
  2.226211E+0000 -1.173926E+0000
  1.104347E+0000  7.415932E-0001
 -1.807640E+0000  2.786825E+0000
 -2.334981E-0001 -4.448173E+0000
  1.609228E+0000 -1.636439E+0000
  1.795988E+0000  2.960554E+0000
 -1.070702E+0000  3.411841E+0000
 -2.618361E+0000 -1.983235E+0000
 -5.270011E-0001 -3.963523E+0000
  3.278038E+0000 -5.822342E-0001
  1.886619E+0000  2.903320E+0000
 -5.428290E+0000  6.995627E-0001
  1.301036E+0000 -6.339230E+0000
  2.170438E+0000 -1.343835E+0000
  2.819979E+0000  2.963421E+0000
 -1.562192E+0000  2.146723E-0001
 -1.975567E+0000 -1.891587E+0000
  4.405963E+0000 -3.953120E+0000
  2.177804E-0001  5.970793E+0000
 -4.222140E+0000  2.184654E+0000
  1.900277E-0001 -2.651893E+0000
  3.006902E+0000 -1.569960E+0000
 -7.893714E-0001  4.128180E+0000
 -3.151359E-0001  2.887546E-0001
 -2.236552E+0000 -4.969598E+0000
  5.879978E+0000 -2.678241E+0000
  1.787135E+0000  3.718381E+0000
 -1.000953E+0000  2.179282E+0000
 -2.341131E+0000 -1.666969E+0000
  6.614651E-0001 -5.047679E-0001
  1.648134E+0000  3.316519E+0000
 -2.953534E+0000  1.260747E+0000
 -4.181995E+0000 -3.995462E+0000
  4.374707E+0000 -3.139179E+0000
  1.594598E-0001  5.012139E+0000
  8.394727E-0001 -1.525200E-0001
 -4.006423E+0000  5.017568E-0001
  3.116204E+0000 -2.001454E+0000
  1.485208E-0001  4.400373E+0000
 -1.395677E+0000  2.732383E+0000
 -2.275832E+0000 -1.364188E+0000
  4.219689E-0001  8.120404E-0001
  3.617041E-0001 -4.475331E-0001
 -1.211428E+0000 -1.373031E+0000
  8.767474E-0001  1.316347E-0001
  5.931267E-0001  9.483118E-0001
  2.538415E+0000 -1.231760E+0000
 -1.081261E+0000 -6.306073E-0001
 -1.469998E+0000  5.945570E-0001
  3.782061E+0000 -6.274644E-0001
 -3.302814E+0000  8.709871E-0001
 -8.531659E-0001 -8.543235E-0002
  3.413160E+0000  1.469386E+0000
 -1.701933E+0000  3.701474E+0000
 -7.539869E-0001 -1.473277E+0000
  2.097753E+0000 -3.173843E+0000
  1.205634E+0000  1.229948E+0000
 -4.717979E-0001  2.511972E+0000
 -1.725553E+0000 -4.244084E-0001
  7.079448E-0001 -5.065193E-0001
  3.095309E+0000 -2.519587E+0000
 -1.214634E-0001 -6.859678E-0001
  6.451257E-0001 -2.619718E-0001
 -1.420076E-0001 -3.097429E+0000
  1.509788E-0001 -8.316924E-0001
  1.755695E+0000 -1.093960E+0000
 -1.603167E+0000  1.323147E+0000
  3.577731E-0001 -4.458802E+0000
 -1.050850E+0000  5.557222E-0001
  9.839179E-0001  1.589114E+0000
 -8.278412E-0001 -3.838260E-0002
 -2.617117E+0000 -9.154404E-0001
  3.012343E+0000 -2.443251E+0000
 -2.318327E-0001  4.935661E+0000
 -1.476318E+0000 -1.232644E+0000
  1.031728E+0000 -3.948521E+0000
 -1.541321E-0001  1.385882E+0000
 -6.115749E-0001  2.913300E+0000
 -1.863712E+0000 -1.226898E+0000
 -1.697214E+0000 -2.014365E+0000
  4.176262E+0000 -8.305374E-0001
 -1.341680E+0000  3.704792E+0000
 -2.451829E+0000  7.935990E-0001
  2.261159E+0000 -3.491261E+0000
  5.018863E-0001 -3.234481E-0001
  7.234389E-0001 -2.141064E+0000
 -3.409174E-0001  5.411996E-0001
  3.988721E-0001  1.013122E-0001
 -2.449790E+0000  8.602352E-0002
  1.246827E+0000  1.031497E+0000
 -1.139407E+0000  1.581768E+0000
  6.738116E-0001  4.324103E-0001
 -2.531061E+0000 -7.512396E-0001
  2.658936E+0000 -2.836395E+0000
  6.015072E-0001  2.504236E+0000
  5.097004E-0001  8.988450E-0002
 -4.063656E-0001 -3.788996E+0000
  2.455136E+0000  1.854279E+0000
 -1.182078E+0000  3.121380E+0000
 -1.448724E+0000 -2.563187E+0000
  5.955207E-0001  7.827055E-0001
  1.746806E+0000  2.649267E+0000
 -2.831632E+0000 -7.877133E-0001
  1.007492E+0000 -4.802629E+0000
  1.467532E+0000  1.466069E+0000
  1.143495E-0001  1.147219E+0000
 -3.948657E+0000  9.768890E-0001
  8.281898E-0001 -1.008484E+0000
  1.596761E+0000  2.903777E-0001
 -1.537547E+0000  1.431771E+0000
 -2.788754E-0001 -1.047401E+0000
  1.530245E-0001 -3.652928E+0000
  2.755394E+0000  9.132374E-0001
 -1.232536E+0000  2.850254E+0000
 -2.369775E+0000  2.422505E-0001
  4.218003E-0001 -2.287092E+0000
  1.881932E+0000 -2.469200E+0000
 -2.341296E-0001  5.358912E-0001
  8.024359E-0002  4.243200E-0001
 -8.455874E-0001 -2.038845E+0000
  1.253992E+0000 -1.973588E+0000
 -1.120676E+0000  8.511914E-0001
 -9.293089E-0001 -1.254661E+0000
  8.213568E-0001 -8.650392E-0001
  8.053298E-0002  8.494923E-0001
  1.090692E-0001 -2.271507E-0001
 -9.246859E-0001 -9.867719E-0001
  2.552920E-0002  2.341871E-0001
  1.898892E-0001  1.325269E+0000
 -2.391951E+0000 -1.935446E+0000
  3.127270E+0000 -2.395571E+0000
  2.878558E-0001  1.383924E+0000
 -1.638153E+0000  5.716153E-0001
 -4.332450E-0001 -1.248830E+0000
  2.158430E+0000 -2.214929E+0000
 -8.263775E-0001  5.644089E+0000
 -2.144535E+0000 -1.075283E+0000
 -7.654540E-0001 -2.578126E+0000
  1.277273E+0000  1.416384E+0000
  4.479405E-0001  1.838048E+0000
 -1.562823E+0000  7.200402E-0001
  2.500452E+0000 -7.404813E-0001
  4.565177E-0001  3.797085E-0001
  1.588109E+0000 -2.505531E-0001
 -2.136177E+0000  1.296070E+0000
 -1.733157E+0000 -6.711252E-0001
  3.527778E+0000 -1.599734E+0000
 -4.014070E-0001  2.482704E+0000
 -1.067158E-0001 -1.933256E+0000
 -3.796760E+0000 -4.241084E+0000
  4.198132E+0000 -2.530835E+0000
  2.056729E+0000  3.052865E+0000
 -2.705748E-0001  2.734138E+0000
 -2.027006E+0000 -1.170401E+0000
  2.740025E+0000 -2.945362E+0000
  8.015496E-0001  4.686487E+0000
  4.368802E-0001  2.539223E+0000
 -5.085469E+0000 -2.302805E+0000
  3.585621E+0000 -4.845386E+0000
  1.165387E+0000  3.756356E+0000
 -2.143647E+0000  4.252479E+0000
 -2.050296E+0000 -3.041938E+0000
  3.138318E+0000 -1.018266E+0000
 -5.607322E-0001  1.670340E+0000
 -6.158599E-0001 -2.560565E-0001
 -1.694098E+0000 -3.712796E+0000
  1.894357E+0000 -1.656775E+0000
  2.516218E-0001  2.801122E+0000
 -7.491344E-0001  2.323521E-0001
  1.784610E-0001 -1.704246E+0000
 -5.546090E-0001  2.894009E+0000
  2.335592E+0000  1.323205E-0001
 -8.588664E-0001 -1.450475E+0000
  6.833812E-0001  3.277222E-0001
  1.133304E+0000  2.859756E-0001
 -6.785276E-0001  1.664797E+0000
 -7.479661E-0001  2.604891E+0000
 -1.485307E+0000 -9.226864E-0001
  1.697709E+0000  2.122657E+0000
 -4.293760E-0001  1.685335E+0000
 -3.010461E+0000  2.802159E+0000
  1.255251E+0000 -3.733798E+0000
  8.873777E-0001 -2.208809E+0000
 -5.556340E-0001  2.772664E+0000
  3.967144E-0001  3.304118E+0000
 -3.035571E+0000 -3.060040E-0001
  8.369577E-0001 -2.397625E+0000
  2.269385E+0000 -2.222227E+0000
 -1.408807E+0000  1.491146E+0000
  2.677627E-0001 -2.599297E-0001
  2.752209E+0000 -1.512487E+0000
 -1.497289E+0000  4.561561E+0000
 -1.585338E+0000  1.414153E+0000
  4.490103E-0001 -3.976441E+0000
  1.276052E-0001  1.160533E-0001
  9.200110E-0001  9.934699E-0001
 -3.108692E+0000  2.836782E+0000
  3.974810E-0001 -3.427058E+0000
  1.380902E+0000 -5.045846E-0001
  1.118316E+0000  2.070332E-0001
 -1.311580E+0000 -2.936407E+0000
  5.698378E-0001  1.594741E+0000
  1.531001E+0000  2.313543E-0001
 -1.786114E+0000  1.350885E+0000
 -3.250349E-0001 -4.208461E-0001
  1.174077E+0000 -2.013400E+0000
  9.680820E-0001  4.097375E+0000
  5.016599E-0001 -1.357407E+0000
 -2.065683E+0000 -1.070415E+0000
  1.751003E+0000 -5.642368E+0000
  2.460665E+0000  4.231581E+0000
  1.401939E+0000  4.869770E-0001
 -2.904813E+0000 -6.732256E-0001
  3.718564E+0000 -5.458813E-0002
 -1.122520E+0000  6.376181E-0001
  8.336345E-0002 -1.513999E+0000
 -8.012087E-0003 -3.401419E-0001
 -2.027173E+0000 -2.176598E-0003
  1.574250E+0000  1.047092E+0000
 -4.375072E-0001  1.652558E+0000
 -2.204598E-0001  1.172217E+0000
 -5.635499E-0001 -1.620385E+0000
  1.847991E+0000 -1.256015E+0000
  8.189465E-0001 -1.824084E+0000
 -3.685946E+0000 -1.435068E+0000
  2.833006E+0000 -1.546011E+0000
  1.088463E+0000  1.219562E+0000
 -6.411383E-0001  1.301486E-0001
 -2.946363E+0000  1.312463E+0000
  1.641019E+0000  9.684081E-0001
 -1.634299E+0000 -1.577093E-0001
 -1.213551E+0000  3.363585E-0001
  2.419018E+0000 -2.328591E+0000
 -1.289216E+0000 -1.442899E+0000
  1.012250E+0000  7.714256E-0001
 -1.789540E+0000  1.582662E+0000
 -3.157122E-0001 -1.761725E+0000
  2.902472E+0000 -1.747008E-0001
 -5.174196E-0001  2.112056E+0000
 -1.061536E+0000 -1.454881E+0000
  9.314322E-0001 -1.425229E-0001
  2.529096E+0000  1.984026E+0000
 -3.164875E-0001  3.907704E+0000
 -2.992148E+0000 -1.030202E+0000
  6.629754E-0001 -5.343908E+0000
  1.654075E+0000  1.912877E+0000
  2.268456E+0000  5.269263E+0000
 -4.258939E+0000  3.533368E+0000
  5.970184E-0001 -2.624616E+0000
  2.643954E+0000 -1.341517E+0000
 -5.240596E-0002  3.325311E+0000
 -2.566464E+0000 -1.707723E-0001
  9.492672E-0002 -2.884308E+0000
  1.627292E+0000  2.274207E+0000
 -1.306275E+0000 -4.319188E-0001
 -5.343834E-0001  1.073209E+0000
  1.261707E-0001 -1.356821E+0000
  1.204731E+0000  1.113006E+0000
 -7.227071E-0001  1.653842E+0000
 -2.616950E+0000  3.185091E+0000
 -1.460176E+0000 -3.347743E+0000
  3.715112E+0000 -1.985672E+0000
  4.582940E-0001  3.547276E+0000
 -2.594605E+0000 -1.843124E+0000
 -7.945882E-0001 -1.006166E+0000
  1.804122E+0000 -2.232545E-0001
 -1.886833E+0000  7.456502E-0001
  1.466600E+0000 -3.260900E+0000
  3.821103E-0001 -7.518673E-0002
 -1.278637E+0000 -1.781118E+0000
  1.969202E+0000  9.825872E-0001
  1.343472E+0000  4.152189E+0000
 -1.920429E+0000  1.663236E+0000
  9.008794E-0001 -7.607955E-0001
  3.826903E+0000 -5.396104E-0001
 -3.018559E-0001  3.536139E+0000
 -3.479940E+0000  2.816729E+0000
  1.467013E+0000 -1.813605E+0000
  1.479655E+0000 -8.655995E-0001
  1.168878E+0000  1.196497E+0000
 -1.196672E+0000  1.191087E+0000
 -2.131776E+0000 -2.942685E+0000
  9.772631E-0001 -2.354867E+0000
  1.821630E+0000  2.181696E+0000
 -1.694261E+0000  4.729851E+0000
 -3.023691E+0000 -1.454655E+0000
 -1.010404E+0000 -3.456350E+0000
  3.871285E+0000  1.030817E+0000
  2.084777E+0000  8.731679E-0001
 -4.586924E+0000  1.675429E+0000
  1.014351E+0000 -5.221622E+0000
  1.726845E+0000 -1.301871E+0000
 -1.215306E+0000  3.619967E+0000
 -5.254019E-0001 -8.169038E-0001
 -1.680316E-0001 -3.496287E+0000
  1.060456E+0000  1.095088E+0000
 -3.424080E-0001  3.883406E-0001
 -2.111667E-0001 -2.668063E-0001
 -5.042046E-0001 -2.669789E+0000
  2.766272E+0000  2.177779E+0000
 -2.329600E+0000  1.607538E+0000
 -2.547803E+0000 -3.870474E-0001
  1.277367E+0000 -1.591336E+0000
  8.498584E-0001  4.968556E-0001
 -1.265548E+0000  3.528919E+0000
  1.156584E+0000  1.035973E+0000
 -3.315558E+0000 -3.219359E+0000
  3.938910E+0000 -5.864404E+0000
  1.581222E+0000  3.467858E+0000
 -3.605625E+0000  4.776307E+0000
 -2.101777E+0000 -5.117003E+0000
  2.872060E+0000 -1.660931E+0000
  5.284051E+0000  5.081434E+0000
 -4.295267E+0000  4.779983E+0000
 -1.317031E+0000 -5.061512E+0000
  2.704801E+0000 -2.074160E+0000
  3.196059E+0000  2.579241E-0001
 -1.495062E+0000  2.579896E+0000
 -1.031595E+0000 -3.264165E+0000
  1.233107E+0000  4.075676E-0002
  4.823612E-0001 -5.866210E-0001
 -2.775265E-0001 -4.408486E-0001
 -6.580866E-0001  3.571147E-0001
  1.434557E+0000 -2.199500E+0000
 -6.179691E-0001 -1.863476E+0000
  1.283116E+0000 -3.616687E-0002
 -1.975464E+0000 -2.356540E+0000
  2.309031E+0000 -4.558435E+0000
  1.095997E+0000  7.937816E-0001
  1.707160E-0001  6.119444E+0000
  2.441692E-0001 -1.628104E+0000
 -3.998357E+0000  1.456328E-0001
  3.379183E+0000 -3.035190E+0000
 -4.441038E-0001  3.200667E+0000
 -2.068630E+0000  5.139245E-0001
 -1.315056E+0000 -4.480651E+0000
  1.730682E+0000 -8.492257E-0001
  2.009855E+0000  2.899751E+0000
 -3.167026E+0000  8.731857E-0001
 -7.010753E-0001 -6.339201E-0001
  5.164614E+0000 -1.861459E+0000
 -8.562116E-0001  1.864672E+0000
  1.093312E+0000  2.952246E-0001
 -1.998297E+0000 -1.047049E+0000
  2.657509E-0001  1.021900E+0000
  1.802615E+0000 -2.406311E+0000
 -2.467772E+0000 -1.302196E-0001
  3.675945E+0000 -1.291388E+0000
 -2.500312E+0000  1.795501E+0000
 -2.730380E-0001  2.435863E-0001
 -1.056621E+0000 -1.145221E+0000
  3.043306E+0000 -2.259259E+0000
  1.723545E-0001  4.573764E+0000
 -1.395048E+0000  1.753366E+0000
 -1.042588E+0000 -1.327444E+0000
  2.453765E+0000 -1.466887E+0000
  1.909417E-0001  6.389681E-0001
 -3.952000E+0000  2.331696E+0000
  1.112061E+0000  5.804895E-0002
  8.156463E-0001 -2.790608E-0001
  7.440449E-0001  2.721044E+0000
 -8.183331E-0001 -1.375387E+0000
 -2.041046E+0000 -1.898947E+0000
  3.440192E+0000 -1.524011E+0000
 -4.571106E-0002  2.006841E+0000
 -1.289768E+0000  1.235800E+0000
 -2.111721E+0000 -3.341268E+0000
  3.562465E-0001 -1.859145E+0000
 -6.427353E-0002 -2.786069E-0001
 -1.506451E+0000  1.387213E+0000
 -7.580204E-0001 -2.127626E+0000
  2.218175E+0000 -2.656382E-0001
 -1.210406E+0000  2.652893E+0000
 -2.227906E+0000 -4.193564E-0001
  6.756302E-0001 -5.972744E-0001
  9.395076E-0002 -7.070252E-0001
  8.834041E-0001 -8.142936E-0001
  2.679792E-0001  4.014736E+0000
 -3.967739E+0000  1.060701E+0000
  1.127139E+0000 -3.147686E+0000
 -8.829070E-0001 -1.392650E+0000
  1.821733E+0000  1.659601E+0000
 -1.085525E+0000  1.206775E+0000
 -1.575498E+0000 -8.452240E-0001
  1.140128E+0000  5.128609E-0001
 -1.874541E+0000 -1.447522E-0001
  6.401850E-0001 -2.309223E+0000
  1.779039E+0000 -1.303308E+0000
 -9.571619E-0001  3.040151E+0000
 -9.563721E-0001 -6.290983E-0001
  7.924641E-0001 -3.016541E+0000
  6.247598E-0001 -2.945499E+0000
  1.077967E+0000  2.887319E+0000
 -3.555624E+0000 -2.067828E-0001
 -8.252771E-0001 -3.172657E+0000
  1.741626E+0000 -1.222418E+0000
  2.636200E+0000  4.013362E+0000
 -2.732236E+0000  1.758702E+0000
 -3.460205E+0000 -1.976051E+0000
  3.827190E+0000 -1.773399E+0000
  1.572322E+0000  4.293013E+0000
 -1.939277E+0000  5.723329E-0001
 -1.544574E+0000 -1.190246E+0000
  2.561474E+0000  1.034990E+0000
  1.202857E+0000  2.674465E-0001
 -1.599474E-0001  3.006329E+0000
 -4.637191E+0000 -1.538452E+0000
  1.076339E+0000 -1.824032E+0000
  5.171199E+0000 -1.262252E+0000
 -5.322032E+0000  5.809015E+0000
 -9.200915E-0001 -2.608577E+0000
  3.812315E+0000  2.905648E-0001
 -2.060126E+0000  2.464761E+0000
 -1.482955E+0000 -6.184902E-0001
  5.956863E-0002 -7.216853E-0001
  6.126530E-0001 -6.316763E-0001
  7.353926E-0001  2.175178E+0000
 -2.287424E-0001 -6.199132E-0001
 -2.593534E-0001  1.356223E+0000
 -4.709544E-0001  6.969652E-0001
 -1.445824E+0000  1.987381E+0000
  1.487129E+0000 -1.737914E+0000
 -1.003695E-0001  4.301684E+0000
 -2.136054E+0000  2.068163E-0001
 -2.129104E+0000 -4.276962E+0000
  8.899123E-0001 -3.782757E+0000
  3.530778E+0000  1.917947E+0000
 -1.126906E+0000  1.928381E+0000
 -1.807071E+0000 -8.271142E-0001
 -1.308644E+0000 -4.906428E+0000
  4.154661E+0000  1.363540E+0000
  4.963048E-0002  2.492725E+0000
 -4.154144E+0000 -2.716231E+0000
  7.510339E-0001 -3.910392E+0000
  6.571344E+0000  1.984470E+0000
  3.369452E-0001  7.701581E+0000
 -2.563427E+0000  5.264039E-0002
 -8.026073E-0001 -6.255573E+0000
  4.015125E+0000  1.539158E+0000
  1.260522E+0000  6.081040E+0000
 -3.724363E+0000  1.214743E+0000
 -1.754928E+0000 -5.052470E+0000
  3.043672E+0000 -8.070205E-0001
  4.553671E-0001  3.107707E-0001
 -1.788350E-0001  1.462647E-0001
 -6.835779E-0001 -1.282169E+0000
 -9.970717E-0001 -3.861535E+0000
 -8.100876E-0001 -7.282150E-0001
  1.260105E+0000 -1.102397E-0002
  4.115621E-0001  7.795712E-0001
 -1.767072E+0000 -1.541411E-0001
  1.003075E-0001 -4.335157E+0000
  7.894349E-0001  1.741877E+0000
  6.864057E-0002 -5.835264E-0001
 -2.516531E+0000  3.366964E-0001
  1.819371E+0000 -2.366833E+0000
  1.610325E+0000  1.537891E+0000
  7.969741E-0001  3.966856E+0000
 -3.809681E+0000 -1.369775E-0002
  8.442785E-0001 -5.141465E+0000
  4.483934E+0000 -6.935899E-0001
 -1.909000E+0000  3.103245E+0000
 -2.008222E+0000 -3.429270E-0001
  1.173860E+0000 -3.084310E+0000
  1.931856E+0000  4.017411E-0001
 -1.033539E+0000  2.435041E-0001
 -2.093649E+0000 -2.958362E+0000
  8.005398E-0001 -9.546912E-0001
  1.466410E+0000  2.960934E+0000
 -2.299085E+0000  1.694759E+0000
 -1.100898E+0000 -1.667171E+0000
  8.477013E-0001  1.942866E-0001
  2.039674E-0001  4.470700E+0000
  2.065963E+0000  5.310065E-0001
 -2.626433E+0000 -3.060731E+0000
  8.655607E-0001 -5.684782E+0000
  3.220603E+0000  8.385729E-0001
 -8.946936E-0001  1.534451E+0000
 -1.663300E+0000 -1.829211E+0000
  6.632850E-0001 -1.306779E+0000
  2.161491E+0000  3.057292E-0001
 -1.083906E-0001  5.781676E-0001
 -2.207236E+0000 -2.198679E+0000
 -4.768427E-0001 -2.280602E+0000
  1.895821E+0000  7.724169E-0001
 -6.135392E-0001 -3.341727E-0001
 -2.441751E+0000 -8.256415E-0001
  3.111116E+0000 -1.351444E+0000
 -5.427169E-0001  1.687887E+0000
 -2.577298E+0000  1.170077E+0000
  1.938032E+0000 -5.192742E+0000
 -1.276135E+0000  1.449303E+0000
  5.931881E-0001  3.822486E-0001
 -2.107743E+0000  1.899873E-0001
  9.176161E-0001  2.854916E-0002
  2.444283E-0001  1.037776E+0000
 -2.338723E+0000  3.383597E+0000
  8.098315E-0001 -2.246125E+0000
  8.828747E-0001 -5.342142E-0001
  2.979721E+0000  3.502230E+0000
 -2.294158E+0000  2.213183E+0000
 -3.293025E+0000 -3.632128E+0000
  2.267874E+0000 -2.451561E+0000
  4.100935E+0000  3.584424E+0000
 -1.735027E+0000  3.017941E+0000
 -4.666114E-0001 -3.803514E+0000
  4.765414E-0001 -1.484549E-0001
  2.163256E+0000  3.121366E+0000
 -9.602960E-0001  6.997903E-0001
 -9.338963E-0001 -1.226917E+0000
  1.280488E+0000 -2.701795E+0000
  4.578025E-0001  2.242613E+0000
  3.198319E+0000  3.357615E+0000
 -3.657520E+0000  2.822885E+0000
 -5.829304E-0001 -1.416868E+0000
  1.765949E+0000 -4.157035E-0001
  2.069529E+0000  2.532548E+0000
 -2.289141E+0000  2.547780E-0001
  4.576703E-0001 -2.113415E+0000
  1.943240E+0000  2.189297E+0000
 -2.687414E+0000  2.208053E+0000
 -4.406228E-0001  5.726928E-0001
  2.807458E+0000 -3.089296E+0000
 -2.420105E+0000 -7.910922E-0001
  9.396737E-0001 -2.460093E+0000
 -2.003405E+0000  7.761305E-0001
  2.091563E+0000 -1.262643E+0000
 -3.979083E-0001  8.272933E-0002
 -9.332055E-0001  3.788331E-0001
 -4.958568E-0001 -4.450521E-0001
  1.220051E+0000 -3.825168E-0001
  1.297195E+0000  1.417141E+0000
 -4.500141E-0001  7.487369E-0002
 -1.577234E+0000 -1.656965E+0000
  1.024910E+0000  4.875122E-0002
  2.838152E+0000  1.626967E+0000
 -2.715943E+0000  1.095648E+0000
 -6.899274E-0001 -1.312807E+0000
  2.295674E+0000 -9.258528E-0001
  1.820691E+0000  3.412940E-0001
 -9.486048E-0001  1.355700E-0001
 -2.872927E+0000  1.947953E+0000
  2.544624E+0000 -3.530387E+0000
 -1.547310E+0000  3.305425E+0000
 -1.225875E+0000  1.654686E+0000
 -4.710559E+0000  1.181661E+0000
  3.048016E+0000 -1.888918E+0000
  3.181314E+0000  3.073016E+0000
 -4.240068E+0000  1.990294E+0000
 -5.437516E-0001 -2.535302E+0000
  1.308460E+0000 -9.925439E-0001
  8.451136E-0001  7.334014E-0002
 -4.326510E-0001  1.683957E+0000
 -3.430124E+0000 -1.881721E+0000
  1.925312E+0000 -1.425473E+0000
 -1.531483E+0000  1.470654E+0000
 -1.236936E+0000  1.329393E+0000
 -1.054981E+0000 -1.417125E+0000
  4.290564E-0001 -5.846669E-0001
  3.013259E+0000  1.542797E-0001
 -2.097882E+0000 -1.189190E-0001
 -3.852628E+0000 -2.890030E+0000
  3.222949E+0000 -2.288989E+0000
  1.707360E+0000  2.848343E+0000
 -2.673504E+0000  2.777256E+0000
 -3.282815E+0000 -3.802171E+0000
  2.626077E+0000 -3.256520E+0000
  2.231989E+0000  3.154151E+0000
 -1.703524E+0000  1.232289E+0000
 -8.923162E-0001 -1.593521E+0000
 -5.748947E-0002 -1.738968E+0000
  3.511479E+0000  3.998538E-0002
 -1.954197E+0000  3.638904E+0000
 -1.614371E+0000  1.909917E+0000
  2.529412E+0000 -2.980401E+0000
  1.135204E+0000  2.110667E+0000
 -4.436340E-0001 -5.154116E-0002
 -1.955543E+0000 -6.241578E-0002
  1.710346E+0000 -1.979513E+0000
  1.027008E+0000  1.904974E+0000
 -2.251610E-0001  1.596597E+0000
  1.141177E+0000 -2.618004E+0000
  1.388140E-0001 -2.772275E+0000
  2.999866E+0000  8.493678E-0001
 -2.024970E+0000  3.746421E+0000
 -9.805308E-0001 -1.314562E+0000
  2.025079E+0000 -2.010835E+0000
  9.266767E-0001  3.706514E-0001
 -1.677263E+0000  2.456413E+0000
  4.422323E-0001  5.144682E-0003
  1.074869E+0000 -2.180103E-0001
  1.097581E+0000  2.756318E-0001
 -1.247119E+0000 -3.798523E-0001
 -2.060986E+0000 -1.305239E+0000
  3.235737E+0000 -1.452393E-0001
 -1.906065E+0000 -6.985250E-0002
  1.823226E+0000  1.526648E+0000
 -1.261185E+0000  1.129119E+0000
  8.611733E-0001 -3.352967E+0000
  7.778142E-0001 -2.124376E+0000
  1.008905E+0000  3.613042E+0000
 -3.335368E+0000  1.063332E+0000
  1.332138E+0000 -4.565462E+0000
  7.794537E-0002  2.454670E+0000
  6.332571E-0001  9.375445E-0002
 -1.179334E+0000  1.569355E+0000
 -1.115411E+0000 -1.502739E+0000
  2.687857E+0000 -2.339024E+0000
 -4.380708E-0001  3.387480E+0000
  8.339224E-0002  3.957462E-0001
 -1.197597E-0001 -1.325016E+0000
  6.562842E-0001  5.269654E-0001
  1.652098E+0000 -1.090959E+0000
 -1.893097E+0000  4.305889E+0000
 -7.108386E-0002  9.837677E-0001
 -2.516963E-0001  1.880555E+0000
  1.116583E+0000  1.531086E+0000
 -8.379796E-0001  5.447078E-0002
  5.253386E-0001 -3.110085E+0000
  1.989262E-0001  5.966038E-0001
  2.441270E+0000  6.269520E-0001
 -2.663127E+0000 -3.163272E-0001
  2.230213E+0000  7.532209E-0001
 -7.624360E-0002  2.134274E+0000
 -1.842578E+0000 -1.825404E-0001
 -8.960746E-0001 -1.386607E+0000
 -5.518879E-0001 -1.925506E+0000
  1.428908E-0001  1.973820E-0001
 -4.376709E-0001  1.768233E+0000
 -1.969641E+0000  1.465084E-0001
 -9.231933E-0003 -1.788663E+0000
 -1.092630E+0000  2.907757E-0001
  1.656023E+0000 -2.853207E-0001
 -3.523520E+0000  1.588025E-0001
 -2.294507E-0001 -5.039510E+0000
  3.307994E+0000 -3.053959E-0002
 -3.398902E-0001  2.836687E+0000
 -2.463786E+0000 -9.349985E-0001
  1.669407E+0000  1.196323E+0000
  4.178623E+0000 -3.097417E+0000
 -7.633822E-0001  2.128625E+0000
 -2.172313E+0000 -1.818704E+0000
  1.462357E+0000 -1.348202E+0000
  2.936153E-0001  1.516698E+0000
 -4.154461E-0001  2.606505E-0001
  1.227291E+0000 -6.957604E-0001
 -8.543071E-0001 -7.869783E-0001
 -8.635338E-0001 -2.174909E-0001
  2.381241E+0000 -6.555551E-0001
 -3.596552E+0000  2.664886E-0002
  1.734838E-0001 -9.148841E-0001
 -1.129268E+0000 -7.996907E-0002
 -5.372018E-0001 -1.645929E+0000
  1.574725E+0000 -1.518227E+0000
 -1.025022E+0000  2.909694E+0000
 -3.212203E-0001 -6.277738E-0001
 -1.690073E+0000 -1.395088E+0000
  2.032290E+0000  1.839920E+0000
  2.841267E-0001  1.535192E+0000
 -2.416650E+0000  1.848808E+0000
 -1.327390E-0001 -3.227350E+0000
  4.472789E+0000  9.984642E-0001
 -2.625877E+0000  4.200335E+0000
 -2.190301E+0000 -2.069926E+0000
 -1.310695E+0000 -3.605590E+0000
  5.703933E+0000 -2.398644E-0001
 -2.167938E+0000  5.045876E+0000
 -9.866195E-0001 -1.744226E+0000
  1.125282E+0000 -2.341649E+0000
  1.132705E+0000  1.763076E+0000
  4.085439E+0000  7.846902E-0001
 -3.785759E+0000  2.399120E+0000
 -1.274942E+0000 -2.581297E+0000
 -3.481085E-0001 -1.134833E+0000
  1.153001E+0000 -1.613101E+0000
  1.802921E+0000  1.100007E+0000
 -1.373070E+0000 -2.575928E-0001
 -8.997495E-0001 -1.721929E+0000
  9.256029E-0001 -3.299460E+0000
  2.750446E+0000  1.183929E+0000
 -1.287371E+0000 -1.961334E-0001
 -3.076415E-0001  1.001092E+0000
 -3.425922E-0001 -1.766262E-0001
  1.643139E+0000 -1.656987E+0000
 -1.690071E+0000 -3.625164E+0000
 -8.984476E-0002  5.239368E-0001
 -7.116473E-0001 -2.562774E+0000
 -3.815954E-0001  5.246567E-0001
 -1.451221E-0001  5.621444E-0001
 -8.031116E-0001 -1.025947E+0000
  2.286380E+0000 -8.928352E-0001
 -2.876678E+0000  2.327994E+0000
  1.738675E+0000 -3.119745E+0000
  2.048848E+0000 -2.377446E+0000
  1.391183E+0000  2.692046E+0000
 -3.759696E-0001  2.605922E+0000
 -3.281645E+0000 -2.056976E+0000
  3.618488E+0000 -3.718403E+0000
 -5.340515E-0001  1.783696E+0000
 -1.736370E+0000  2.790119E+0000
 -2.948217E+0000 -3.677782E+0000
  2.943750E+0000 -1.822687E+0000
  1.399235E+0000  2.322447E+0000
  4.181587E-0001  2.677116E+0000
 -3.310684E+0000 -3.412032E+0000
  3.394701E+0000 -1.902519E+0000
  1.536762E+0000  4.811037E+0000
 -5.702597E+0000  2.832517E+0000
  2.904018E-0001 -5.482475E+0000
  2.805577E+0000  7.257126E-0001
  3.933132E+0000  2.946509E+0000
 -3.521717E+0000  2.483554E+0000
 -9.480177E-0001 -4.401873E+0000
  3.376199E+0000  1.225112E+0000
  4.525423E-0001  1.312579E+0000
 -6.439398E+0000 -1.492520E+0000
  4.977872E+0000 -4.388248E+0000
  2.932787E+0000  1.065950E-0001
 -2.394837E+0000  6.133150E+0000
 -3.471643E+0000 -3.654480E+0000
  3.764442E+0000 -9.594502E-0001
  2.468216E+0000  3.993549E+0000
 -1.839673E+0000  9.978095E-0001
 -2.817594E+0000 -5.248750E+0000
  2.935078E+0000 -3.653184E+0000
  3.262504E+0000  3.459686E+0000
 -2.852884E+0000  1.345576E+0000
 -5.161879E-0001 -4.145284E+0000
  2.824125E-0001 -1.463635E+0000
  2.313669E+0000 -1.203719E+0000
  3.277200E-0001  1.473321E+0000
 -4.373890E+0000  5.928828E-0001
  2.207205E+0000 -3.222870E+0000
  1.378273E+0000  2.882764E-0001
 -4.940474E-0001 -8.966129E-0001
 -4.263274E-0001 -5.922516E+0000
  2.871120E-0001 -3.311246E-0001
  3.464540E+0000 -2.682503E+0000
 -2.147111E+0000  1.561202E+0000
  7.594810E-0001 -2.548139E+0000
  1.358901E+0000  2.423197E+0000
 -1.300181E-0001  1.108994E+0000
 -2.195819E+0000  5.427321E-0001
 -9.117220E-0001 -2.708845E+0000
  2.081878E+0000  1.476354E+0000
  1.335564E+0000 -4.334754E-0001
 -2.795195E+0000  2.819213E+0000
 -1.216488E+0000 -3.688301E+0000
  2.602326E+0000  4.258665E-0001
  2.543914E+0000  3.560483E+0000
 -4.051630E+0000  5.975137E-0002
 -1.911174E+0000 -4.993795E+0000
  3.596001E+0000 -1.895522E+0000
  2.772984E+0000  5.278653E+0000
 -3.059934E+0000  3.676705E-0002
  2.830852E-0001 -4.215576E+0000
  3.169885E+0000  7.211697E-0001
 -2.066314E+0000  4.521948E+0000
 -2.190614E-0001 -1.338206E+0000
  6.699490E-0002 -9.552337E-0001
  3.902393E+0000  2.071636E+0000
 -2.478812E+0000  3.862063E-0001
  5.382674E-0001 -2.818215E-0001
 -2.161751E+0000 -6.496021E-0001
  1.398877E+0000 -1.222025E+0000
 -1.501278E+0000  3.247878E+0000
 -1.740220E+0000 -3.368377E-0001
 -4.123756E-0001 -1.612568E+0000
  1.671164E+0000 -2.440785E+0000
  1.422658E-0001  2.762480E+0000
 -2.345777E+0000  1.865924E+0000
 -1.354279E+0000 -1.473479E+0000
  8.992444E-0001 -4.328995E-0001
  1.218992E+0000  2.651667E+0000
 -1.255969E+0000  1.145942E+0000
 -2.174586E+0000  9.485753E-0001
  2.436122E+0000 -1.191404E+0000
 -5.247694E-0001 -6.113084E-0002
 -1.907250E+0000  1.639688E+0000
  2.130716E+0000 -2.625847E+0000
 -3.019364E-0001  2.326196E+0000
 -5.405579E-0001 -3.755095E-0001
 -9.716150E-0001 -1.691592E+0000
  3.518435E-0001  6.432546E-0001
 -6.218315E-0001  3.358033E-0001
  7.059247E-0002  1.091301E+0000
 -2.210240E+0000 -3.355754E-0001
  2.746538E+0000 -9.292306E-0001
 -2.494950E+0000 -8.461080E-0001
  1.199518E+0000 -3.226963E-0001
 -3.034365E-0001  8.311714E-0001
  1.653847E+0000 -2.095912E+0000
 -3.176262E-0001  2.044574E+0000
 -3.482818E-0001  3.572914E-0001
 -1.612694E+0000 -1.852960E+0000
  5.290955E-0001 -2.453269E-0002
  2.438504E+0000  2.528813E+0000
 -4.272350E+0000  1.191595E+0000
 -2.796564E+0000 -1.308728E+0000
  4.109896E+0000 -4.962600E+0000
 -1.330373E+0000  2.064500E+0000
 -9.994257E-0001 -4.614677E-0001
 -1.559733E+0000 -3.027738E+0000
  1.184461E+0000 -4.022437E-0001
  2.995413E+0000  8.428488E-0002
 -2.393070E+0000  1.844666E+0000
 -2.286061E+0000 -1.587280E+0000
  1.363767E+0000 -1.730843E+0000
  4.854058E+0000  5.332720E+0000
 -1.671892E+0000  2.315178E+0000
 -3.542084E+0000 -1.239805E+0000
  3.095361E+0000 -1.916346E+0000
  2.429702E+0000  4.698457E+0000
 -4.022877E+0000  3.889802E+0000
  4.264302E-0001 -2.015472E+0000
  3.279146E+0000 -3.846658E+0000
 -1.132198E+0000  4.354343E+0000
 -7.586648E-0001  1.344926E+0000
 -4.824262E+0000 -1.974525E+0000
  5.340599E+0000 -2.107917E+0000
  1.396209E+0000  3.067035E+0000
 -1.925909E+0000  2.286373E+0000
 -1.102293E+0000 -4.679617E+0000
  2.522105E+0000 -1.539598E+0000
  4.464696E-0001  2.713022E+0000
 -2.009783E+0000 -2.319545E+0000
 -1.779012E+0000 -5.478822E+0000
  2.950011E+0000  1.922852E+0000
  2.209189E+0000  4.186333E+0000
 -2.277920E+0000  8.121281E-0001
 -1.978847E+0000 -1.560271E+0000
  2.066791E+0000 -2.190324E+0000
  1.999845E+0000 -4.156009E-0001
 -2.049922E+0000  1.591361E+0000
  2.934796E+0000 -6.461664E+0000
 -1.564956E+0000 -4.599691E-0002
  8.901294E-0001  4.864837E-0001
 -1.241998E+0000 -1.150638E+0000
  2.058644E+0000 -7.894456E-0001
  1.257858E+0000  9.335376E-0001
 -4.567332E+0000  2.264150E+0000
 -7.761214E-0002 -3.779625E+0000
  1.892056E+0000  9.562069E-0001
  2.355163E+0000  5.903639E+0000
 -3.268583E+0000 -3.887344E-0001
 -2.192384E+0000 -1.048956E+0000
  4.525155E+0000 -1.437540E+0000
  2.213481E+0000  2.942376E+0000
 -2.352957E+0000  1.153257E+0000
  2.355568E-0001 -5.162838E+0000
  4.341047E+0000  1.338742E+0000
 -4.543932E+0000  2.958521E+0000
 -2.388766E+0000 -3.304573E+0000
  5.189421E+0000 -4.510001E+0000
  4.204199E+0000  4.466411E+0000
 -5.277175E+0000  5.016687E+0000
 -9.458111E-0001 -4.260208E+0000
  2.915756E+0000 -9.195523E-0001
  2.966826E+0000  6.641368E+0000
 -1.199554E+0000  3.007009E+0000
 -4.517413E+0000 -3.104486E+0000
  3.555051E+0000 -3.681534E+0000
  3.053640E+0000  1.499929E+0000
 -1.400614E+0000  6.929984E+0000
 -2.337983E+0000 -2.958024E+0000
 -2.884730E-0001 -2.435465E+0000
  6.932661E+0000 -1.474035E+0000
 -4.543534E+0000  5.094214E+0000
 -8.873587E-0001 -3.901616E+0000
  2.487997E+0000 -1.635304E+0000
  2.148311E-0001  3.423197E+0000
 -5.665644E-0001  2.216897E+0000
 -2.764602E+0000 -1.911205E+0000
  5.770173E-0001 -1.809370E+0000
 -2.088921E-0002  4.955850E+0000
 -3.849453E+0000 -1.201212E+0000
  7.201079E-0001 -1.955888E+0000
  1.815566E+0000 -1.465791E+0000
 -6.297894E-0001  1.194507E+0000
 -2.021733E+0000 -2.936685E-0001
  1.136653E+0000 -2.214947E+0000
  6.736560E-0001  1.161696E+0000
 -4.918295E-0001  4.541313E-0001
  2.269731E-0001 -1.967252E+0000
  7.398814E-0001  1.190403E+0000
 -2.521136E+0000  2.348631E+0000
 -6.526535E-0001 -3.184253E-0001
  8.488134E-0001  8.082589E-0001
 -7.394430E-0002  2.421755E+0000
  3.289492E-0001  3.864646E+0000
 -2.767121E+0000  1.123003E+0000
  4.800036E-0003 -4.536976E+0000
  3.524948E+0000  2.321885E-0001
 -2.082885E+0000  1.513916E+0000
  2.584573E-0001  4.748565E-0001
 -1.297216E+0000 -4.315139E+0000
  3.255432E+0000 -4.978670E-0001
 -1.848718E+0000  5.025161E+0000
 -2.143093E+0000 -2.177408E+0000
 -6.261057E-0001 -2.834229E+0000
  3.347327E+0000 -1.924989E+0000
 -4.572370E-0001  5.153941E+0000
 -2.051189E+0000 -2.442560E+0000
 -3.586601E+0000 -6.202554E+0000
  3.664496E+0000 -1.296528E+0000
  8.847036E-0001  3.505169E+0000
 -3.735271E+0000  5.601382E-0001
  4.877138E-0001 -6.611126E+0000
  7.621022E-0001  2.775200E+0000
  4.288623E-0001  3.461524E+0000
 -3.091917E+0000 -1.949151E+0000
  1.259849E+0000 -3.410230E+0000
  1.368189E-0001  1.283453E+0000
  1.208668E+0000  4.650165E+0000
 -4.416410E+0000  1.062693E+0000
  1.946318E+0000 -4.812865E+0000
  2.505058E+0000  2.631610E+0000
  2.844395E+0000  2.516530E+0000
 -5.825263E+0000  1.972261E+0000
 -1.723328E-0001 -6.635400E+0000
  2.955147E+0000 -3.622319E+0000
  7.553100E-0001  4.854606E+0000
 -2.025227E+0000  1.639639E+0000
 -4.675601E+0000 -3.223283E+0000
  4.115546E+0000 -2.141495E+0000
  2.162991E+0000  2.902774E+0000
 -1.710467E+0000  2.339087E+0000
 -3.073716E+0000 -4.134121E+0000
  1.431424E+0000 -5.572889E+0000
  2.188324E+0000  3.917911E+0000
 -5.709328E-0001  4.316805E+0000
 -1.655957E+0000 -3.263921E+0000
  9.907663E-0001 -3.992401E+0000
  3.519985E+0000  3.066046E-0001
 -1.581304E+0000  2.333367E+0000
 -4.741423E+0000 -1.642685E+0000
  4.262668E+0000 -4.640392E+0000
  2.868296E+0000  2.493558E+0000
  3.871606E-0001  3.953758E+0000
 -5.814431E+0000 -7.121115E-0001
  2.454044E+0000 -7.696313E+0000
  2.596369E+0000  4.243342E+0000
 -2.775132E-0001  3.584974E+0000
 -2.626399E+0000 -4.645673E-0002
 -8.674019E-0002 -3.138261E+0000
  2.028771E+0000 -1.437412E+0000
  7.656144E-0001  6.345400E+0000
 -2.812577E+0000 -2.622725E-0001
  1.402462E+0000 -2.491770E+0000
  1.955544E+0000  1.164028E+0000
 -1.495197E+0000 -1.191916E+0000
 -4.166958E-0001 -2.080047E+0000
  2.080240E+0000 -1.716164E+0000
  6.216485E-0001  1.846617E+0000
 -1.352580E+0000  1.842267E-0001
 -1.326833E+0000  1.473925E+0000
  2.028526E+0000 -1.740135E+0000
 -1.727281E+0000  2.474922E+0000
 -8.624757E-0002  9.876858E-0001
  1.701069E+0000 -2.989157E+0000
 -1.752878E-0001 -1.442326E+0000
  1.211217E+0000  7.168194E-0001
 -3.900906E-0001 -4.688813E-0001
 -2.235078E-0001  8.669098E-0001
  7.782160E-0001 -2.617687E+0000
  4.571520E-0002  4.706298E+0000
  4.488380E-0001  1.980636E+0000
 -3.234430E+0000 -5.930503E-0001
  3.271626E+0000 -2.470902E+0000
 -9.365268E-0001  1.060947E+0000
  5.248802E-0001  1.882566E-0001
 -2.070098E+0000  6.872734E-0001
  1.410733E+0000 -1.562325E+0000
 -3.455893E-0001  6.507993E-0002
  4.028496E-0001 -2.209553E+0000
 -2.101922E+0000  1.026631E+0000
  2.213061E+0000 -1.728150E-0001
 -2.195739E+0000  4.096232E+0000
 -9.523294E-0001 -1.091664E+0000
 -4.838651E-0002 -2.779410E+0000
  3.482969E+0000 -4.856658E-0001
 -2.046196E+0000  3.627326E+0000
 -4.226142E+0000  7.617477E-0001
  1.643496E-0001 -4.258874E+0000
  4.557876E+0000 -4.829344E+0000
  9.378618E-0001  6.175234E+0000
 -2.030377E+0000  1.857163E+0000
 -1.455858E+0000 -3.516395E+0000
  3.753156E+0000  8.560240E-0001
  1.867046E+0000  1.536402E+0000
 -2.483660E+0000  2.404760E+0000
  2.440240E-0001 -1.621542E+0000
 -2.744429E+0000  9.944797E-0001
  2.103367E-0001 -6.020166E-0001
  3.240215E+0000 -3.595958E-0001
 -3.688874E+0000  1.743628E+0000
 -2.062120E+0000 -1.245075E+0000
 -4.198452E-0001 -3.308029E+0000
  3.226807E+0000 -3.997315E-0001
 -4.966963E-0001  5.470509E+0000
 -3.419790E+0000 -3.675463E+0000
 -4.639717E-0001 -3.907306E+0000
  4.862437E+0000  8.127294E-0001
 -6.906318E-0001  6.831485E+0000
 -3.003135E+0000  1.178369E+0000
 -2.019536E+0000 -4.117011E+0000
  2.381401E+0000 -2.000626E-0001
  6.682030E-0001  2.054211E+0000
 -1.822573E+0000  1.926574E+0000
 -1.561212E+0000 -7.134239E-0001
  1.088766E-0001 -3.292178E+0000
  1.927785E+0000  1.106875E+0000
  1.451004E+0000  1.339788E+0000
 -4.520732E+0000 -1.288451E+0000
  1.245644E+0000 -9.291632E-0001
  8.206555E-0001  3.173886E+0000
  2.787720E+0000  1.118646E+0000
 -4.972715E+0000 -4.359850E-0001
  3.094440E+0000 -5.022224E+0000
  1.125275E+0000 -1.028571E+0000
  1.131373E+0000  5.580954E+0000
 -5.961648E+0000  1.021831E+0000
  1.660875E+0000 -4.057078E+0000
  1.966412E+0000  2.030849E+0000
  1.311883E+0000  3.052037E+0000
 -1.732291E+0000  9.682430E-0001
  8.778609E-0002 -2.616823E+0000
  2.509768E+0000  1.216537E-0001
  1.101057E+0000  5.244692E+0000
 -3.502526E+0000 -1.236624E+0000
  1.946009E+0000 -2.704423E+0000
  1.384890E+0000 -1.631104E+0000
 -1.147178E+0000  9.516519E-0001
 -2.875390E+0000 -2.766149E+0000
  1.846867E+0000 -2.876496E+0000
  1.602732E+0000  2.764714E+0000
 -1.340735E+0000 -7.077108E-0001
 -2.591959E-0001 -3.562473E+0000
  2.399211E+0000 -3.875235E+0000
  1.728997E+0000  2.789113E+0000
 -1.595021E+0000  3.718987E+0000
 -1.724791E+0000 -4.048355E+0000
  3.042789E+0000  2.175636E+0000
  8.532295E-0001  2.755301E+0000
  3.576294E-0001  2.345040E+0000
 -3.183977E+0000 -1.201182E+0000
  9.487336E-0001 -1.974623E+0000
  2.158595E-0001  1.061712E+0000
 -2.494622E-0001 -1.981874E-0001
  1.066958E+0000  5.917481E-0001
 -9.993904E-0001 -8.908222E-0001
 -7.788750E-0001 -2.589001E+0000
  2.250626E+0000 -1.106312E+0000
  2.313644E-0001  1.153097E+0000
 -2.034289E-0001  5.033931E-0001
 -3.295753E+0000  1.361026E-0001
  1.805416E+0000 -2.070584E+0000
  4.155815E-0001  1.232662E+0000
 -4.904355E-0001 -7.732191E-0001
  8.147736E-0001 -2.552880E+0000
 -1.385278E+0000 -2.283912E+0000
 -2.555247E+0000  2.069251E+0000
  7.157291E-0001 -5.553106E-0001
 -2.017312E+0000 -4.813988E-0001
  2.609968E+0000 -8.291825E-0001
  3.205493E-0001 -2.248705E+0000
 -2.206117E+0000 -5.864075E-0001
  2.872427E+0000  2.084842E-0001
  4.162878E-0001 -1.358481E+0000
 -1.613439E+0000  3.150938E-0001
  8.467141E-0001 -3.781119E-0001
  1.937744E+0000 -5.250691E-0001
 -6.215061E-0002  2.490449E+0000
 -1.818452E+0000  7.180471E-0001
 -8.378067E-0001 -2.971315E+0000
  2.868921E+0000 -1.027388E+0000
  6.960611E-0001  3.426463E+0000
 -2.163537E+0000  8.566092E-0001
  1.265401E-0001  1.443122E+0000
  2.643152E+0000 -8.428165E-0001
 -2.855009E-0001  3.249283E+0000
 -2.474551E+0000  1.614034E+0000
 -6.859419E-0001 -6.252875E-0001
  2.703852E+0000 -4.343562E+0000
  1.533235E+0000  2.704007E+0000
 -1.794715E+0000 -1.263747E+0000
 -1.569470E+0000 -2.338705E+0000
  2.852710E+0000 -6.140586E-0001
  1.328333E+0000  2.358135E-0001
 -9.607945E-0001 -5.938598E-0001
  9.052186E-0001 -1.208465E+0000
  1.465146E+0000 -1.316135E+0000
  2.041223E+0000  3.230975E+0000
 -3.473816E+0000 -5.541983E-0001
 -1.097876E+0000 -2.316283E+0000
  7.601963E-0002 -2.189121E+0000
  1.267068E+0000 -2.346325E+0000
  3.843179E-0001  1.441354E+0000
 -1.971352E+0000  7.972854E-0001
 -7.355363E-0002  1.889945E+0000
 -4.650761E-0001 -1.289117E+0000
 -1.905738E+0000  1.112765E+0000
  3.142600E-0001  9.100481E-0001
  1.289193E-0001  4.056152E-0002
 -6.628749E-0001  1.744741E+0000
  2.100847E+0000  1.303028E+0000
 -2.825860E+0000  1.756555E+0000
  8.068994E-0001 -5.242140E-0001
  2.792459E-0001 -1.508035E+0000
  5.637109E-0001  4.494977E-0001
 -2.420212E+0000  2.546388E+0000
 -1.255163E-0001  5.538644E-0001
 -2.926636E-0001 -3.398790E+0000
  3.300577E+0000  1.616502E+0000
 -2.566348E-0001  2.582952E-0001
 -1.973795E+0000 -1.244957E+0000
  2.167750E+0000 -2.683672E+0000
 -5.849392E-0001  1.873879E+0000
 -1.067527E+0000  2.695718E+0000
 -1.232814E+0000 -3.043164E+0000
 -1.565650E+0000 -1.957892E-0002
  3.748635E+0000 -4.190449E-0001
 -3.702074E+0000  4.071961E+0000
 -2.263399E+0000 -3.173930E+0000
  2.752400E+0000 -2.747433E-0001
  3.531784E+0000  4.191122E+0000
 -8.073442E+0000  1.575035E+0000
 -3.038632E-0001 -5.389128E+0000
  3.865803E+0000 -1.316069E+0000
 -1.476110E+0000  7.369029E+0000
 -3.636999E+0000  1.167415E+0000
  4.262312E-0002 -2.355625E+0000
  3.113136E+0000 -2.159438E+0000
 -1.500958E-0001  3.408613E+0000
 -2.679687E+0000  2.250733E+0000
  4.231187E-0001 -1.722657E+0000
 -1.472003E+0000 -6.928722E-0001
 -1.111729E+0000 -6.882212E-0001
 -1.863433E+0000  4.835199E-0001
  7.069490E-0001 -1.041041E+0000
  1.723405E+0000 -9.750746E-0001
  5.090348E-0001  1.774004E+0000
  3.726442E-0001 -1.263904E+0000
 -1.169242E+0000  4.246954E+0000
  1.357510E+0000 -1.679974E+0000
 -2.501681E+0000 -2.684946E+0000
  2.681981E+0000 -1.055415E+0000
  6.484063E-0001  2.528563E+0000
 -2.784658E+0000  9.069432E-0001
 -1.612507E+0000 -8.164839E-0001
  4.268911E+0000 -1.407708E+0000
 -2.741717E+0000  3.766860E+0000
 -1.014893E+0000 -9.157632E-0001
  1.008061E-0001 -1.822016E+0000
  1.769290E+0000  1.203004E+0000
  1.295746E+0000  2.533556E+0000
 -2.477931E+0000 -3.624261E+0000
  3.051648E+0000 -3.531932E+0000
  1.598289E+0000  2.015195E+0000
 -7.793693E-0002  3.323852E+0000
 -3.482231E+0000 -2.877766E+0000
  1.781706E+0000 -3.896576E+0000
  2.602758E+0000  3.367444E+0000
 -3.398502E+0000  4.330401E+0000
 -2.019651E+0000 -5.090996E+0000
  2.173541E+0000 -7.376315E-0001
  3.032537E+0000  1.094923E-0002
 -1.887795E+0000  1.763108E+0000
  1.390378E+0000 -2.358128E+0000
  1.346608E-0001 -7.604665E-0002
  4.820318E-0001 -1.396851E-0001
  6.454452E-0001 -6.656890E-0001
 -3.705605E-0001  1.303321E+0000
 -1.547450E-0001  1.128423E+0000
 -1.122164E+0000 -2.086230E+0000
  2.842578E+0000  1.616844E-0001
 -6.459248E-0001  2.984004E+0000
 -4.448590E+0000  4.573625E-0001
  1.835087E+0000 -1.119276E+0000
  1.863436E-0001  3.028769E-0001
  2.131777E+0000  2.422176E+0000
 -3.785131E+0000 -4.551838E-0001
 -1.170145E+0000 -2.142851E+0000
  3.781776E+0000 -3.290217E+0000
 -2.168705E+0000  6.079809E+0000
 -2.843486E-0001 -1.083036E+0000
 -2.110679E+0000 -1.432370E+0000
  4.246337E+0000 -1.483733E+0000
  1.761425E+0000  5.439773E+0000
 -3.105178E+0000 -1.374303E-0002
 -2.385893E+0000 -2.906587E+0000
  5.887984E+0000  5.467741E-0001
 -1.933298E-0001  4.187887E+0000
 -2.440080E+0000 -2.704584E+0000
  8.635476E-0001 -5.182981E+0000
  1.151649E+0000 -1.280167E-0001
  2.278834E+0000  2.957063E+0000
 -3.199437E+0000 -1.022600E-0001
 -1.468424E+0000 -2.684670E+0000
  4.161016E+0000 -2.662465E-0002
 -6.596108E-0002  1.269293E-0001
 -1.264524E+0000 -5.306529E-0001
  9.467633E-0001  1.627547E+0000
 -2.553416E+0000 -4.591294E+0000
 -7.438182E-0001 -1.072136E+0000
  2.575926E+0000  1.011253E+0000
 -1.429901E+0000  4.854428E+0000
  1.483603E+0000  1.040229E+0000
 -2.784438E+0000 -1.766757E-0002
 -1.947584E-0001 -2.818438E+0000
  2.809446E+0000  2.723162E+0000
 -1.862289E+0000  1.889152E+0000
 -3.460292E+0000 -4.457688E+0000
  3.611564E+0000 -3.772069E+0000
  1.119334E+0000  2.217969E+0000
 -2.268434E+0000  2.150531E+0000
 -2.573968E+0000 -2.497314E+0000
  3.065098E+0000 -3.853517E+0000
  8.764434E-0001  3.749494E+0000
 -1.476039E+0000  5.083691E-0001
 -5.128802E+0000 -3.397415E+0000
  5.070561E+0000 -4.959367E+0000
  4.823462E+0000  2.542781E+0000
 -5.899292E+0000  5.887235E+0000
 -2.984786E+0000 -3.584221E+0000
  3.551560E+0000 -2.005729E+0000
  2.555192E+0000  2.298087E+0000
 -2.547481E+0000  2.462392E+0000
 -1.295727E+0000 -1.612417E+0000
  7.628237E-0001 -1.859710E+0000
  2.499397E+0000 -1.163591E+0000
 -2.566807E+0000  1.855345E-0001
 -9.324307E-0001 -9.950111E-0001
 -2.896514E-0001 -3.239267E-0001
  1.014243E+0000  1.871621E+0000
 -1.753157E-0001 -8.566297E-0001
 -5.547172E-0001  2.613669E-0001
 -1.442275E+0000 -3.771560E-0001
  1.595685E+0000  1.349060E+0000
  7.369041E-0001  1.584953E+0000
 -1.550455E+0000  5.963935E-0001
  1.367742E-0001  3.111021E+0000
 -9.962805E-0001  1.074268E+0000
  1.852826E-0001  6.629714E-0001
  1.041249E+0000 -4.525383E-0001
 -5.543162E-0001  1.652657E+0000
 -1.772592E+0000  1.824540E+0000
 -2.308961E+0000 -2.241015E+0000
  2.958845E+0000 -2.594629E+0000
 -3.158300E+0000  6.272831E+0000
 -6.328347E-0001  3.124785E-0001
 -2.144057E+0000 -6.624903E-0001
 -1.870179E+0000 -2.967853E-0001
  4.785672E+0000  1.113127E+0000
 -4.434750E+0000  3.033033E+0000
 -1.236863E+0000 -5.514787E-0001
  2.583717E+0000 -2.703055E+0000
  1.519442E-0002 -1.941558E-0001
  5.105220E-0001  5.382219E-0001
  9.554151E-0001 -6.053428E-0001
 -1.794063E-0001 -1.372933E+0000
 -5.524817E-0002  1.002544E+0000
  2.960972E+0000 -3.093133E+0000
 -7.882987E-0001  2.318835E+0000
 -1.809470E-0001 -1.753953E+0000
 -1.217248E+0000 -1.226611E+0000
  2.077424E+0000 -7.540253E-0002
  8.730917E-0002  2.624492E+0000
  4.535118E-0002  6.923406E-0001
 -1.485051E+0000 -1.182429E+0000
  4.686465E-0001  1.733807E-0001
  2.180483E+0000 -8.729230E-0001
 -1.303915E+0000 -7.164842E-0001
 -1.539695E+0000 -3.028489E+0000
  1.920015E+0000 -7.727876E-0002
 -2.200694E-0001  1.633525E+0000
 -1.949271E+0000  7.828074E-0001
 -1.967696E+0000 -2.073817E+0000
  2.301242E+0000  1.228255E-0001
 -2.845546E-0001  2.048818E+0000
  2.609324E-0001  1.378722E+0000
 -1.768406E+0000 -1.258175E+0000
  3.267416E+0000 -8.014934E-0001
 -1.338170E+0000  1.701470E+0000
 -2.177430E-0001 -5.892555E-0001
 -1.853392E+0000 -2.986918E-0001
  2.247169E+0000  4.993670E-0001
 -8.610600E-0001  6.164666E-0002
 -1.977731E-0001 -8.520449E-0001
  3.046419E+0000 -2.688639E+0000
 -1.897726E+0000  1.869759E+0000
 -1.232773E+0000  1.085539E+0000
  3.073330E-0001 -1.900961E+0000
 -2.839555E-0001 -3.296797E+0000
  2.744677E+0000 -2.391202E+0000
  3.250549E-0001  4.503336E+0000
 -3.560062E+0000 -2.480842E+0000
  2.708751E-0001 -5.723493E+0000
  2.311252E+0000  3.648938E-0001
  1.019946E-0001  3.558636E+0000
 -2.318191E+0000  1.142033E+0000
  6.125164E-0001 -3.764469E+0000
  2.710149E+0000  1.057977E+0000
 -1.469311E+0000 -7.363222E-0001
 -2.180542E+0000 -3.371268E-0001
  2.413912E+0000 -7.092698E-0002
 -3.190343E-0001  1.402338E+0000
  1.895222E+0000 -4.150137E-0001
 -2.178970E+0000  1.972639E+0000
  1.854236E+0000  5.976697E-0001
 -4.801427E-0001 -2.510760E+0000
  1.015524E+0000 -1.201145E+0000
  4.453107E-0001 -6.707993E-0001
 -2.491374E-0001 -1.499024E+0000
  2.912212E+0000  1.461299E+0000
 -1.744265E+0000 -1.874133E-0002
 -3.210095E-0001 -3.156647E+0000
  3.729910E-0001 -4.261223E-0001
  1.851679E+0000  1.011061E-0001
 -1.228616E-0001  1.411700E+0000
 -1.101478E+0000 -4.261252E-0002
  1.639659E-0001 -1.833808E+0000
  1.832354E-0001  5.784443E-0001
  6.105101E-0001  4.415480E-0002
 -1.722815E+0000 -2.637177E-0001
 -1.306205E+0000  1.244381E+0000
  2.249147E+0000 -8.825663E-0001
 -2.817108E-0001  3.245995E+0000
 -2.394736E+0000  1.447666E+0000
 -2.436300E-0001 -3.997110E+0000
  2.598310E+0000  1.081878E+0000
 -2.440437E-0001  1.620003E+0000
 -3.028109E+0000 -2.082015E+0000
  1.635431E+0000 -2.018198E+0000
 -2.726328E-0001  3.529983E-0001
 -1.669873E+0000  2.752327E+0000
  1.271859E+0000 -1.005957E+0000
  1.119934E-0001 -8.830272E-0001
  1.544141E-0001  8.916169E-0001
  1.140596E+0000  1.273763E+0000
 -1.317327E+0000 -2.876416E-0001
 -1.520001E-0001  7.697028E-0002
  1.770766E-0001 -8.406153E-0001
  6.524099E-0001 -1.146618E+0000
 -4.912810E-0001  1.068608E+0000
  8.565322E-0001  1.760194E+0000
  1.664401E+0000 -8.945590E-0001
 -2.062045E-0001  1.700957E+0000
 -2.792583E+0000 -1.887811E-0001
  2.103128E+0000 -3.670936E+0000
  6.591543E-0001 -1.344856E+0000
  7.481445E-0002  6.813190E-0001
  5.334754E-0001 -1.306495E+0000
 -1.224945E+0000  1.961354E+0000
  2.570011E+0000  1.322529E+0000
 -9.102650E-0001 -6.028741E-0001
 -1.891660E+0000  6.116844E-0001
  5.844384E-0002 -2.712895E+0000
  2.848349E+0000  2.832060E-0001
  3.503408E-0001  2.627081E+0000
  2.989412E-0001  2.678947E+0000
 -1.016070E+0000  6.567984E-0002
  1.286130E+0000  8.421929E-0001
 -5.936089E-0001  2.074852E-0001
 -2.179868E-0001  2.158079E-0001
 -5.985919E-0001 -1.757116E+0000
  1.599974E+0000  1.665357E+0000
 -2.037738E-0001  9.609246E-0002
 -1.462250E+0000 -1.663255E+0000
  2.337895E+0000  5.182570E-0001
  4.127543E-0001  2.066601E+0000
 -2.507832E+0000  1.793281E-0002
 -1.112060E-0001 -1.839504E+0000
  2.733106E+0000 -4.690850E-0001
 -8.161773E-0001  5.085830E+0000
 -2.126617E-0001  1.755726E-0001
 -2.881886E-0001 -1.523124E+0000
  1.242914E+0000  1.201942E+0000
 -5.306989E-0002  2.288403E+0000
 -1.406146E-0001  1.745501E+0000
 -1.489443E+0000  9.270720E-0003
  3.069473E-0001  1.895814E+0000
  3.042043E+0000 -9.066792E-0002
 -3.523499E+0000 -6.644010E-0001
  5.651989E-0001 -2.580103E+0000
  2.812176E+0000  2.920206E+0000
 -2.430816E+0000  2.516920E+0000
 -4.249154E+0000 -3.264919E+0000
  6.024724E-0001 -3.639396E+0000
  3.039798E+0000 -8.688410E-0001
 -9.662688E-0001  2.968190E+0000
 -3.458751E+0000 -1.558124E-0001
  2.932466E+0000 -4.205786E+0000
  1.448065E+0000  1.145606E+0000
 -7.716857E-0001  9.796207E-0001
 -2.458419E+0000  3.049690E-0001
  7.124224E-0001 -2.093374E+0000
  1.966537E+0000 -3.471628E-0001
 -1.958210E-0001  7.977921E-0001
 -1.506738E+0000 -2.031095E+0000
 -6.006563E-0001 -7.468291E-0001
  2.561004E+0000 -7.960403E-0001
 -2.710956E+0000  1.693441E-0001
 -2.637842E-0001  1.223653E+0000
 -2.906797E+0000 -1.847154E+0000
  1.981140E+0000  2.555518E-0001
  1.378487E+0000  2.083019E+0000
 -3.162302E+0000 -1.666691E+0000
  9.429583E-0001 -3.692147E+0000
  4.351279E+0000 -2.566411E-0001
  8.899446E-0001  6.149806E+0000
 -4.561084E+0000  5.145577E-0001
 -1.970772E+0000 -6.808806E+0000
  4.639499E+0000 -1.442723E+0000
  3.080728E+0000  5.586409E+0000
 -5.580362E+0000  1.946581E+0000
 -1.831600E+0000 -6.242625E+0000
  6.524632E+0000 -2.899329E+0000
  2.626794E+0000  4.397124E+0000
 -2.432480E+0000  4.809942E+0000
 -4.908488E+0000 -5.839384E+0000
  7.205548E+0000 -4.884840E+0000
  1.936572E+0000  5.460042E+0000
 -3.622224E+0000  5.534940E+0000
 -3.576318E+0000 -3.837100E+0000
  1.874285E+0000 -3.541185E+0000
  3.504662E+0000  4.663200E+0000
  4.177807E-0001  2.788883E+0000
 -6.947421E+0000 -2.829139E+0000
  1.703400E-0001 -1.869972E+0000
  4.731103E+0000  3.282137E+0000
 -1.456493E+0000  4.550688E+0000
 -3.540741E+0000 -1.969240E+0000
  2.665370E+0000 -4.635737E+0000
  2.377827E+0000  7.857242E-0001
 -1.370450E+0000  4.963975E+0000
 -4.841947E+0000  2.758377E-0001
  2.103539E+0000 -4.228898E+0000
  2.271676E+0000  2.884841E+0000
 -5.027924E-0001  4.052436E+0000
 -6.094548E+0000 -1.860248E+0000
  5.774448E+0000 -2.447842E+0000
  1.427752E+0000  4.365310E+0000
 -1.925723E+0000  2.472448E+0000
 -1.535229E+0000 -2.619774E+0000
  1.875968E+0000 -2.818137E+0000
  2.589399E+0000  8.624109E-0002
 -3.952377E+0000  3.551452E+0000
 -1.425425E+0000 -2.930397E+0000
  3.350743E+0000 -9.184460E-0001
  1.742429E+0000  4.683810E+0000
 -4.508521E+0000  7.720235E-0001
 -2.061203E+0000 -3.999957E+0000
  1.653851E+0000 -1.034552E+0000
  4.426968E+0000  1.052733E+0000
 -4.880493E+0000  3.974038E+0000
 -3.597196E-0001 -8.159804E-0001
  7.855119E-0001 -1.689753E+0000
  1.171758E+0000  4.308005E+0000
 -6.978466E-0001 -7.568655E-0001
 -1.800349E+0000 -1.305437E+0000
  2.394537E+0000 -3.291152E-0001
  9.057815E-0001  1.373807E-0001
 -5.816049E-0001  7.339307E-0001
  4.529713E-0001 -8.856126E-0001
 -1.148837E+0000 -8.706794E-0001
  6.983136E-0001 -1.420492E+0000
 -4.727916E-0001 -1.599523E-0001
 -3.494161E-0001 -1.580285E+0000
 -7.733525E-0001  5.417293E-0001
  7.514562E-0001  1.238705E+0000
  2.320204E-0001 -2.141911E+0000
  9.088628E-0003 -2.657854E+0000
  3.970999E-0001  2.487197E+0000
 -1.629540E+0000  3.526844E+0000
 -1.273612E+0000 -6.653077E-0001
  2.038352E+0000 -3.496704E-0001
  1.894630E+0000 -3.042052E-0001
 -2.129022E+0000  3.458684E+0000
  1.665575E+0000 -2.777022E+0000
 -1.094031E+0000  4.150683E-0001
 -2.345488E+0000  1.368090E+0000
 -1.728930E+0000 -3.682888E+0000
  1.237632E+0000 -1.535022E+0000
  2.758874E+0000  3.545020E+0000
 -7.352194E-0001 -1.012710E+0000
 -3.393865E+0000 -2.975780E+0000
  3.513548E+0000 -2.269124E+0000
  2.355713E+0000  1.420567E+0000
 -8.166379E-0001  2.090223E+0000
 -1.093254E+0000 -1.744063E+0000
  2.519026E+0000 -3.875224E+0000
  4.195897E+0000  2.014024E+0000
 -2.086503E+0000  3.515900E+0000
  4.759980E-0001 -1.388865E+0000
 -2.341798E-0001 -4.450397E+0000
  3.871149E+0000  2.480323E+0000
  2.393256E-0001  3.180658E+0000
 -3.310881E+0000 -1.835755E+0000
  3.480699E+0000 -1.952172E+0000
  2.540220E+0000  1.442422E+0000
 -1.545489E+0000  1.560482E+0000
 -1.416543E+0000 -1.043793E+0000
  4.272011E+0000  8.906029E-0002
 -8.530051E-0001  3.430736E+0000
 -4.344627E+0000  8.035555E-0002
 -6.913995E-0001 -2.836658E+0000
  4.637049E-0001 -2.374268E+0000
  2.211817E+0000  3.700617E+0000
  2.521015E-0001  2.325768E+0000
 -4.548920E-0001 -4.021010E+0000
  1.894113E+0000 -1.218032E+0000
  5.807705E-0001  3.165385E+0000
 -2.210323E-0001  1.172310E+0000
 -3.597741E+0000 -2.159298E+0000
  2.903367E+0000 -3.231767E+0000
  2.614372E+0000  3.674713E-0001
 -1.606186E+0000  1.531720E+0000
 -1.129506E-0001  4.192326E-0001
 -1.251500E+0000 -1.836312E+0000
  1.171653E+0000  9.329022E-0001
  1.265796E+0000  3.376391E+0000
 -1.696684E+0000  7.825591E-0001
 -3.709840E+0000 -1.675292E+0000
  2.399256E+0000 -4.902655E+0000
  1.352878E+0000  1.234337E-0001
  1.032664E-0001  3.472640E+0000
 -4.783805E+0000 -1.760481E+0000
  5.766885E+0000 -3.695530E+0000
 -4.297460E-0001  7.567626E-0001
  2.818372E+0000  4.165313E+0000
 -3.376624E+0000 -1.946624E+0000
  6.680375E-0001 -2.251793E+0000
  3.601679E+0000  1.842734E+0000
 -3.654298E-0001  2.284676E+0000
 -1.999814E+0000 -2.914797E+0000
  1.019903E+0000 -4.860941E+0000
  6.468515E-0001  2.107937E+0000
  1.138203E+0000  9.105001E-0001
 -7.668206E-0001 -4.592604E-0001
  4.488401E-0001  6.004732E-0001
  4.859637E-0002 -1.364827E+0000
  1.028591E-0001 -1.651964E+0000
 -2.207542E+0000 -9.260133E-0001
  4.792389E-0001 -1.511836E+0000
  1.476926E+0000  3.064107E-0001
 -1.964329E+0000 -1.337234E+0000
 -1.106478E+0000 -1.625183E+0000
  7.359055E-0001 -4.130596E-0002
 -3.657532E-0001  3.975215E+0000
 -5.419069E-0001 -9.207113E-0001
 -3.255334E-0001 -1.395387E+0000
  6.303875E-0001 -1.335016E+0000
 -1.828119E-0001  6.639555E-0001
 -2.507955E+0000 -8.472031E-0001
  4.897359E-0001 -2.079754E+0000
  3.655583E+0000  1.478058E+0000
 -1.909019E+0000  1.818305E+0000
 -1.848251E+0000 -1.380727E+0000
  1.027756E-0001 -2.991136E+0000
  5.129789E-0001  1.119149E+0000
  2.086568E-0001 -2.605211E-0001
  1.109770E+0000 -1.642168E+0000
  1.102702E+0000 -2.053408E-0001
 -1.137942E+0000  8.640630E-0001
 -1.505094E+0000  2.102639E+0000
  1.579638E+0000 -1.418847E+0000
 -3.719866E-0001 -5.015108E-0001
 -4.586166E-0001  1.230828E+0000
  7.457361E-0001  9.618515E-0001
 -3.747790E+0000 -6.450599E-0001
  2.788457E+0000  1.256777E+0000
 -9.642160E-0001 -1.057446E+0000
 -3.474767E-0001 -3.582696E+0000
 -3.695277E-0001  8.982004E-0001
  3.641791E-0001  2.100576E-0001
  1.944154E+0000 -3.794960E-0001
  6.884292E-0001 -2.040767E-0001
  3.995085E-0001  1.951654E-0001
 -1.257451E+0000 -5.191324E-0001
  1.994237E+0000  2.116227E+0000
 -5.104510E-0001  3.099699E+0000
 -9.811281E-0001  1.581410E+0000
 -2.237435E+0000 -4.353472E+0000
  4.969038E+0000  3.435048E-0001
 -1.055802E+0000  6.004019E+0000
 -2.095392E+0000  2.419864E+0000
  3.387066E-0001 -3.309654E+0000
  1.054152E+0000  4.816679E-0001
  6.421441E-0001  4.138298E+0000
 -1.076865E+0000  8.351980E-0001
 -8.637069E-0001 -7.053449E-0001
  2.394342E+0000  2.039907E-0001
  1.534203E+0000  1.400647E+0000
  1.131623E+0000  3.606367E+0000
 -1.712842E+0000 -8.733915E-0001
  5.024983E-0001 -2.474791E+0000
  3.006733E+0000  2.456399E+0000
  1.100667E+0000  1.709917E+0000
 -2.999085E+0000 -2.031677E-0001
  1.734843E+0000 -3.679463E+0000
 -8.396567E-0001  1.230292E+0000
  3.344750E-0001  1.653176E+0000
  4.310194E-0001 -2.078552E+0000
 -3.757886E+0000 -3.774975E-0001
  1.324865E+0000 -1.313629E-0001
  1.164383E+0000  1.852174E+0000
 -3.250134E+0000  9.060863E-0001
  1.715608E+0000 -6.120078E+0000
  3.056060E+0000  1.322888E-0001
 -1.600760E-0001  1.696215E+0000
 -4.161374E+0000 -6.962748E-0001
  1.162572E+0000 -2.650923E+0000
  4.125446E-0001  3.347041E-0001
  2.478474E+0000  9.854419E-0002
 -1.733176E+0000 -4.109829E-0001
 -1.501219E+0000  6.143586E-0001
  3.548131E+0000  8.880059E-0001
 -2.238257E+0000  1.131319E+0000
  4.639787E-0001 -2.736959E+0000
  2.518186E+0000  7.579434E-0001
  9.905616E-0001  2.831941E+0000
 -1.693264E+0000  2.179785E+0000
 -6.228004E-0001 -4.065959E+0000
  2.416471E-0001 -1.067998E+0000
  1.541060E+0000  7.426158E-0001
 -9.569115E-0001 -8.956879E-0001
  3.074827E-0001  5.611899E-0001
 -2.544157E-0001  1.103225E+0000
 -9.717735E-0001  3.723227E-0002
  2.077059E+0000 -1.894025E+0000
  1.609750E-0001  2.360081E+0000
 -2.441326E+0000 -7.908653E-0001
  3.016029E+0000 -1.790473E+0000
 -9.886893E-0001  4.215637E+0000
 -1.646527E-0001 -1.810160E+0000
 -2.286487E+0000  3.549946E+0000
  9.171774E-0001 -1.324427E+0000
 -1.360305E+0000  1.720199E+0000
  1.348908E+0000 -2.095284E+0000
 -2.474751E+0000  2.330881E+0000
  2.602073E-0001  1.516036E+0000
  5.545941E-0001 -1.604354E-0001
 -2.760909E+0000  1.408698E+0000
  1.235484E+0000 -3.529911E-0001
  1.222448E+0000 -9.363945E-0002
 -8.746382E-0001  2.375385E+0000
  3.595036E-0001 -6.435911E-0001
 -2.218249E+0000 -2.980903E-0002
  2.618785E+0000 -3.867704E+0000
 -5.298080E-0001  2.273420E+0000
  8.216821E-0001  1.339345E+0000
 -3.006998E-0001 -2.715474E+0000
 -2.409731E-0001  2.016145E+0000
  1.140089E+0000  9.995818E-0001
 -1.456212E+0000  1.011172E+0000
 -9.028723E-0001 -2.026904E+0000
  2.272401E-0001 -1.419162E+0000
  4.556328E-0002  2.593299E+0000
 -2.331554E+0000 -1.369930E+0000
  6.287369E-0001 -2.676757E+0000
  1.760398E+0000 -2.233372E+0000
 -6.560644E-0001  3.067918E+0000
 -2.121475E+0000 -3.424344E+0000
 -5.876853E-0001 -2.753466E+0000
  5.026285E+0000 -4.615888E+0000
 -1.833658E-0001  3.646229E+0000
 -5.467521E+0000  4.652221E-0001
 -1.484100E+0000 -4.481217E+0000
  6.221673E+0000 -2.118953E+0000
 -3.370472E+0000  5.642967E+0000
 -3.135444E+0000  8.304158E-0001
 -3.077044E-0002 -5.029800E+0000
  3.359972E+0000  2.338708E-0001
  1.356239E+0000  1.954211E+0000
 -3.585740E+0000  1.824855E+0000
 -1.908732E+0000 -2.749917E+0000
  5.430249E+0000 -1.460486E+0000
  6.639213E-0001  5.689715E+0000
 -1.107843E+0000  1.410404E+0000
 -6.595756E-0001 -4.016384E+0000
  1.182542E+0000 -3.959704E+0000
  1.042244E+0000  3.622209E+0000
 -2.558376E+0000  4.382023E-0001
  7.236552E-0001 -3.444933E+0000
  4.358846E-0001 -4.915432E-0001
  2.705335E+0000  2.339268E+0000
 -6.766881E-0001 -1.997716E+0000
 -2.617168E-0001 -1.524780E+0000
  1.521268E+0000 -1.045992E-0001
  2.399783E-0001 -3.967057E-0001
 -2.400344E+0000  1.584687E+0000
 -7.089922E-0002 -4.946064E+0000
  1.060085E+0000 -8.416330E-0001
  2.542414E+0000  1.952568E+0000
 -3.960980E+0000  2.533368E+0000
  5.795927E-0001 -4.405333E+0000
  4.954613E-0001 -7.591660E-0001
  3.133444E+0000  1.487951E+0000
 -2.961487E+0000  1.738639E+0000
 -1.110027E+0000 -3.358253E+0000
  2.583125E+0000 -2.654559E+0000
  4.108340E-0001  1.780418E+0000
  1.950408E+0000  1.274185E-0001
 -1.905470E+0000  3.170559E+0000
 -1.198221E+0000 -1.594536E+0000
  1.534797E+0000 -8.724478E-0001
  1.850481E+0000  2.839611E+0000
 -1.026156E+0000  2.068139E+0000
 -2.795282E+0000 -2.940276E-0001
  1.845073E+0000 -1.264500E+0000
  8.513048E-0001  5.003033E+0000
  1.413762E+0000 -4.034244E-0001
 -1.375579E+0000 -2.854466E+0000
 -4.467761E-0001 -2.461203E+0000
  5.203350E+0000 -2.450027E+0000
 -2.261177E+0000  3.545407E+0000
  6.628784E-0001 -1.343053E+0000
 -1.693465E+0000 -3.091774E+0000
  3.600648E+0000 -1.280586E+0000
 -2.265984E+0000  3.964157E+0000
 -8.702164E-0001 -1.396442E+0000
 -2.059360E-0001 -2.794252E+0000
  2.965438E+0000  1.425968E+0000
  7.059863E-0002  1.756837E+0000
 -3.810639E+0000 -3.678299E+0000
  1.020104E+0000 -4.537066E+0000
  4.852447E+0000  2.682469E+0000
 -5.484844E-0001  4.894885E+0000
 -3.983085E+0000 -1.141768E+0000
  1.351011E+0000 -4.445059E+0000
  2.572274E+0000 -3.436320E-0001
  6.495293E-0001  2.793974E+0000
 -3.281255E+0000 -2.095973E+0000
 -9.605837E-0001 -1.442812E+0000
  5.962920E+0000  2.083155E+0000
 -1.245304E+0000  8.282207E+0000
 -2.645113E+0000 -2.229716E+0000
 -1.741801E+0000 -4.859692E+0000
  5.749701E+0000 -2.194102E+0000
  9.637420E-0001  5.652034E+0000
 -6.470232E+0000 -3.848128E-0001
  1.164119E+0000 -8.248728E+0000
  5.680370E+0000 -3.359152E-0001
  1.829258E+0000  8.126418E+0000
 -5.087505E+0000 -1.138130E+0000
 -1.168772E+0000 -4.150694E+0000
  6.628729E+0000 -6.681278E-0001
 -3.881554E+0000  6.977204E+0000
 -3.697077E+0000  1.153343E+0000
 -8.806946E-0001 -3.361732E+0000
  3.854355E+0000  3.322616E-0001
  2.695199E+0000  2.563384E+0000
 -3.463823E+0000  2.438355E+0000
  4.685797E-0001 -4.619868E+0000
  3.101336E+0000 -9.569948E-0001
 -1.247668E+0000  3.309173E+0000
 -1.500574E+0000 -3.262230E+0000
  1.207990E+0000 -1.650054E+0000
  4.508944E+0000  9.444073E-0001
 -7.997375E-0001  2.650986E+0000
 -3.497868E+0000  6.995202E-0001
  4.116087E-0001 -3.912601E+0000
  1.148169E+0000  1.462768E+0000
 -6.624567E-0001  6.749571E+0000
 -2.747786E+0000  4.041541E-0001
 -1.361652E+0000 -3.992338E-0001
  3.166127E+0000 -1.176223E-0001
  3.175426E-0001  1.348635E+0000
 -2.840531E+0000  2.254246E+0000
  2.738159E-0002 -2.907338E+0000
  3.794562E+0000  3.011667E+0000
 -1.160427E+0000  2.624910E+0000
 -2.360002E+0000 -7.493301E-0002
  4.222405E+0000 -1.176142E+0000
  1.116521E+0000  1.686698E+0000
 -1.503277E+0000  1.077034E+0000
  1.073592E+0000 -2.543804E+0000
 -1.074584E-0001 -1.068007E+0000
 -1.150465E-0001  1.657508E+0000
  1.220267E-0002 -2.313380E+0000
  2.705293E+0000 -4.057895E-0001
  2.625548E-0001  3.146962E+0000
 -2.479075E-0001  4.972647E-0001
  7.286198E-0002 -1.879891E+0000
 -2.103211E+0000  2.437231E+0000
  8.700543E-0001  1.445899E+0000
 -8.531485E-0001 -4.645756E-0001
  8.664224E-0001 -4.900842E-0001
  1.261801E+0000  2.231083E+0000
 -2.516085E+0000 -7.380273E-0001
  1.494186E+0000 -2.417326E+0000
 -6.389485E-0001  1.804709E+0000
  1.523089E+0000 -1.386891E+0000
  6.846199E-0001 -6.877341E-0001
  4.258661E-0001  1.824093E-0001
  1.059589E+0000  1.365494E+0000
 -2.692414E+0000  4.830015E-0001
  1.559060E-0002  1.257777E-0001
  3.845958E+0000  2.433795E+0000
 -3.471621E+0000  2.042188E+0000
 -2.485220E+0000 -1.437974E+0000
  2.968767E+0000 -1.727189E+0000
  2.459196E-0001  1.756902E+0000
 -7.103341E-0001 -2.436712E+0000
 -2.314680E+0000  2.557348E+0000
 -2.883206E-0001 -3.975242E+0000
  1.452833E+0000 -2.888572E-0001
  2.094607E+0000  4.535090E+0000
 -2.725541E+0000  2.994712E-0001
 -1.073891E+0000 -5.137402E+0000
  2.758960E+0000 -4.013556E-0001
  1.062192E+0000  3.035647E+0000
 -4.397257E+0000  7.732804E-0001
 -8.333035E-0001 -6.008795E+0000
  2.018654E+0000  2.325583E-0001
 -6.053461E-0001  4.656386E+0000
 -6.744019E-0001 -2.876560E-0001
  3.110702E-0001  6.199643E-0001
  2.904614E+0000  2.315933E+0000
 -4.804632E+0000 -1.153239E+0000
  4.033873E+0000 -2.432371E+0000
  1.198226E+0000  1.361593E+0000
  1.872382E+0000  1.141138E+0000
 -1.143752E+0000 -1.994311E+0000
  1.703485E+0000 -1.877433E+0000
 -1.022142E+0000  1.517039E+0000
  6.852299E-0001  3.120695E+0000
 -2.022342E+0000 -5.721221E-0001
 -1.172854E-0001 -2.254423E+0000
  3.362057E+0000  2.273073E+0000
 -1.516453E+0000  2.980974E+0000
 -1.954981E+0000 -2.647803E+0000
  1.265832E-0001 -4.842637E+0000
  2.102140E+0000 -1.387507E-0001
  3.155611E+0000  5.646055E+0000
 -1.284464E+0000 -4.139217E-0001
 -2.372511E-0001 -2.449099E+0000
  1.489691E+0000 -9.142915E-0001
  1.941161E-0001  2.072087E+0000
 -1.341437E+0000  2.366339E+0000
  3.892962E-0001 -1.893293E+0000
  9.907760E-0001 -2.753258E-0002
 -5.424267E-0001 -7.548141E-0001
 -3.715790E-0001  2.169995E+0000
 -2.134728E+0000  1.093407E+0000
 -7.627130E-0001 -3.899690E+0000
  9.467452E-0001  9.309609E-0001
  2.809439E+0000  8.778390E-0001
 -2.666946E+0000 -6.442070E-0001
  2.418195E+0000 -1.983526E+0000
 -2.748686E-0001  3.674506E+0000
 -1.797030E+0000 -1.367957E+0000
 -2.561050E+0000 -5.084392E+0000
  3.144388E+0000 -1.096931E+0000
  3.667340E-0001  1.154560E+0000
 -1.779886E+0000 -2.166451E+0000
  7.962796E-0001  1.005358E+0000
  9.077750E-0001 -2.117761E+0000
 -7.999818E-0001  8.498735E-0001
 -3.336498E-0002 -7.057867E-0002
  4.665912E-0001 -8.247337E-0001
  2.363557E-0001  1.426120E+0000
  9.181944E-0001 -2.825074E-0001
 -4.554887E-0001 -2.379260E+0000
 -1.522649E+0000 -6.008989E-0002
  2.027577E+0000 -7.236038E-0001
 -1.601489E+0000 -1.177686E+0000
  1.568450E-0001 -9.252682E-0001
  3.037901E+0000 -7.944838E-0001
 -2.010625E+0000  1.902142E+0000
 -6.902902E-0001 -6.624484E-0001
  1.926943E+0000  5.228182E-0002
  3.576859E-0001 -7.582250E-0001
  7.745187E-0002 -5.983166E-0001
 -1.956282E+0000  2.736796E+0000
 -3.488813E-0001 -3.688748E+0000
 -9.703332E-0001  9.346033E-0001
  1.871977E+0000 -9.331982E-0001
  3.474046E-0001  2.497171E+0000
 -3.756324E-0001 -1.206944E+0000
 -4.756300E-0001 -1.200224E+0000
  4.705978E-0001 -7.058784E-0001
 -6.582244E-0001 -4.950260E-0001
  2.564146E+0000 -2.953225E-0001
 -1.976328E+0000  8.621161E-0001
  2.538390E+0000 -5.115634E-0001
 -1.189814E+0000  4.781068E-0001
 -1.784314E+0000 -1.187896E+0000
  9.202466E-0002 -3.496298E-0001
 -7.288146E-0001  2.601257E-0001
  9.215289E-0001 -1.108855E+0000
 -2.810707E+0000 -1.048173E+0000
  3.872928E+0000  2.246827E-0002
  1.513071E-0001  5.371523E-0001
 -1.978642E+0000  2.418610E+0000
  9.862138E-0001 -2.592400E+0000
  4.925151E-0001 -9.949966E-0001
  1.031699E+0000  2.955116E+0000
  1.275008E+0000  1.178749E+0000
  8.852549E-0001 -3.468552E+0000
 -2.351037E+0000  6.576130E-0001
  1.401660E+0000 -8.949311E-0001
  1.508317E-0001  4.337938E-0001
 -1.128085E+0000 -1.084679E+0000
  5.978857E-0001  2.427019E+0000
  5.244255E-0001 -1.374609E+0000
 -1.311869E+0000  8.010073E-0001
  1.267643E+0000 -1.267875E+0000
 -1.000000E+0000 -2.191039E+0000
  1.346813E+0000  1.823487E+0000
 -5.703528E-0001 -3.853998E+0000
 -8.999045E-0001  1.380902E+0000
 -5.489686E-0001 -1.603942E-0002
 -1.166484E-0001 -1.282364E+0000
  3.540705E-0001 -1.564235E+0000
  1.448111E+0000  1.037550E+0000
 -3.967412E-0001 -1.627000E+0000
 -1.716395E+0000  5.682025E-0001
  4.825067E+0000 -2.005558E+0000
 -3.230688E+0000  9.916769E-0001
 -8.108649E-0001 -1.252135E+0000
 -3.433370E-0001 -3.305302E+0000
  8.001818E-0002  2.655453E+0000
  8.027327E-0002  1.630404E+0000
 -1.402833E+0000 -2.132663E+0000
  1.203153E+0000 -1.318306E+0000
 -1.116221E+0000  1.805966E+0000
  6.717749E-0001  1.049960E-0001
 -3.538457E+0000  1.058018E+0000
 -2.954299E-0001 -3.184403E+0000
  1.737007E+0000 -3.114717E+0000
  2.043435E+0000  2.108178E+0000
 -1.528076E+0000  2.806345E+0000
 -1.901312E+0000 -3.615789E+0000
  1.386114E+0000 -2.305850E+0000
  1.328292E+0000 -2.032570E-0001
 -1.129901E+0000  2.294890E+0000
 -1.210473E+0000 -1.221603E-0001
 -1.808173E+0000 -2.796198E+0000
  6.319660E+0000  8.756211E-0001
 -2.410343E-0001  5.283471E+0000
 -3.871389E+0000  7.786015E-0001
  5.272380E-0001 -4.128808E+0000
  3.968786E+0000  2.093310E+0000
  2.096960E+0000  3.377894E+0000
 -5.891222E+0000 -8.602954E-0001
  1.161372E+0000 -3.587206E+0000
  2.538566E+0000  3.686298E-0001
  2.874882E-0001  4.677789E+0000
 -3.925556E+0000  4.752345E-0001
 -8.598687E-0002 -4.375537E+0000
  2.878795E+0000 -1.291234E+0000
  2.772502E+0000  4.501761E+0000
 -4.588700E+0000  2.225766E+0000
 -1.564692E+0000 -5.196295E+0000
  5.471127E-0001 -8.934022E-0001
  3.476026E-0001  2.201862E+0000
 -1.834831E+0000  1.347309E+0000
 -1.790746E+0000  8.328630E-0001
  2.098837E+0000 -1.287325E+0000
 -8.680041E-0001  1.058714E+0000
 -9.797159E-0001  3.680714E-0001
 -8.379028E-0001 -1.093929E-0002
  6.069698E-0001 -2.445720E+0000
 -1.138095E+0000  3.021958E+0000
  3.484337E+0000 -2.078040E+0000
 -3.014770E+0000  2.213189E+0000
  1.631929E+0000 -8.013253E-0001
 -7.064060E-0001  2.117991E+0000
 -1.365863E+0000  2.271405E+0000
  1.189036E+0000  2.312147E+0000
 -3.252743E+0000  4.283262E+0000
  3.358584E+0000 -8.490758E-0001
  4.200738E-0001  1.406390E+0000
 -6.496300E-0001  2.105056E+0000
 -1.039791E+0000  3.410615E-0001
 -1.665180E-0001  1.517162E-0002
  1.366889E+0000 -7.117783E-0001
  1.436739E+0000  2.887916E+0000
  9.576311E-0001  7.742533E-0001
 -1.581943E+0000 -1.953149E+0000
  1.755016E+0000 -5.985227E-0001
 -1.979013E+0000  1.483513E+0000
  4.206373E-0001 -1.455239E+0000
 -1.323562E+0000  2.802567E+0000
  8.463377E-0001 -2.011998E+0000
  3.943299E-0001  1.747837E+0000
  8.921861E-0001 -2.472443E+0000
  5.093525E-0001 -3.159455E+0000
  2.285482E+0000  2.204675E+0000
 -1.317633E+0000  1.540267E+0000
 -1.221563E+0000 -1.518679E+0000
  1.290944E+0000 -5.154659E-0001
 -1.257564E-0001  1.005248E+0000
 -3.965199E-0001  5.696533E-0001
 -2.513293E+0000  3.692566E-0001
  9.913151E-0001 -2.795035E+0000
  6.814670E-0001  1.251779E+0000
  7.210119E-0002  4.465461E-0001
  2.240527E-0002  7.266024E-0001
 -8.150830E-0001  1.451200E+0000
 -1.810110E+0000 -1.724978E+0000
  1.159982E+0000  4.948038E-0001
 -2.070589E-0001  1.950967E+0000
 -3.060923E-0001  1.059982E+0000
  9.089709E-0001 -1.080296E+0000
 -1.636029E+0000 -1.909024E-0001
  3.230473E+0000  1.839936E-0001
 -3.666016E+0000  4.676946E+0000
 -1.346864E+0000  6.576374E-0001
  2.275699E+0000 -1.402203E+0000
  2.887447E+0000  2.027930E+0000
 -3.104529E+0000  6.476160E-0001
  1.120059E+0000 -4.164079E+0000
  3.011092E-0001 -1.493355E+0000
  4.651053E+0000  4.597347E-0001
 -2.793422E+0000  5.422644E+0000
 -2.824801E+0000  1.494315E-0001
  1.480819E+0000 -7.305714E-0001
  2.546928E+0000  9.729984E-0001
 -3.397695E+0000  2.471443E+0000
  2.338830E+0000 -2.769332E+0000
  6.330580E-0001  3.817844E-0001
 -3.791440E-0001  1.829357E+0000
  2.332689E-0001 -7.884824E-0001
 -1.668723E+0000  2.592299E+0000
  2.297465E+0000 -2.597408E+0000
 -1.193473E+0000 -2.071789E+0000
  4.062311E+0000 -1.469175E+0000
 -2.669323E+0000  1.221742E+0000
 -3.890835E-0001 -2.244486E+0000
  1.589481E+0000 -1.758945E+0000
  1.314925E+0000 -1.827546E+0000
  1.207607E+0000  4.031328E-0001
 -2.596968E+0000  2.151852E+0000
 -2.506925E-0001  7.461381E-0001
 -2.140383E+0000 -2.791225E-0001
  5.094474E-0001  4.711928E-0001
  1.374919E+0000 -4.719219E-0001
 -2.159134E+0000  4.601528E+0000
 -1.042542E+0000  7.965740E-0001
 -6.670443E-0001 -6.672848E-0002
 -1.285031E+0000  4.311297E-0001
  2.150450E-0001 -3.828222E-0001
 -9.373207E-0002 -2.512029E-0001
 -8.353920E-0001 -1.088094E-0001
 -1.622312E+0000 -3.603407E-0001
  1.372532E+0000  9.293986E-0001
  2.440065E+0000 -5.764352E-0001
 -9.429025E-0001  2.227987E+0000
 -1.459642E+0000 -1.133141E+0000
  9.063329E-0001 -4.416415E-0001
  3.582932E-0001  7.174169E-0001
  9.538330E-0001  2.390013E+0000
 -2.881197E+0000 -8.316722E-0001
  3.120508E+0000 -1.679800E+0000
 -2.669699E-0001  1.658567E+0000
 -8.293408E-0001  4.398457E+0000
  2.932461E-0001 -7.413410E-0001
 -1.596713E+0000  1.496536E+0000
 -7.773653E-0001 -4.307997E-0001
  1.283452E+0000 -1.747901E+0000
 -1.098924E+0000  1.029020E+0000
 -1.413770E+0000  3.620290E+0000
 -1.323669E+0000 -2.124731E+0000
  1.474374E+0000 -4.163543E-0001
 -9.592618E-0001  8.717802E-0001
  1.116696E+0000 -2.229296E+0000
 -2.235494E+0000 -8.746171E-0001
  2.680788E+0000 -1.348243E+0000
  5.465166E-0002  4.100501E+0000
 -2.064034E+0000  2.998282E+0000
 -2.756635E+0000 -1.624040E+0000
  3.311268E+0000 -2.438654E+0000
  5.189580E-0001  4.140335E+0000
 -2.945112E+0000 -5.605529E-0002
 -1.420455E-0001 -3.830012E+0000
  1.638306E+0000 -5.009658E-0001
  1.245646E+0000  2.516758E+0000
 -1.462939E+0000  2.303164E-0001
 -3.034868E-0001  2.658379E+0000
  3.374057E+0000  5.928987E-0002
 -1.064475E+0000  2.768961E+0000
 -1.307494E+0000 -6.977410E-0001
  4.369698E-0001 -1.291935E+0000
  1.330930E+0000  3.243498E-0001
 -2.146031E+0000 -2.628869E-0001
 -3.481687E-0001  1.401935E+0000
 -1.790426E-0001 -3.623724E-0001
 -5.292980E-0001  1.714987E+0000
  5.846974E-0001  1.511108E+0000
  7.312381E-0001  3.660517E-0001
 -5.775200E-0001 -2.296215E+0000
  2.723442E-0001 -2.038919E+0000
  1.890809E+0000 -1.695171E+0000
  1.875633E+0000  3.283721E-0001
 -8.825903E-0001  2.277919E+0000
 -1.929280E+0000 -3.920576E+0000
  2.434258E+0000 -2.717282E+0000
  6.083425E-0001  1.669494E+0000
  2.326586E-0001  2.846880E+0000
 -2.295897E+0000 -4.976409E+0000
 -1.382089E+0000 -2.716873E+0000
  5.901335E+0000  9.672993E-0002
 -1.801855E+0000  1.841138E+0000
 -2.623654E+0000  2.203001E+0000
  1.509273E+0000 -3.662474E+0000
  1.616953E+0000 -1.199505E+0000
  1.638851E+0000  7.176493E-0001
 -1.261952E+0000  3.694924E-0001
 -9.377907E-0001 -4.610794E-0001
  3.153538E+0000 -1.351007E-0001
  1.028602E-0002  2.845957E-0001
 -1.361516E+0000 -6.680661E-0001
 -5.474532E-0001  7.859011E-0001
  2.649392E+0000  5.009537E-0001
 -6.154997E-0001  3.791504E-0001
 -2.352962E+0000 -2.234134E+0000
  2.241860E+0000 -1.511952E+0000
  4.405887E+0000  1.362932E+0000
 -4.285826E+0000  4.862393E+0000
 -4.038701E-0001 -2.372766E+0000
  1.532131E+0000 -5.157413E+0000
  1.219016E+0000  3.529137E+0000
 -1.281073E+0000  3.103526E+0000
 -2.818799E+0000 -3.216458E+0000
  1.361782E+0000 -4.409612E+0000
  6.298936E+0000  8.354133E-0001
 -8.268557E-0001  3.650330E+0000
 -5.131394E+0000 -5.092331E-0003
  1.785420E+0000 -5.500846E+0000
  1.642284E+0000  1.589235E+0000
  2.178816E+0000  3.182886E+0000
 -3.389925E+0000  1.230310E+0000
  7.880488E-0001 -3.126944E+0000
  3.104520E+0000  1.301258E+0000
 -1.347733E+0000  1.604683E+0000
  4.399012E-0001 -1.525623E+0000
 -2.797262E+0000 -3.308275E+0000
  2.832187E+0000 -1.959985E+0000
  5.946382E-0001  1.103868E+0000
  3.974602E-0001 -5.582038E-0001
 -3.256802E+0000 -1.793917E+0000
  2.983477E+0000  1.785141E+0000
 -2.120373E+0000  3.418694E-0001
  4.369194E-0001 -2.989124E-0001
  2.384278E+0000 -2.066607E-0001
 -5.941508E-0001 -5.518757E-0001
 -2.469446E+0000  1.673893E+0000
  1.537601E+0000 -3.336925E+0000
 -1.543470E-0002 -2.700737E-0001
  2.084493E+0000  2.468079E+0000
 -3.411613E+0000  7.859800E-0001
  3.507222E-0001 -1.373276E+0000
 -1.889893E+0000  3.139076E-0001
  3.167454E+0000 -1.644139E-0002
 -1.277087E+0000  2.537795E+0000
 -7.465981E-0001 -5.052790E-0001
 -2.199280E-0001 -1.302145E+0000
  5.723925E-0001  2.257832E+0000
  1.945897E+0000  1.996788E+0000
 -2.716202E+0000 -7.518129E-0001
  8.203485E-0001 -2.843442E+0000
  3.503926E+0000  1.680022E+0000
 -1.436622E+0000  3.070804E+0000
 -5.888267E-0001  1.048119E+0000
 -2.926558E+0000 -3.106248E+0000
  2.925895E+0000 -1.507242E+0000
  1.935099E+0000  4.403689E+0000
 -5.643703E-0001  2.346133E+0000
 -2.262048E+0000 -3.140059E+0000
  1.488684E+0000 -1.297232E+0000
  1.553947E+0000 -1.861759E+0000
 -1.513175E+0000  3.353469E-0001
 -6.453542E-0001 -1.384187E-0001
  4.365601E-0001 -1.378881E+0000
  6.769692E-0001  9.331976E-0001
  2.830554E-0001  6.597063E-0001
 -2.253583E-0001 -3.115118E+0000
  2.177525E-0001 -1.305605E+0000
  5.031010E-0001 -4.967134E-0002
 -2.371301E-0001  9.358047E-0001
 -1.534039E+0000 -2.232459E+0000
 -1.220843E+0000  1.478114E+0000
  2.205790E+0000 -1.201491E+0000
 -3.999600E-0001  1.657949E+0000
 -1.918757E+0000  1.772271E+0000
 -1.997969E+0000 -2.557416E+0000
  2.188549E+0000  1.566288E+0000
 -3.294158E-0001  3.729831E+0000
 -5.822520E-0001 -4.474106E-0001
  1.994892E+0000 -1.451529E+0000
  3.068006E+0000  1.877732E+0000
 -2.463319E+0000  1.956246E+0000
 -6.569180E-0001 -3.121128E+0000
 -9.217335E-0001 -2.713392E+0000
  4.415400E+0000  1.883171E+0000
 -2.078202E+0000  1.792466E-0001
 -2.953647E+0000 -9.600516E-0001
  2.795496E+0000 -3.989490E+0000
  9.217238E-0001 -3.383254E-0001
  1.365895E+0000  4.102193E+0000
 -4.008329E+0000  3.179930E-0001
  1.588249E+0000 -5.479613E+0000
  2.261301E+0000  7.026280E-0001
 -1.497214E-0001  2.735970E+0000
 -4.011885E+0000  1.703347E-0002
 -1.043093E+0000 -5.672138E+0000
  3.771508E+0000 -1.278905E+0000
 -2.730270E+0000  4.928743E+0000
 -1.941882E+0000  7.042606E-0001
 -3.603315E+0000 -2.167118E+0000
  4.328722E+0000 -5.105655E-0002
 -1.098029E+0000  4.527604E+0000
 -4.030788E+0000  3.472114E-0001
 -7.637590E-0001 -6.003990E+0000
  2.475441E+0000  1.539363E+0000
  2.097633E+0000  1.300439E+0000
 -5.492284E+0000  3.305321E+0000
 -3.998394E-0001 -4.179582E+0000
  4.570788E+0000 -3.229247E+0000
  1.429568E+0000  4.319694E+0000
 -1.371288E+0000 -1.323790E+0000
  1.873956E-0001 -3.237838E+0000
  7.937646E-0001 -1.147513E+0000
  1.977903E+0000 -1.780093E-0001
 -1.792942E+0000 -1.961288E+0000
 -2.049219E-0001  1.810127E-0001
  3.479419E+0000  1.812962E+0000
 -3.791922E+0000  1.738415E+0000
 -7.956841E-0001 -1.335566E+0000
  4.849744E+0000  2.035091E-0001
 -2.175541E+0000  7.906960E-0001
 -2.006730E+0000 -1.245799E+0000
 -1.105504E-0001 -1.117533E+0000
  1.945686E+0000 -4.259483E-0001
 -1.949784E+0000  8.655272E-0001
 -8.372731E-0001  7.252761E-0001
  1.850576E+0000 -3.298640E+0000
  1.666216E+0000  1.385049E+0000
  7.069368E-0001 -8.212962E-0001
 -2.402588E+0000  2.334879E-0001
 -1.563465E-0001 -2.799376E-0001
  2.026416E+0000 -1.327044E+0000
  2.378871E-0001 -1.048742E+0000
 -1.043480E+0000  2.250168E+0000
 -8.208714E-0001  2.255410E-0001
  8.506845E-0001 -8.106617E-0001
 -7.223628E-0001  2.532715E+0000
  3.572926E-0001 -1.676932E+0000
  1.226050E+0000 -9.951017E-0002
 -1.019355E+0000 -1.917499E+0000
  1.264662E+0000  7.123720E-0001
 -5.390603E-0001 -8.758573E-0001
 -1.957769E+0000  9.646503E-0002
  2.391346E+0000 -4.730377E-0001
 -2.365723E+0000 -5.512263E-0001
  1.212020E+0000 -2.979037E+0000
  9.053250E-0001 -2.673125E-0001
  2.091927E+0000 -6.982229E-0002
 -7.777020E-0001 -2.094802E-0001
 -5.484418E-0001  1.726789E-0001
 -1.036140E+0000  3.302326E+0000
  1.330344E+0000 -1.765028E+0000
 -2.692961E+0000 -9.762210E-0001
  2.133771E+0000  1.349835E+0000
 -3.557807E+0000  8.328728E-0001
  2.684651E-0001 -3.616099E+0000
  2.076252E+0000 -1.947034E+0000
  7.887771E-0001  1.737314E+0000
 -3.366440E+0000 -2.977962E-0001
  1.839395E+0000 -2.319968E+0000
  2.542475E+0000  2.428693E+0000
 -4.698899E-0001 -8.452861E-0001
 -2.217626E+0000 -3.271310E-0001
  1.488520E+0000 -8.414862E-0001
  1.389711E+0000  1.764070E-0001
 -1.277694E+0000  2.019645E+0000
 -1.339495E+0000  1.495661E+0000
 -2.563762E+0000 -4.065343E+0000
  4.320848E+0000  5.335145E-0002
  4.156508E-0001  2.788066E+0000
 -9.854918E-0001  2.450360E+0000
 -3.511556E+0000  4.270216E-0001
  2.499809E+0000 -2.881442E+0000
  2.943008E+0000  2.305386E+0000
 -4.397783E-0001  2.721510E+0000
 -1.662260E+0000 -1.626549E+0000
  1.340556E+0000 -4.386885E+0000
  1.492420E+0000  2.072700E+0000
 -2.848503E+0000  1.149881E+0000
 -8.256965E-0001 -2.712399E+0000
 -2.579620E+0000  1.666098E+0000
  3.400976E+0000  1.771655E+0000
 -3.149241E+0000  3.753039E-0001
  2.440569E-0001 -8.203108E-0001
  7.093889E-0001  1.094169E+0000
  2.654726E+0000  1.306465E+0000
 -2.410951E+0000  1.652358E+0000
  1.619071E-0001 -3.178752E+0000
  9.064598E-0001 -3.327460E+0000
 -2.001026E-0001 -4.535167E-0001
  1.731840E+0000  2.277474E+0000
 -1.056879E+0000  3.095487E-0001
 -2.663055E+0000  4.621634E-0001
  6.472015E-0001 -3.919139E+0000
  1.529334E+0000  6.396981E-0001
  1.957279E+0000  4.506398E+0000
 -4.213140E+0000  3.459823E+0000
 -2.659147E-0001 -5.169834E+0000
  3.036215E+0000  9.379999E-0001
  1.757615E+0000  4.527454E+0000
 -2.159571E+0000  3.779183E+0000
 -1.929590E+0000 -1.112560E+0000
  2.184094E+0000 -2.361556E+0000
 -1.913112E-0001  6.716544E-0001
 -1.189225E+0000  1.266369E+0000
 -1.063750E+0000 -1.766815E+0000
  2.009178E-0002  3.053932E+0000
  1.109112E+0000  2.983960E+0000
 -5.088189E+0000  7.234246E-0001
  1.138567E+0000 -3.113976E+0000
 -2.947047E-0002  2.500260E+0000
 -4.888399E-0001  6.587567E-0001
 -1.807418E+0000 -1.546590E+0000
  4.413623E-0001 -1.271182E+0000
  2.048832E+0000 -4.224990E-0002
  1.042154E+0000  3.592681E+0000
 -4.141342E-0001 -6.229021E-0001
  3.683905E-0001  4.988080E-0001
 -4.296551E-0001  2.740906E-0001
  7.660140E-0001 -1.714632E+0000
 -8.054581E-0001  6.991357E-0001
  1.082935E+0000 -1.427965E+0000
  1.600117E+0000 -2.357510E+0000
  1.771684E+0000  3.661999E+0000
 -2.526625E+0000 -1.015292E+0000
  3.638075E-0001 -3.576853E+0000
  1.677440E+0000  1.023393E+0000
  2.948958E+0000  9.700806E-0001
 -3.600162E+0000 -1.942663E+0000
  9.231137E-0001 -4.392642E+0000
  1.779295E+0000  3.146734E-0001
 -1.223743E+0000  1.984192E+0000
 -2.868133E-0001  1.512874E+0000
 -1.919491E+0000 -7.603347E-0001
  1.309801E+0000  1.935374E-0001
  1.209305E+0000  4.123919E-0001
 -2.331283E+0000  1.873103E+0000
 -8.016804E-0001 -2.123373E+0000
  1.318584E+0000 -2.003086E+0000
  5.021867E-0001 -4.745211E-0001
 -9.324915E-0001  3.025593E+0000
  1.373631E+0000 -4.333518E-0001
  9.638996E-0001  6.148837E-0001
  1.106128E+0000 -6.796340E-0001
 -7.560388E-0001  4.259307E-0001
  2.220074E+0000 -5.785982E-0001
 -2.100893E+0000 -2.322421E-0001
 -8.098565E-0001 -4.865928E-0001
  8.719741E-0001  7.799384E-0001
  7.398154E-0001  2.577207E+0000
 -2.513089E+0000  1.145058E+0000
  2.166967E+0000 -4.001139E+0000
 -8.128590E-0001  2.925157E+0000
 -3.871068E-0001  6.285852E-0001
 -8.276600E-0001  1.330467E+0000
  1.900168E+0000 -1.255286E+0000
 -3.047329E+0000  1.546235E+0000
  1.819554E+0000 -3.018668E+0000
 -1.098607E+0000  7.973680E-0001
 -2.803326E+0000 -4.116840E-0001
  1.038787E+0000 -3.228962E+0000
  1.704856E+0000  3.018029E+0000
 -3.769073E+0000  1.223950E+0000
 -1.617480E+0000 -1.433545E+0000
  9.611650E-0001 -1.222561E+0000
 -1.944587E-0001  1.470822E+0000
  4.520242E-0001  3.953402E-0001
 -2.274735E+0000 -6.107775E-0001
  2.075545E+0000 -3.362593E+0000
  7.055075E-0002 -1.653306E-0001
  2.456139E-0001 -2.135934E-0001
  1.728834E+0000 -3.930588E-0001
 -1.401982E+0000  1.979694E-0001
  3.455132E-0001 -4.797201E+0000
  2.194783E+0000  1.901761E+0000
  2.064728E-0001  4.995469E-0001
 -6.099541E+0000 -1.636562E+0000
  5.297961E+0000 -2.757727E+0000
  2.916580E+0000  2.211127E+0000
  1.229075E-0001  4.600205E+0000
 -4.934167E+0000 -1.561107E+0000
  5.902162E-0001 -5.575123E+0000
  3.072503E+0000  1.714755E+0000
  1.507585E+0000  3.541394E+0000
 -4.184295E+0000  1.925663E+0000
  4.424949E-0001 -2.641584E+0000
  3.048836E+0000  2.128827E+0000
 -6.843597E-0001  5.982484E+0000
 -3.390191E+0000 -1.033857E+0000
 -1.141465E+0000 -6.598447E+0000
  2.689048E+0000  2.264607E+0000
  3.043386E+0000  3.025740E+0000
 -6.380050E+0000  3.529929E+0000
  7.338250E-0001 -4.768834E+0000
  3.336599E+0000  9.897386E-0001
 -6.296956E-0001  2.710031E+0000
 -2.495105E+0000 -3.981215E-0001
  4.865163E-0001 -2.912739E+0000
  4.922270E+0000 -2.578907E+0000
 -2.913085E+0000  4.224324E+0000
  3.651016E-0001  5.528208E-0001
  9.149586E-0002 -2.291893E-0001
  3.426582E+0000  1.200344E-0001
 -1.806265E+0000  9.418241E-0001
 -1.492056E+0000 -1.623734E+0000
  1.681984E-0001 -2.812446E+0000
  1.726413E+0000  9.646674E-0001
 -2.231546E+0000  2.694701E+0000
  1.310221E-0001 -3.082403E+0000
  1.136809E+0000 -2.198466E+0000
  2.779422E+0000  2.504203E-0001
 -1.198633E+0000  9.900106E-0001
 -1.704836E+0000 -9.836673E-0001
  2.112455E+0000 -5.827027E-0001
  1.957598E+0000 -1.320913E-0001
 -1.526933E+0000  1.835734E+0000
 -1.130278E+0000 -2.086058E+0000
  1.437137E+0000 -1.778141E+0000
  1.170732E+0000  4.509232E+0000
 -1.587464E+0000  2.482343E+0000
 -1.267288E+0000 -5.299971E+0000
  3.141380E+0000  4.367795E-0001
  4.246525E+0000  3.673888E+0000
 -3.865016E+0000  4.439134E+0000
 -1.266858E+0000 -3.859954E+0000
 -6.008312E-0001 -3.209776E+0000
  2.737288E+0000  1.856299E-0001
 -1.656136E+0000  1.065876E+0000
  4.755351E-0001  5.051674E-0001
 -9.910851E-0001  1.342334E+0000
  3.990899E-0001  1.755135E+0000
 -1.855901E+0000 -1.171790E+0000
 -2.509891E-0001 -3.774747E+0000
  2.016623E+0000  4.927615E-0001
 -2.189800E+0000 -1.891799E-0001
 -4.383337E-0001 -1.508128E+0000
  1.420106E+0000 -3.587007E+0000
  2.199161E+0000  3.587011E+0000
  1.050475E+0000  4.565711E+0000
 -7.153664E+0000 -9.235138E-0001
  1.686301E+0000 -5.553109E+0000
  4.548606E+0000  3.547370E+0000
 -1.458663E+0000  4.799407E+0000
 -4.599357E+0000 -3.565084E+0000
 -1.602128E-0001 -9.125250E-0001
  5.464689E+0000  1.377668E+0000
 -3.225105E+0000  5.312361E+0000
 -3.313973E+0000 -3.162662E+0000
  1.860577E+0000 -2.031613E+0000
  1.565006E+0000  2.073796E+0000
  1.105283E+0000  1.806916E+0000
 -4.428223E+0000 -6.267979E-0001
  3.673878E+0000 -1.697456E+0000
 -5.480247E-0001  1.969250E+0000
 -1.071457E+0000 -2.448016E+0000
 -3.468560E-0001 -2.782749E+0000
  3.150726E+0000 -9.398455E-0001
 -6.282811E-0001  2.039925E+0000
 -3.135944E+0000  8.209802E-0002
 -1.347964E+0000 -2.177771E+0000
  3.196860E+0000 -1.349795E+0000
  1.914576E+0000  4.062381E+0000
 -3.787678E+0000  2.721403E+0000
 -3.634192E+0000 -4.202834E+0000
  4.742938E+0000 -4.699103E+0000
  2.368991E+0000  6.898714E+0000
 -4.399838E+0000  1.412429E+0000
 -1.028655E+0000 -4.574520E+0000
  4.613987E+0000  4.628433E-0002
 -1.860625E+0000  5.180472E+0000
 -3.671205E+0000 -1.824187E+0000
  2.613736E+0000 -1.272555E+0000
  2.369500E+0000  6.238972E-0001
 -1.637664E+0000  2.289374E+0000
  1.038390E+0000 -3.251101E+0000
 -3.802248E+0000  1.019316E+0000
  2.818875E+0000  1.927452E+0000
  2.803357E-0001  1.299300E+0000
 -2.233512E+0000  7.145463E-0002
 -3.539225E-0001 -1.219807E+0000
  1.939586E+0000  1.006644E+0000
 -4.635935E-0001  2.685131E+0000
 -4.720403E-0001  5.296266E-0001
  1.313363E+0000 -1.504500E+0000
  7.610975E-0001  1.279084E+0000
  1.578326E+0000 -3.105584E-0001
 -2.316856E+0000  2.637793E-0001
  9.825121E-0001  5.378871E-0001
 -1.048664E+0000  4.693703E-0001
 -8.078120E-0001  6.910905E-0001
  1.965451E+0000 -1.090213E+0000
 -1.388162E+0000  2.751094E+0000
 -6.387776E-0001 -5.818687E-0001
  1.405773E+0000 -3.766949E-0001
 -2.978862E+0000 -1.133070E-0001
  3.021062E+0000 -2.214963E+0000
 -1.091277E+0000  2.067018E-0001
  4.454150E-0001  6.776827E-0001
 -2.133134E+0000  9.458773E-0002
  6.191999E-0001 -1.777530E+0000
  1.371914E+0000 -3.183653E+0000
  1.585576E+0000  1.855531E+0000
 -4.687498E-0001  1.099610E+0000
 -2.863187E+0000 -1.075349E+0000
  5.448204E-0001 -5.877076E-0002
  2.229624E+0000  1.176450E+0000
 -3.976736E+0000  9.151577E-0001
  5.501520E-0001 -5.821692E+0000
  3.652543E+0000 -3.761681E+0000
  2.817789E+0000  5.145487E+0000
 -5.596746E+0000  1.641981E+0000
  5.018965E-0001 -2.246046E+0000
  1.398388E+0000 -1.842524E+0000
  4.585927E-0001  4.367575E+0000
 -2.271544E+0000  2.128192E+0000
 -9.525092E-0001 -4.390188E-0001
  1.104302E+0000 -1.079333E+0000
  4.197944E+0000  2.076326E+0000
 -4.334434E+0000  3.430711E+0000
 -1.415732E+0000 -4.539840E+0000
  3.760617E+0000 -1.278946E+0000
 -2.098190E-0001  3.732331E+0000
 -1.600156E+0000  1.379692E+0000
 -1.251141E+0000 -6.817244E-0001
  1.028728E+0000 -7.717164E-0001
  8.410195E-0001  3.003081E+0000
  2.428232E-0001 -1.295523E+0000
  3.633537E-0001 -8.128281E-0001
 -3.381220E-0001  1.733182E+0000
  4.552954E-0001  2.238196E+0000
 -3.150589E+0000  3.350067E+0000
 -1.864587E+0000 -2.984926E+0000
  3.554608E+0000 -6.321775E-0001
 -2.280776E+0000  2.633958E+0000
 -1.359619E+0000 -7.453171E-0001
 -9.406793E-0001 -1.116880E+0000
  2.679929E+0000  2.820155E+0000
 -1.991059E+0000  1.805878E+0000
 -8.492320E-0001 -4.527084E+0000
 -2.517035E-0001 -4.813804E+0000
  5.053463E+0000  5.192599E-0001
 -1.137048E+0000  3.801937E+0000
 -3.404396E+0000 -2.886690E+0000
  4.032272E+0000 -4.528372E+0000
  2.603412E-0001  2.460769E+0000
 -7.273651E-0001  4.114742E+0000
 -8.220862E-0001 -2.824386E+0000
 -3.501687E-0001 -2.702008E+0000
  3.623625E+0000 -8.523912E-0001
 -3.882510E+0000  2.699624E+0000
 -2.376926E+0000 -1.575503E+0000
  3.604469E+0000 -1.893080E-0001
 -2.715697E+0000  2.854144E+0000
  1.561960E+0000 -1.829597E+0000
 -2.426882E-0001  1.754170E-0001
  1.265460E+0000  1.252198E+0000
 -1.058614E+0000  1.514707E+0000
  1.147197E+0000 -2.861355E+0000
 -3.181326E-0001  6.420283E-0001
 -2.390856E-0001  7.644249E-0001
  1.026259E+0000 -4.023503E-0001
  4.987996E-0001  8.272337E-0001
 -1.524395E-0001  2.338209E+0000
 -3.007328E-0002  1.180460E+0000
 -1.702357E-0001 -2.050755E+0000
 -5.511940E-0001 -3.618596E-0001
  3.409799E+0000  1.605979E+0000
 -1.751101E+0000  9.955297E-0002
 -8.483305E-0001 -1.732695E+0000
  7.142457E-0001 -2.768988E+0000
  2.045796E+0000  3.877918E+0000
 -3.855522E+0000  3.400964E+0000
 -2.035423E+0000 -2.924617E+0000
  1.494595E+0000  2.323814E-0001
  6.274183E-0002  5.872207E-0001
 -2.021440E+0000 -8.164654E-0001
  2.593872E+0000 -1.898920E+0000
 -6.745583E-0001  8.182251E-0001
  1.466964E+0000  2.812117E+0000
 -1.839447E-0001 -1.118871E+0000
 -1.012235E+0000 -2.427715E+0000
  1.921616E+0000  1.642096E+0000
  7.522064E-0001  1.025835E+0000
 -4.139181E+0000  1.979350E+0000
  1.507494E+0000 -4.541083E+0000
  1.150042E+0000  2.729833E+0000
 -1.132838E+0000  5.030456E+0000
 -1.887068E+0000 -6.968159E-0001
 -5.230363E-0001 -2.075762E+0000
  3.634243E+0000 -1.041376E+0000
 -2.726159E-0001  2.041778E+0000
 -2.321912E+0000 -2.974821E+0000
  9.645784E-0002 -2.335229E+0000
  5.951412E+0000  3.858530E+0000
 -3.030055E+0000  9.864089E-0001
 -2.928612E+0000 -4.424512E+0000
  4.219925E+0000 -1.724183E+0000
  1.518006E+0000  2.623639E+0000
 -4.772245E-0001  2.813253E+0000
 -1.492729E+0000 -1.744692E+0000
  2.488835E+0000  6.318330E-0002
  2.172974E+0000  3.135609E+0000
 -1.051344E+0000  2.391823E+0000
 -3.896875E+0000 -1.859607E+0000
  2.575334E-0001 -1.469342E+0000
  5.326223E-0001 -2.095501E+0000
  5.452814E-0001  6.738871E+0000
 -2.252521E+0000 -2.552490E+0000
 -1.821540E+0000 -8.765155E-0001
  2.530597E+0000 -1.091241E+0000
  2.980828E-0001  2.795363E+0000
 -1.490586E+0000 -1.311933E+0000
  3.438173E-0001 -3.079078E+0000
  2.990957E+0000  3.751498E-0001
 -2.340450E+0000  1.461901E+0000
 -8.349386E-0001 -6.281494E+0000
  1.018441E+0000  1.182516E+0000
  4.286717E+0000  3.085015E-0001
 -5.306367E+0000 -3.858751E-0002
 -1.756422E+0000 -1.932732E+0000
  3.459887E+0000 -3.291322E+0000
  1.220673E+0000  5.769235E+0000
 -2.084439E+0000  9.203156E-0001
 -2.119820E+0000 -3.513351E+0000
  4.595802E+0000  1.259319E+0000
  7.735475E-0001  2.942738E+0000
 -4.490617E+0000  4.197308E-0001
  9.093297E-0001 -1.140872E+0000
  3.253220E+0000 -2.960194E+0000
  2.404254E+0000  4.638113E+0000
 -3.841334E+0000  2.879576E+0000
 -3.160991E+0000 -1.823143E+0000
  4.509005E+0000  2.873794E-0001
 -1.630870E+0000  4.347954E+0000
 -1.514926E+0000 -4.779868E+0000
  1.402351E+0000 -3.099866E+0000
  2.360575E+0000  1.017587E+0000
 -2.613033E+0000  3.140323E+0000
 -2.075220E+0000 -1.128464E+0000
  2.114004E+0000 -2.675101E+0000
  2.336161E+0000  3.352509E+0000
  5.700915E-0001  3.816027E+0000
 -3.788814E+0000  4.300096E-0001
  3.050354E+0000 -1.750077E-0001
  1.287243E+0000  5.711335E-0001
  4.646714E-0001  1.451834E+0000
 -2.151296E+0000 -1.575309E+0000
  1.704001E+0000 -6.736426E-0001
  1.858346E-0002  2.466895E+0000
  2.327238E+0000 -8.751149E-0001
 -2.145782E+0000  8.644841E-0001
  9.247757E-0002 -6.491949E-0001
  4.623260E-0001 -2.186212E+0000
  3.358337E-0001  3.321440E+0000
 -1.004498E+0000  3.482650E-0001
  4.865295E-0002  3.997658E-0002
  1.957936E+0000  2.209901E-0001
  8.712449E-0001  1.522202E+0000
 -1.462228E+0000  1.108936E+0000
 -7.289690E-0001  2.609374E+0000
 -1.792443E+0000  3.886770E-0001
  2.073168E+0000 -9.992871E-0001
 -1.192226E-0001  2.876946E-0001
 -7.566323E-0002  3.219374E-0001
  9.644552E-0001 -2.017744E+0000
  5.515508E-0001 -6.985347E-0001
  8.376027E-0002  4.933921E+0000
 -3.804839E-0001  1.574110E+0000
 -2.711961E+0000  8.902129E-0002
 -7.882941E-0002 -2.702098E+0000
  1.238347E-0001  1.642725E+0000
 -5.646050E-0002 -1.891629E+0000
  6.356863E-0001  7.694902E-0001
  1.635991E+0000 -7.944842E-0002
 -6.423792E-0002 -1.435949E+0000
  4.516392E-0001  8.376001E-0001
  1.705224E+0000 -3.649017E-0001
  9.384171E-0001  7.399893E-0001
 -1.796225E+0000  2.191618E+0000
 -1.012078E+0000 -5.652603E-0001
  2.642099E+0000 -2.524601E-0001
 -1.233611E+0000  2.053231E+0000
  6.528503E-0002  7.508053E-0002
 -1.359882E+0000  2.032456E+0000
  2.105263E+0000  2.099356E+0000
 -2.663972E+0000  2.233199E+0000
  9.344591E-0001 -2.512594E+0000
  1.163547E-0001 -2.849483E+0000
  3.607030E-0001  1.528793E+0000
  1.037412E+0000 -2.016429E-0001
  6.357282E-0001 -7.744326E-0002
 -1.397522E+0000 -7.009941E-0001
  2.112377E-0001 -1.696441E+0000
 -9.736929E-0002  1.733084E+0000
  1.426409E+0000 -3.380638E-0002
 -2.037372E+0000  2.097621E+0000
 -1.819280E+0000 -2.703964E+0000
  2.391207E+0000  3.828415E-0001
 -3.544865E-0001  2.302016E+0000
 -4.003426E-0001  1.953392E+0000
 -1.856908E+0000  6.382656E-0001
 -4.367464E-0001 -1.024669E+0000
  5.482965E-0001 -4.180052E-0001
  8.350782E-0001 -4.723297E-0001
 -1.657952E+0000 -1.059340E+0000
  1.705229E+0000 -1.391178E+0000
  1.629320E+0000  3.642179E-0002
 -3.089043E+0000  3.629868E+0000
  4.320721E+0000 -2.373174E+0000
 -2.440156E+0000  7.413506E-0001
  2.933954E+0000  4.595572E-0001
 -1.628160E+0000  2.695135E+0000
 -2.457861E+0000  7.121374E-0001
  3.391773E+0000 -4.533308E+0000
  9.772643E-0001  2.296254E+0000
 -3.179483E+0000  3.988382E+0000
 -2.518002E+0000 -3.554186E+0000
  2.942867E+0000 -2.389715E+0000
  8.857749E-0001  2.836729E+0000
 -3.574700E+0000  2.916568E-0001
 -1.037453E+0000 -1.524026E+0000
  2.279838E+0000 -7.143517E+0000
  1.774542E+0000  4.261341E+0000
 -4.273044E+0000  3.076796E+0000
 -1.207242E+0000 -4.892896E+0000
  2.079543E+0000 -1.570664E+0000
  1.651720E+0000 -1.757553E+0000
 -2.080733E+0000  2.447780E+0000
  1.157150E+0000 -4.213983E+0000
  1.329585E+0000 -1.450321E-0001
  4.280236E-0001  2.108889E+0000
 -2.579415E+0000  1.477579E+0000
  5.291254E-0002 -4.908199E+0000
  4.481042E-0001 -9.070273E-0001
  1.038808E+0000  4.847886E+0000
 -2.402354E+0000  3.060738E-0001
 -3.163374E+0000 -2.688988E+0000
  1.499342E+0000 -3.299615E+0000
  1.688134E-0001  3.473819E+0000
 -1.321340E+0000  1.422585E+0000
 -4.317188E+0000  3.740331E-0001
  2.811247E+0000 -3.170743E+0000
 -8.212943E-0002  6.571695E-0001
 -2.178009E+0000  1.805761E+0000
 -1.533290E+0000  4.285719E-0001
 -1.345163E-0001 -5.090341E+0000
  3.876248E+0000 -9.450331E-0001
 -1.051172E-0001  3.870993E-0001
 -2.052434E+0000 -1.305819E+0000
  6.488619E-0001 -1.451435E+0000
 -1.013579E+0000 -1.177215E+0000
  2.619959E+0000  1.742128E+0000
 -2.032522E-0001  9.878562E-0001
 -2.082569E-0001 -3.040356E+0000
 -7.507940E-0001 -4.580398E-0001
  1.108422E+0000 -1.251734E+0000
 -2.433839E+0000 -6.666183E-0001
 -9.990771E-0001 -2.603031E+0000
  1.850179E+0000  1.056986E+0000
 -7.001082E-0001  5.413055E-0001
  3.721058E-0001 -4.059958E-0001
 -1.275087E+0000  5.300967E-0001
  1.194136E+0000 -1.753741E+0000
 -1.335109E+0000 -1.776726E+0000
  1.697748E+0000  3.794538E-0001
 -1.884285E+0000  8.716520E-0001
 -1.133714E+0000 -1.014447E+0000
  1.989326E+0000 -7.158065E-0001
  1.082993E+0000  2.774875E+0000
 -2.260310E+0000  6.857345E-0001
 -1.807758E-0001 -2.945217E+0000
  4.301735E+0000 -5.092823E-0001
  8.436387E-0001  3.104253E+0000
 -3.617787E+0000  5.075279E-0001
 -1.010028E-0001 -5.695119E+0000
  1.322220E+0000  2.944963E-0001
  1.863245E+0000  4.904575E+0000
 -3.833473E+0000  6.954965E-0001
 -2.645165E+0000 -1.923972E+0000
  4.700932E+0000  2.169183E-0001
 -2.688954E+0000  3.188331E+0000
 -2.325216E+0000 -7.039618E-0001
 -2.801649E-0001 -2.186403E+0000
  2.731063E+0000  1.568507E+0000
  7.495575E-0001  2.187776E+0000
 -2.857587E+0000  2.146756E+0000
 -4.092552E-0002 -3.850553E+0000
  2.459571E+0000 -1.351793E+0000
  2.946527E+0000  1.756599E+0000
 -1.748692E+0000  2.599551E+0000
 -1.903039E+0000 -1.616466E-0001
  7.301220E-0001 -1.277747E+0000
 -5.711883E-0001  3.438769E+0000
 -2.701707E+0000 -1.259767E-0001
 -1.092105E+0000 -3.785862E+0000
  2.294245E+0000  8.782660E-0002
 -1.376508E+0000  2.106045E+0000
 -3.405112E-0001 -2.633185E-0001
  1.218329E+0000 -2.392332E-0001
  2.229597E+0000 -3.013493E-0002
 -9.830995E-0001 -4.051459E-0001
 -2.125875E-0001 -3.084861E+0000
 -4.351643E-0001 -5.920647E-0001
 -1.233644E+0000  2.380080E-0001
  2.764694E-0001 -8.727339E-0001
  1.422297E+0000  1.918950E+0000
  1.017884E+0000  1.924025E+0000
 -3.830945E+0000  8.163578E-0001
  4.963726E+0000 -1.747873E+0000
 -1.047624E+0000  1.927966E+0000
 -7.177443E-0001  1.408357E+0000
  4.224375E-0001 -3.775246E+0000
  2.369515E+0000 -2.057449E+0000
 -9.214352E-0002  3.310375E+0000
 -2.326355E-0001  6.898377E-0001
 -1.475521E+0000 -2.485092E+0000
  1.967405E+0000  4.998256E-0001
  1.291762E-0001  3.404729E-0001
 -1.182714E-0001 -1.659986E-0001
 -1.398895E+0000  2.108824E-0001
  1.649145E+0000  5.363485E-0001
 -2.416263E+0000  3.521937E-0001
 -5.521165E-0001 -1.683877E+0000
  5.744615E-0001  5.163094E-0001
  1.487542E+0000 -1.077937E-0001
 -4.055197E+0000  1.155637E+0000
  1.619540E+0000 -3.163815E+0000
  3.130759E+0000  3.473074E+0000
 -1.112371E+0000  3.419980E+0000
 -1.478037E+0000 -1.073881E+0000
  1.341361E-0001 -2.876069E+0000
  1.436062E+0000 -1.586731E+0000
 -5.224219E-0001  4.334494E-0001
 -1.305883E+0000 -4.456111E-0003
 -3.037190E-0001 -1.404357E+0000
  4.410140E-0001  6.463310E-0001
  3.442404E-0001  1.280350E+0000
 -2.933660E-0001 -8.701120E-0001
 -1.576923E-0001 -7.266857E-0001
 -5.464466E-0001 -1.909196E+0000
  7.919611E-0001 -2.633733E-0001
 -2.436570E-0001 -9.322919E-0001
  1.644470E+0000 -2.390891E+0000
 -4.395050E-0001  8.354750E-0001
 -1.662353E+0000 -1.534025E+0000
  2.382430E+0000  1.839725E-0001
  2.232905E+0000  6.552795E-0001
 -2.892623E+0000  1.135993E+0000
 -9.876352E-0001 -2.320517E+0000
  1.311060E+0000 -4.487502E+0000
  5.974758E-0001 -2.002796E+0000
  1.770144E+0000  2.726340E-0001
 -2.256609E+0000 -1.027033E+0000
  7.197896E-0001 -1.255449E+0000
  1.339102E-0001 -2.631845E+0000
 -8.704311E-0001  2.529795E+0000
 -1.849428E+0000 -2.458648E+0000
  3.100266E+0000 -5.261874E-0001
 -1.566704E-0001  1.084357E+0000
  4.301857E-0001  2.522043E-0001
  3.972782E-0002 -1.264348E-0001
 -1.804837E-0002 -2.277326E+0000
 -2.717126E-0001 -4.065309E+0000
  2.705605E-0001 -3.609867E+0000
  1.763982E+0000  2.638291E+0000
  1.572755E+0000  7.364123E-0001
 -4.050269E+0000  3.635226E-0001
 -1.448640E+0000  4.519560E-0001
  1.906135E+0000 -1.035419E+0000
 -3.307346E+0000 -6.959171E-0001
  1.826767E+0000  4.292376E-0001
  1.459433E+0000 -9.350393E-0001
 -2.787079E+0000  2.455092E+0000
  3.728475E+0000  1.103089E+0000
 -1.280369E+0000  3.635919E+0000
  1.058831E+0000 -4.921136E+0000
  1.208998E+0000  1.275460E+0000
 -1.266047E-0001  1.195497E-0001
 -2.303916E+0000 -8.018010E-0001
  1.864771E+0000 -1.364880E+0000
  6.414636E-0001  1.534883E-0001
 -1.372659E+0000  2.979267E+0000
 -1.599105E+0000 -1.791273E+0000
  6.960909E-0001 -8.456419E-0001
  1.120875E+0000 -6.124551E-0001
 -2.508237E+0000 -3.974955E+0000
 -6.404477E-0002 -1.425957E+0000
  8.401803E-0001 -2.947093E+0000
  4.120294E-0001  3.352056E+0000
 -2.328327E+0000 -6.381486E-0001
 -6.777839E-0001  1.000199E+0000
  3.112068E+0000 -4.709579E-0001
  1.734246E+0000  1.576023E+0000
 -1.182484E+0000  3.953075E+0000
 -4.852300E-0001  2.037084E+0000
 -1.377336E+0000 -3.104528E+0000
  1.207227E+0000 -8.704802E-0001
  2.102655E+0000  1.409351E+0000
 -2.173167E+0000  2.583164E+0000
 -4.539907E+0000 -3.611010E+0000
  4.307792E+0000 -4.486352E+0000
  2.075838E+0000  4.610234E+0000
 -2.750668E+0000  2.987622E+0000
 -2.341005E+0000 -5.202643E+0000
  4.276930E+0000 -3.448261E+0000
  1.662702E+0000  6.432661E+0000
 -5.030398E+0000  4.239114E+0000
 -2.420147E+0000 -6.947551E+0000
  6.230175E+0000 -3.988160E+0000
  3.945102E+0000  7.906180E+0000
 -6.110552E+0000  2.195040E+0000
 -1.809151E+0000 -6.664481E+0000
  4.859676E+0000 -2.741239E+0000
  1.955500E+0000  4.170668E+0000
 -2.728501E+0000  5.875846E-0001
 -4.304105E+0000 -3.689290E+0000
  5.266021E+0000 -3.648687E+0000
  2.812007E+0000  3.542544E+0000
 -5.897684E+0000  4.031606E+0000
 -1.157521E+0000 -7.326998E+0000
  2.165542E+0000 -4.837479E+0000
  6.237289E+0000  5.479005E+0000
 -5.236016E+0000  5.315406E+0000
 -3.627700E+0000 -1.128843E+0000
  4.691534E+0000 -5.527790E+0000
  1.928495E+0000  4.955286E+0000
 -1.011838E-0001  3.254145E+0000
 -4.256919E+0000 -1.019932E+0000
  2.679615E-0001 -4.891863E+0000
  4.452391E+0000  2.143027E+0000
 -8.107725E-0001  1.180470E+0000
 -5.072844E+0000  2.283328E+0000
  7.037444E-0001 -8.987620E+0000
  4.507647E+0000 -1.258558E+0000
  7.590621E-0001  6.869497E+0000
 -3.928794E+0000  8.449620E-0002
 -1.274474E+0000 -3.142529E+0000
  5.541130E+0000 -3.456087E+0000
  2.056981E-0001  8.930781E+0000
 -1.016762E+0000 -1.632740E+0000
 -5.157379E+0000 -4.649563E+0000
  6.078032E+0000 -2.833298E+0000
  1.940494E+0000  6.057300E+0000
 -5.328196E+0000  1.899843E+0000
 -1.619218E+0000 -7.807273E+0000
  5.744490E+0000 -5.450054E-0001
  1.054175E+0000  4.329479E+0000
 -3.487287E+0000  4.934684E-0001
 -3.576662E-0001 -3.705671E+0000
  2.144734E+0000 -2.730110E-0001
  6.126000E-0001  2.431723E+0000
 -1.828924E+0000  8.094252E-0001
  3.799056E-0002 -2.076134E+0000
 -1.146781E-0001  1.222739E-0001
 -6.430928E-0002  3.583961E+0000
  1.398439E+0000  1.742256E+0000
 -3.133684E+0000 -5.266741E-0001
 -2.261974E-0002  2.768221E+0000
  2.484753E+0000  1.610030E-0001
 -6.925296E-0001  1.435963E+0000
 -1.245772E+0000 -1.191814E-0001
 -4.584986E-0001 -3.589200E+0000
  1.360652E+0000 -8.579497E-0001
 -6.997910E-0001  2.836539E+0000
 -9.634198E-0001 -1.699679E+0000
 -7.157576E-0001 -1.454932E+0000
  6.193483E-0001  2.990493E+0000
  4.831740E-0001 -5.991014E-0001
 -1.545288E+0000  2.788525E-0001
  2.935861E+0000  1.089154E-0001
 -1.445608E+0000  1.902478E+0000
  1.147754E+0000 -4.068050E-0002
 -1.844532E+0000  5.578385E-0001
  2.494396E-0001 -8.139890E-0001
 -8.106087E-0001  1.182239E-0002
  4.378505E-0001  2.151368E-0001
 -3.788415E-0003  1.065942E+0000
  9.484137E-0001  4.440918E-0001
 -9.557597E-0001 -2.023599E+0000
  2.248639E+0000 -1.945330E+0000
  5.672349E-0001  8.434200E-0001
 -1.613404E-0001  1.289968E+0000
 -2.923596E+0000  6.828830E-0001
  2.950722E+0000 -6.919417E-0001
 -5.761440E-0001  5.045661E+0000
 -8.612227E-0001  1.475882E-0001
 -9.002435E-0001 -1.956176E-0001
  1.838603E+0000 -1.585873E+0000
 -3.500909E-0001  2.367085E-0001
  1.987621E-0001  3.255505E+0000
 -2.331587E+0000 -5.216332E-0001
  3.727047E+0000 -1.620019E+0000
  3.444377E-0001  8.934851E-0001
 -2.765831E+0000  2.616210E-0001
  1.157403E+0000 -4.252602E+0000
  1.547479E+0000 -4.002665E-0001
  6.349856E-0001  6.420816E+0000
 -5.229286E+0000  3.596024E+0000
  1.761603E-0001 -5.860374E+0000
  1.878460E+0000 -1.742253E+0000
  1.541186E+0000  4.825078E+0000
 -3.271277E+0000  3.228560E+0000
 -9.820035E-0001 -4.641353E+0000
  2.443370E+0000 -1.584738E+0000
 -1.120315E+0000  3.031984E+0000
 -1.734298E-0001 -2.109274E+0000
 -5.315237E-0001  1.326255E+0000
  3.239514E+0000  9.603027E-0001
 -2.893670E+0000 -2.310271E-0001
  6.928511E-0001  4.217074E-0001
  2.081514E+0000 -5.027146E-0001
 -2.379671E+0000  1.837429E+0000
  8.160141E-0001 -2.625354E-0001
 -6.925846E-0001  1.047206E+0000
 -1.313760E+0000  8.291018E-0002
 -5.029650E-0001  5.994423E-0001
  1.556114E+0000  2.442584E+0000
 -1.352513E-0001  1.720398E+0000
  9.427447E-0001 -3.348727E-0001
 -2.762637E-0001 -1.117941E+0000
  3.884069E-0002 -1.997131E+0000
 -2.410541E+0000 -8.930606E-0001
  7.817274E-0001  3.609772E-0001
  1.386998E+0000 -1.325015E+0000
 -9.489510E-0001  4.434352E-0001
  4.033423E-0001 -2.518974E+0000
 -1.521151E+0000 -1.926439E+0000
  6.206181E-0002 -5.514432E-0001
  1.785351E+0000  7.248836E-0001
 -2.721799E+0000  2.622978E-0001
  2.704754E-0001 -2.737395E+0000
 -1.018837E-0001 -1.038635E+0000
 -1.068605E+0000  4.445796E-0002
 -5.480688E-0001 -2.383245E+0000
 -1.546695E+0000 -3.476124E-0001
  3.945986E+0000 -3.014584E+0000
 -1.737174E+0000  4.978755E+0000
 -3.855737E-0001 -1.770625E+0000
 -2.493929E+0000 -2.226474E+0000
  7.337144E+0000 -3.466108E+0000
 -2.032659E+0000  6.561210E+0000
 -3.451177E+0000 -1.791062E+0000
  1.225765E+0000 -4.144790E+0000
  1.512552E+0000  5.312433E-0001
  3.066022E-0001  2.184517E+0000
 -2.235838E+0000  3.018024E-0002
  2.408533E-0001 -2.484047E-0001
  1.271638E+0000  4.412446E-0001
 -1.194379E+0000  2.043489E+0000
 -1.529034E+0000 -1.623666E-0001
  8.537749E-0001  1.683319E+0000
 -6.738137E-0001  2.305601E+0000
 -6.595201E-0001 -1.134356E+0000
 -2.106084E+0000 -3.932003E-0001
  1.588359E+0000 -1.033378E-0001
 -5.338011E-0001 -1.045679E+0000
 -2.130839E+0000  2.243305E-0001
  5.703023E-0001 -6.104692E-0001
 -6.128871E-0001 -7.577966E-0001
 -6.968697E-0001 -7.744014E-0001
  1.372280E-0001 -1.936094E+0000
  1.029355E+0000  1.422517E+0000
 -2.011633E+0000  1.673159E+0000
  1.549369E+0000 -3.170711E+0000
 -4.043132E-0001  8.002918E-0001
 -5.279922E-0001  2.555003E+0000
  6.537298E-0001 -2.043796E+0000
 -3.445007E+0000  2.039107E+0000
  4.402987E+0000  1.154613E+0000
 -9.863837E-0001  9.030823E-0001
 -2.739188E+0000 -1.510471E+0000
  2.657458E+0000 -2.742652E+0000
 -9.293061E-0001  1.429401E+0000
 -6.640773E-0002  1.536116E+0000
 -7.681826E-0001 -1.206683E+0000
  2.153010E+0000 -5.319421E-0001
  1.023878E+0000 -1.209535E+0000
 -1.703925E+0000 -2.096701E+0000
  5.069711E-0001 -1.241618E+0000
  8.191508E-0001  1.213779E-0001
  2.003705E-0001  6.501269E-0001
 -1.099432E+0000 -1.116549E+0000
 -6.155146E-0002  9.688552E-0001
 -1.707873E+0000 -1.894702E+0000
 -1.741952E+0000  1.987749E+0000
  1.407970E+0000 -1.950587E+0000
 -6.740253E-0001  1.639484E+0000
 -4.584632E-0001 -7.024478E-0001
  2.217337E+0000 -4.535384E-0001
 -2.402997E-0001  1.002295E-0001
 -1.901838E+0000  2.308756E+0000
  1.985669E+0000 -3.959684E+0000
  9.107505E-0001  2.089516E+0000
 -2.966541E+0000  4.106793E+0000
  1.276375E+0000 -1.274416E+0000
  2.558275E+0000  7.754440E-0002
 -2.723229E+0000  3.843779E-0001
 -7.390460E-0001 -2.004402E+0000
 -1.191198E+0000 -2.698368E-0001
  2.522465E+0000  1.428632E+0000
 -3.869983E-0001  2.038054E+0000
 -2.036402E+0000 -1.437901E+0000
  2.665575E+0000 -1.298548E+0000
 -1.671325E+0000  7.524828E-0001
 -1.148481E+0000 -1.190723E+0000
 -7.366131E-0001 -3.235807E+0000
  3.579282E-0001 -3.648149E-0001
  2.179514E+0000  6.759072E-0001
 -1.183385E+0000 -9.271941E-0001
 -2.535089E+0000 -1.754057E+0000
  4.648040E-0001 -2.474224E+0000
  3.003951E+0000  2.006884E+0000
 -2.219632E+0000  1.455274E+0000
 -1.576380E+0000 -7.383481E-0001
  8.857621E-0001  9.832600E-0001
  2.694272E+0000  3.544332E+0000
 -3.742659E+0000  1.138061E+0000
 -1.352884E+0000 -3.222151E+0000
  2.599702E+0000  2.781341E-0001
 -2.127276E-0001  4.423213E+0000
 -1.122008E+0000 -4.635752E-0002
 -2.612331E+0000 -1.081516E+0000
  2.460062E+0000 -4.683468E-0001
  7.750563E-0001 -2.938884E+0000
 -1.616014E+0000 -3.703458E-0001
  2.375541E+0000 -1.266020E+0000
  3.791853E-0002 -3.010503E+0000
 -1.865250E-0001 -1.361801E+0000
  3.195983E+0000  7.581113E-0001
 -2.338487E+0000 -6.934895E-0001
  2.848991E+0000 -3.545247E+0000
 -1.640909E+0000  2.308756E+0000
 -1.347421E-0001  2.272580E+0000
 -1.560024E+0000  1.204109E+0000
 -8.510347E-0001  1.202544E+0000
  1.779661E-0001  1.815813E-0001
  9.495519E-0001  2.094880E+0000
 -3.432931E+0000  2.864681E+0000
  1.575123E+0000 -5.829065E-0001
 -1.515582E-0001 -3.301118E-0001
  2.213209E-0002 -7.265494E-0001
  2.128539E+0000  3.230369E+0000
 -2.774056E+0000  1.804234E+0000
  1.226201E+0000 -1.877615E+0000
 -5.743273E-0001 -1.283870E+0000
  2.906896E-0001  3.292388E+0000
  1.639167E+0000 -2.309940E-0001
 -1.374484E+0000 -5.956584E-0003
 -4.596494E-0003 -1.591071E+0000
  1.692555E+0000  5.156751E-0001
 -1.437510E+0000  4.163595E+0000
 -8.395084E-0001  1.836027E-0002
  8.972304E-0001 -2.649655E+0000
  3.065083E+0000  1.327496E+0000
  1.403983E+0000  9.847471E-0001
 -3.327510E+0000  1.010988E+0000
 -2.425429E-0001 -1.276069E+0000
  2.794495E+0000  1.613227E+0000
  1.446504E+0000  3.331218E+0000
 -5.242426E+0000 -1.271044E+0000
  1.924918E+0000 -2.499103E+0000
  4.578337E-0001  7.450573E-0001
  1.853392E+0000  2.454519E+0000
 -7.839914E-0001 -1.797898E+0000
 -1.952264E+0000 -1.853475E+0000
  3.747928E-0002 -1.549381E+0000
  3.626982E+0000 -1.301415E+0000
 -2.811833E+0000  2.115470E+0000
 -1.795266E+0000 -2.511443E+0000
  3.300618E+0000  7.632284E-0001
  1.113642E+0000  9.360652E-0001
 -1.402954E+0000 -5.501505E-0001
 -2.137732E+0000 -1.734213E+0000
  1.483384E+0000 -1.481440E+0000
 -7.893057E-0001  3.759582E-0001
 -4.938226E-0001 -7.862852E-0001
  5.816074E-0001 -2.199142E+0000
  1.022133E+0000 -5.716294E-0001
 -2.070828E+0000  3.598830E+0000
 -4.908169E-0001 -3.097227E+0000
  1.744239E+0000 -2.312300E+0000
  3.070605E+0000  1.779176E+0000
 -2.989238E+0000  3.255985E+0000
  1.316086E+0000 -4.308186E+0000
 -9.458711E-0001  8.079954E-0001
  2.266944E+0000  1.663242E+0000
 -3.367860E+0000  9.264128E-0001
  2.014367E-0001 -2.745941E+0000
 -8.004028E-0003 -3.072531E-0001
  1.645585E+0000  3.019667E+0000
 -5.216331E+0000  5.265354E-0001
  2.505332E-0001 -2.063458E+0000
  2.224358E+0000 -9.278747E-0001
 -1.147569E+0000  4.975966E+0000
 -7.779578E-0001 -1.623285E+0000
 -8.369341E-0001 -2.448065E+0000
  4.850251E+0000  7.610288E-0001
 -2.279747E+0000  1.365164E+0000
 -2.552090E-0001 -1.582223E+0000
  3.198215E-0002 -1.156138E+0000
  1.073306E+0000 -1.772044E+0000
  7.011769E-0001  6.562423E+0000
 -3.577512E+0000  3.619222E+0000
 -1.165855E+0000 -1.643657E+0000
  2.387481E+0000 -2.609990E+0000
  1.069084E+0000  4.885531E+0000
 -1.699294E+0000  1.316368E+0000
 -1.645572E+0000 -4.298900E+0000
  1.441888E+0000  1.284750E+0000
  2.243802E+0000  3.908572E+0000
 -2.975621E+0000  1.064776E+0000
 -3.488702E-0001 -3.635988E+0000
  3.684815E+0000 -2.253732E+0000
  1.674439E+0000  3.963229E+0000
 -4.974061E+0000  1.743684E+0000
 -2.256986E-0001 -3.006712E+0000
  1.129229E+0000  3.635400E-0001
  3.084719E+0000  2.180604E+0000
 -1.411282E+0000  2.095716E+0000
 -1.486900E+0000 -1.154859E+0000
  1.015117E+0000 -7.206729E+0000
 -8.222610E-0001  9.689811E-0001
  2.030236E+0000  1.621823E+0000
 -3.627735E+0000  1.222899E+0000
 -1.077993E+0000 -2.023958E+0000
  1.543293E+0000 -2.981077E+0000
  1.955597E-0001  1.693672E+0000
 -2.285811E+0000  2.193493E+0000
 -5.232837E-0001 -2.056112E+0000
  3.387078E+0000 -3.781814E-0001
 -9.638865E-0001  2.156814E+0000
 -2.699725E+0000 -1.397231E+0000
  8.527084E-0001 -5.847184E+0000
  3.063764E+0000  1.168324E+0000
 -1.071345E+0000  4.760814E-0001
 -2.694138E+0000 -1.492916E-0002
  3.706352E-0002 -1.934456E+0000
  3.691132E+0000 -2.789494E+0000
  7.077712E-0002  3.018956E+0000
  1.409659E+0000  1.689042E+0000
 -2.502386E+0000 -2.082164E+0000
  5.057281E+0000 -3.029102E+0000
  1.289693E+0000  2.630915E+0000
 -8.471329E-0001  1.946555E+0000
 -9.646668E-0002 -2.541349E+0000
  1.750842E+0000  4.632319E-0001
  1.285827E+0000  2.395385E+0000
 -3.631190E+0000 -1.127008E+0000
  2.624742E+0000 -6.262192E-0001
  6.917294E-0002  8.257672E-0002
  9.858591E-0001  3.176212E+0000
 -2.190842E+0000 -5.858503E-0001
  1.702310E+0000 -2.198979E+0000
  3.431391E-0002  1.340547E+0000
 -1.295554E+0000  1.426098E+0000
  9.739175E-0001 -1.940920E+0000
  3.831537E-0001  2.871497E+0000
 -3.368121E-0001 -2.220260E-0001
 -9.953475E-0001 -3.572119E-0001
  5.459550E-0001 -2.825543E+0000
  6.513311E-0001  7.171643E-0001
  5.312083E-0001  1.617418E+0000
 -1.371269E+0000  3.882001E-0001
 -5.694095E-0001 -2.265818E+0000
  1.598159E+0000  2.635009E-0001
 -1.478060E+0000  1.392768E+0000
 -1.331118E+0000 -2.678184E+0000
 -4.493622E-0001 -9.105882E-0001
  1.356861E+0000 -1.928307E+0000
 -3.283062E+0000  6.103099E+0000
  1.338460E+0000 -2.083491E-0001
 -1.692061E-0001  1.022395E+0000
 -5.743746E-0001  1.923131E+0000
  3.394038E-0001 -1.872417E-0001
 -2.092900E+0000 -1.984527E+0000
  3.081801E+0000 -3.035279E+0000
  2.827603E+0000  1.349925E+0000
 -4.261674E+0000  4.312035E+0000
 -2.286495E+0000 -3.692263E+0000
 -7.768809E-0001 -8.824292E-0001
  4.065000E+0000  2.892616E+0000
 -2.006974E+0000  1.362450E+0000
 -2.871827E+0000 -4.662147E+0000
  3.162165E+0000 -2.092682E+0000
  2.562895E+0000  2.095380E+0000
 -1.900893E+0000  4.089412E+0000
 -1.459735E+0000 -4.184924E+0000
  1.761849E+0000 -8.368323E-0001
  3.063331E+0000  1.668009E+0000
 -5.331072E+0000  3.395035E+0000
  3.328893E-0001 -2.583877E+0000
  1.225026E+0000  2.289125E-0001
  2.508492E+0000  2.012382E+0000
 -4.473747E+0000 -1.050393E+0000
 -1.615925E+0000 -5.141875E+0000
  3.808418E+0000 -1.916457E+0000
 -2.213079E+0000  2.076375E+0000
 -2.262684E+0000  2.685877E-0001
 -2.897223E+0000 -1.093307E+0000
  7.448518E-0001 -2.198295E+0000
  3.250780E+0000  1.101160E+0000
 -2.636244E+0000  3.013604E+0000
  5.718336E-0001 -3.516869E+0000
  1.067694E+0000  5.500473E-0001
  2.300317E+0000  3.531643E+0000
 -6.024063E+0000  1.322929E+0000
 -6.303073E-0002 -1.504158E+0000
 -1.833646E-0001  3.771156E+0000
 -2.010460E-0001 -1.655052E+0000
 -1.702093E+0000  1.444073E+0000
 -6.597265E-0001 -7.272137E-0001
 -5.606841E-0002 -1.842121E+0000
  7.518631E-0001  2.547326E+0000
  7.983581E-0001  2.426457E+0000
 -7.096002E-0001  4.481835E-0001
 -9.823707E-0001 -2.717231E+0000
  2.358396E+0000  4.024554E-0001
 -1.044027E+0000  5.273609E+0000
 -1.560118E+0000 -6.270267E-0001
  2.039748E+0000 -3.382099E+0000
  2.276789E+0000  2.400184E+0000
  6.339311E-0001  3.461623E+0000
 -4.667079E+0000  5.056043E-0001
 -1.418192E+0000 -2.328432E-0001
  2.899025E+0000 -3.125469E+0000
  2.342717E-0001  1.996008E+0000
  1.098341E+0000  2.923928E+0000
 -3.162043E+0000  1.779480E+0000
  1.399640E+0000 -3.519808E+0000
  2.800112E+0000  4.478941E-0001
  8.011431E-0001  3.783130E+0000
 -3.039561E+0000 -1.078475E+0000
 -1.386718E+0000 -4.354062E+0000
  2.284019E+0000 -1.175249E+0000
  6.357445E-0002  3.802359E-0001
 -6.110569E-0002  1.557928E+0000
 -1.472955E+0000 -1.658571E+0000
  1.949482E+0000 -2.524820E+0000
  1.015880E+0000 -1.020805E+0000
  6.677891E-0001  1.452538E+0000
 -1.688818E+0000 -2.944912E-0002
 -1.362106E+0000  2.581065E-0001
  2.363470E+0000 -2.688300E-0001
  1.986193E+0000  3.944072E+0000
 -5.909529E-0001  2.778459E+0000
 -2.860255E+0000 -8.677563E-0001
  1.837656E+0000 -1.504458E+0000
  3.858153E+0000  3.203064E+0000
 -5.707992E+0000  2.555487E+0000
 -9.602407E-0001 -6.923398E+0000
  4.509133E+0000 -1.835652E+0000
  1.518616E+0000  4.213371E+0000
 -2.359344E+0000  1.463348E+0000
 -1.560312E+0000 -4.091794E+0000
  1.279631E+0000 -1.702987E+0000
  1.821503E+0000 -9.111211E-0001
 -3.055879E+0000  1.309605E+0000
  2.908173E-0001 -3.297226E+0000
 -7.349959E-0001 -6.813307E-0001
 -5.300983E-0001  2.041466E+0000
 -9.725331E-0001 -1.698478E+0000
 -8.890588E-0001 -4.049552E-0001
  8.252139E-0001 -1.832959E+0000
  8.084103E-0001 -1.040338E-0001
 -9.561839E-0001  1.685840E+0000
  8.969943E-0003 -2.116603E+0000
  4.172389E-0002  9.633637E-0001
  4.522404E+0000  2.020364E+0000
 -4.421996E+0000  3.405019E+0000
  8.091018E-0001 -6.066539E+0000
  2.907476E+0000 -1.542047E+0000
  4.579688E+0000  5.532192E+0000
 -4.008581E+0000  3.107750E+0000
 -5.754279E+0000 -5.655742E+0000
  5.120658E+0000 -4.396737E+0000
  3.315722E+0000  7.209476E+0000
 -3.357092E+0000  4.245197E+0000
 -5.115858E+0000 -6.307207E+0000
  3.498136E+0000 -5.453014E+0000
  2.360419E+0000  7.184756E+0000
 -3.980354E+0000  4.771489E+0000
 -3.641114E+0000 -3.764027E+0000
  3.144872E+0000 -3.909250E+0000
  2.170581E+0000  3.285151E+0000
 -8.233716E-0001  4.008707E+0000
 -2.859441E+0000 -2.916328E+0000
  2.392326E+0000 -3.260927E+0000
  1.153867E+0000  1.103463E+0000
 -2.333358E-0001  1.000656E+0000
 -1.165053E+0000 -3.468682E+0000
  2.587749E+0000 -1.558921E+0000
  3.243317E+0000  4.347927E+0000
 -3.990161E+0000  3.326661E+0000
 -9.602575E-0001 -2.121373E+0000
  9.442970E-0001 -6.236570E+0000
  2.609596E+0000  1.717200E+0000
  4.443487E-0001  2.167444E+0000
 -7.699440E-0001  8.353086E-0001
  5.115934E-0001 -1.952525E+0000
  4.076524E-0001  1.961408E+0000
  8.403550E-0001 -7.208265E-0001
 -1.908506E+0000  2.533881E+0000
  1.921963E+0000 -2.344048E+0000
 -2.260536E+0000  5.545314E-0001
  2.333082E+0000 -1.511064E+0000
 -1.862410E-0001  2.287368E+0000
  3.741437E-0001  1.334196E-0001
 -1.525703E+0000  1.178599E+0000
  1.857562E-0001 -2.854003E+0000
  2.717778E-0001  3.070231E+0000
  8.387097E-0001  2.450509E-0001
 -3.386163E+0000  1.948656E+0000
  3.015041E+0000 -3.797256E+0000
 -1.160148E+0000  1.777290E+0000
 -2.966488E-0001  1.624816E+0000
  5.860334E-0001  1.965081E+0000
 -1.773258E+0000 -7.043491E-0001
  9.892030E-0001 -9.219285E-0001
  1.445533E+0000  2.333245E+0000
 -1.097403E+0000  1.692279E-0001
 -1.839315E+0000 -4.752458E-0001
  2.660724E+0000 -2.570498E+0000
 -7.708527E-0001  1.507948E+0000
  1.970454E+0000  8.300099E-0002
 -4.070530E+0000 -3.374295E-0001
  1.896433E+0000 -2.686348E+0000
  1.526311E+0000  1.503011E+0000
  4.097913E-0001  7.653321E-0001
 -1.424549E+0000  1.612209E-0002
  3.225577E+0000 -2.235246E+0000
 -6.829279E-0001  1.358736E+0000
 -2.119359E-0001  1.838241E+0000
 -2.592749E+0000 -8.425652E-0001
  3.075092E+0000 -9.189046E-0001
 -1.669642E-0001  1.354832E-0001
 -9.500878E-0002  1.938794E+0000
 -2.073622E+0000 -2.348485E+0000
  1.441647E+0000 -2.058394E+0000
  1.907358E+0000  2.310652E+0000
 -3.802121E-0001  3.762077E+0000
 -1.966980E+0000 -8.381554E-0001
 -1.924698E+0000 -3.087760E-0001
  3.005089E+0000 -5.311278E-0001
 -2.790864E+0000  1.468133E+0000
  2.076305E+0000 -1.477451E+0000
 -3.099878E+0000  9.773156E-0001
  1.921839E+0000 -1.277262E+0000
  1.886397E+0000  2.283570E+0000
 -1.464681E+0000  3.073634E+0000
 -1.590989E+0000  1.641339E+0000
 -1.037762E+0000 -1.413230E+0000
  2.763261E+0000  1.185005E+0000
  1.564309E+0000  9.479229E-0002
 -1.252206E+0000  1.547122E+0000
  6.781465E-0001 -6.434119E+0000
  1.399651E+0000  7.686693E-0001
  4.003420E+0000  4.214247E+0000
 -6.682348E+0000  7.146062E-0001
  1.126796E+0000 -2.261226E+0000
  6.048937E+0000  2.388791E+0000
 -2.664537E+0000  4.693906E+0000
 -2.152718E+0000 -8.338488E-0002
  2.904710E+0000 -3.610672E+0000
  2.247901E+0000  3.614284E+0000
 -1.668189E+0000  4.527316E-0001
 -1.773290E+0000 -1.153000E+0000
  1.486132E+0000 -1.274009E+0000
  4.339378E-0001  1.922113E+0000
  5.755571E-0002 -8.697567E-0001
 -6.541950E-0001  2.156174E-0001
  9.809560E-0001 -3.787100E+0000
  3.658440E+0000 -1.024038E+0000
 -5.049716E+0000  4.769283E+0000
  1.372627E+0000 -3.333181E+0000
 -1.141569E+0000 -8.828789E-0001
  4.097798E+0000  9.768796E-0001
 -1.103174E+0000  1.651514E+0000
 -1.601295E+0000 -3.725511E+0000
 -1.306942E+0000 -1.366213E+0000
  3.483927E+0000  1.169501E+0000
 -1.046592E+0000  2.571209E+0000
 -1.575282E+0000 -3.164772E+0000
  1.585133E+0000 -2.149644E+0000
  1.462685E-0001  2.113528E+0000
  1.820843E-0001 -2.762197E-0001
 -8.379039E-0001 -1.560881E+0000
 -2.439066E+0000  1.847325E+0000
  5.283060E-0001 -2.883979E+0000
  7.760730E-0001 -3.315890E+0000
 -8.780608E-0001  1.502814E+0000
  7.102265E-0001  2.408400E+0000
  1.677769E-0001  8.901911E-0001
 -2.769405E-0001  2.283449E-0001
 -1.619580E+0000  1.268996E+0000
  1.303003E+0000 -2.070240E+0000
 -2.766082E-0001  1.417176E+0000
  2.411096E+0000  5.261685E-0001
 -1.677800E+0000  1.359145E+0000
 -1.877344E+0000 -5.134411E-0002
  1.614157E+0000 -2.463274E+0000
  8.341501E-0001  1.575241E+0000
  2.706090E-0001  2.664905E+0000
 -8.033538E-0001 -3.418556E-0001
  1.035127E+0000 -2.866541E+0000
  1.473789E+0000  1.776839E+0000
  9.354926E-0001  1.267689E+0000
 -3.171321E+0000 -2.518114E+0000
  2.404074E+0000 -3.549606E+0000
 -6.572039E-0001  4.366997E+0000
 -2.951792E-0001 -1.920773E+0000
 -1.176878E+0000  7.417783E-0001
  2.191593E+0000  8.633890E-0001
 -2.000777E+0000  5.040704E-0001
  1.425816E+0000 -4.908079E-0001
 -5.068498E-0001 -2.522687E+0000
  1.320294E+0000 -1.465632E+0000
  4.134393E-0002  2.258347E-0001
 -1.594636E+0000  1.442884E-0001
 -7.692015E-0001 -9.333178E-0001
  2.756758E-0001 -4.915532E-0001
 -8.667470E-0001  2.453059E-0001
  3.396193E-0001  8.424819E-0001
 -2.581286E+0000 -1.413985E+0000
  2.022528E+0000  6.028056E-0001
  5.457875E-0002  9.105517E-0001
 -9.735218E-0001 -8.852748E-0001
  1.855895E+0000 -4.552627E+0000
 -1.403141E-0001  1.460636E+0000
  1.774966E+0000  1.153029E+0000
 -1.025044E+0000  1.924420E+0000
  5.242067E-0001 -1.353010E+0000
 -1.582084E+0000  1.634655E+0000
  1.730473E+0000  1.148145E+0000
  5.745724E-0001 -1.729387E+0000
 -1.625790E+0000  1.808057E+0000
  1.673462E+0000 -8.718616E-0001
 -8.007353E-0001  1.587476E+0000
  1.776432E+0000  1.837025E+0000
  2.230502E-0001  1.607372E+0000
 -1.330968E+0000 -4.057995E+0000
 -2.891208E-0001 -1.348680E+0000
  3.074570E+0000  2.837674E+0000
 -3.828751E+0000 -6.760799E-0001
  1.187841E+0000 -2.953814E+0000
  2.619078E+0000  1.933372E+0000
 -9.598635E-0001  3.293568E-0001
 -1.012219E+0000  9.320000E-0001
  5.620639E-0001  1.107402E+0000
  1.094602E+0000  1.233781E+0000
 -2.222548E+0000  8.002317E-0001
 -3.158461E+0000 -1.414534E+0000
  2.785523E+0000 -1.904506E+0000
  3.243061E+0000  3.011667E-0001
 -8.433501E-0001  3.556998E+0000
 -2.294500E+0000 -3.118736E+0000
 -1.375101E+0000 -1.932494E+0000
  4.373751E+0000  1.788733E+0000
 -2.412144E+0000  1.509829E+0000
 -3.579166E+0000 -2.769301E+0000
  1.514680E+0000 -6.076721E+0000
  3.426055E+0000 -7.714639E-0001
 -2.640195E-0001 -5.523059E-0001
 -6.998701E-0001 -2.108983E+0000
 -1.846095E+0000 -1.479440E+0000
  4.457642E+0000  7.346756E-0002
 -2.017558E+0000  1.869702E+0000
  4.550416E-0001  7.744782E-0001
  1.867256E+0000 -2.008965E+0000
 -1.311407E+0000  1.070281E+0000
  9.308460E-0001 -1.767784E+0000
 -7.430592E-0001 -6.587419E-0001
 -1.947327E-0002  3.518852E-0001
 -1.962616E-0001 -1.814792E+0000
  7.218600E-0001 -2.926474E+0000
 -6.752990E-0001 -1.872162E-0001
  4.198861E+0000 -1.609664E+0000
 -2.914757E+0000  6.742701E-0001
 -1.190401E-0001 -3.656936E+0000
 -2.429339E-0001 -2.023157E+0000
  1.871160E+0000 -2.752550E-0001
 -9.094714E-0001  2.845315E+0000
 -7.524025E-0001  3.905084E-0001
  3.994740E+0000  1.344743E+0000
 -2.715685E+0000  3.016053E-0001
 -2.490249E+0000 -1.137134E+0000
  2.615299E-0001  1.604471E-0001
  2.546681E+0000  6.076401E-0001
 -4.260461E-0001  2.751280E+0000
 -2.233457E+0000 -1.190474E+0000
  1.582007E+0000 -2.115793E+0000
  3.305153E-0001 -1.325038E+0000
  6.104604E-0001  2.808799E+0000
 -3.026101E-0001 -1.421231E+0000
 -1.871917E+0000 -4.518272E+0000
 -1.899603E-0001 -8.954294E-0001
  2.035243E+0000  8.448122E-0001
 -1.904511E+0000  3.243115E-0001
 -1.758350E+0000 -3.428932E+0000
 -1.424408E+0000 -3.891016E+0000
  5.974241E+0000  1.877739E-0002
 -1.683938E+0000  6.681021E+0000
 -3.369340E+0000 -9.948327E-0001
  1.359761E+0000 -7.197100E+0000
  4.102780E+0000  1.249724E+0000
 -1.060029E+0000  4.135657E+0000
 -1.293186E+0000 -1.154453E+0000
 -2.544572E-0001 -1.934165E+0000
  3.909933E+0000  2.970243E-0001
 -1.459662E+0000  4.942141E+0000
 -5.464361E+0000  5.808566E-0001
  1.612061E+0000 -5.607462E+0000
  3.998021E+0000  4.398282E+0000
 -2.839576E+0000  4.484579E+0000
 -1.896689E+0000 -3.839645E+0000
 -3.737136E-0001 -3.786900E+0000
  3.506493E+0000  1.084741E+0000
 -2.964817E+0000  4.768323E+0000
 -2.167007E+0000 -6.788641E-0001
 -2.221129E+0000 -3.341021E+0000
  3.344494E+0000  1.360392E-0001
  8.399781E-0001  1.578779E+0000
 -7.471988E-0001 -9.386693E-0002
 -1.260007E+0000 -7.682992E-0001
  2.078503E+0000 -4.986442E+0000
  2.617181E+0000  8.002615E-0001
  1.927219E-0001  3.233956E+0000
 -2.660484E+0000 -2.710789E-0001
 -6.695230E-0001 -2.911689E+0000
  2.137389E+0000  2.060158E+0000
  3.567748E+0000  2.173193E+0000
 -2.609727E+0000  2.137453E+0000
 -9.204255E-0001 -2.521327E+0000
  4.069410E+0000  2.517316E-0001
  1.785429E-0001  2.753764E+0000
 -4.748020E+0000 -2.310845E+0000
  3.359830E-0001 -1.070554E+0000
  3.299108E+0000  3.332380E+0000
 -1.064398E+0000  1.858267E+0000
 -1.497455E+0000 -4.193435E+0000
  4.699219E-0001  1.041704E-0001
  2.355506E+0000  1.453490E+0000
 -2.690822E+0000  2.694495E+0000
 -8.126190E-0001 -1.745802E+0000
 -1.910504E+0000  1.327158E+0000
  2.783826E+0000 -1.564664E-0001
 -3.008807E+0000  2.961959E+0000
 -4.739765E-0001 -3.053852E+0000
  6.989849E-0001 -2.533776E+0000
  2.186668E+0000  3.487518E+0000
 -1.500912E+0000  2.236842E+0000
 -2.052708E+0000 -3.009419E+0000
  1.056921E+0000 -2.134912E+0000
  2.704817E+0000  3.928578E+0000
 -4.447691E+0000  8.963459E-0001
 -2.500870E+0000 -2.789437E+0000
  2.155727E+0000 -3.165406E-0001
  2.307421E+0000  2.352063E+0000
 -3.962882E+0000 -1.081337E+0000
 -7.059169E-0001 -2.198150E+0000
  5.213456E+0000  8.382521E-0001
  6.212744E-0002  2.189158E+0000
 -2.513912E+0000  1.402366E+0000
 -1.443890E+0000 -8.795144E-0001
  3.186146E+0000 -1.272505E+0000
  5.221340E-0001  3.436828E-0002
 -3.047376E+0000  1.467336E+0000
  1.202823E+0000 -1.851353E+0000
 -9.703857E-0001 -1.283600E+0000
  2.783063E+0000  1.247540E+0000
 -3.741224E+0000  1.954392E+0000
 -1.655075E+0000 -1.535302E+0000
  1.665404E+0000 -4.969687E+0000
 -8.361042E-0001  3.501888E+0000
  1.355628E+0000  9.163767E-0001
 -2.031010E+0000 -1.230562E+0000
  1.145846E+0000 -1.267914E+0000
  4.564749E+0000  7.003843E-0001
 -9.636718E-0001 -5.314374E-0001
 -4.589238E-0001 -3.831109E+0000
  1.555011E+0000 -2.042601E+0000
  8.545497E-0001  3.069424E+0000
  1.182440E+0000  6.138037E-0001
 -3.211000E+0000 -7.926339E-0001
 -1.012645E+0000 -2.531932E+0000
  2.159374E+0000  4.168712E-0001
  1.025668E+0000  1.777442E+0000
 -2.572145E+0000 -1.060184E+0000
 -1.908266E+0000  7.777158E-0001
  2.100006E+0000  9.546112E-0001
 -2.502502E-0002 -7.912892E-0001
  6.594397E-0001 -1.477640E+0000
 -1.654190E+0000  7.715180E-0001
  1.128950E+0000 -2.610028E+0000
 -5.970604E-0001  1.703608E+0000
  1.137602E+0000 -8.993368E-0001
 -2.751176E+0000 -9.866859E-0001
  1.692450E+0000 -2.275862E+0000
 -9.281271E-0001  1.661284E+0000
 -9.926603E-0001 -4.338622E-0001
 -5.698280E-0001  4.178124E-0001
  3.333048E+0000 -2.707518E+0000
 -3.308839E-0001  3.152666E+0000
 -1.644915E+0000 -3.996995E-0001
 -1.448826E+0000 -2.255678E+0000
  4.062349E+0000 -7.092172E-0001
  2.706108E+0000  2.018894E+0000
 -4.804619E+0000  4.222168E+0000
  6.953025E-0001 -3.805105E+0000
  2.850490E-0001 -5.072927E-0001
  5.812590E-0001  2.752094E+0000
 -2.037313E+0000 -5.408380E-0001
 -2.742668E-0001 -3.435364E+0000
  2.055370E-0001  3.879640E-0001
  1.020883E+0000  2.551343E+0000
  2.336742E-0001  3.422604E-0001
 -3.229134E+0000  1.215185E-0001
  2.810862E+0000 -2.706771E+0000
 -8.824986E-0001  7.999255E-0001
  4.960448E+0000  1.859818E+0000
 -2.132503E+0000  2.821181E+0000
 -1.798764E+0000 -2.372943E+0000
 -3.144600E-0001 -9.190922E-0001
  1.531128E+0000 -9.609959E-0001
 -2.920573E-0001  1.189905E+0000
 -2.029553E+0000  1.493425E+0000
 -8.277215E-0001 -6.526271E-0001
  3.099750E+0000 -3.196136E+0000
 -1.699028E-0002  2.667921E+0000
 -2.833750E-0001 -9.032008E-0001
 -1.917463E+0000 -5.478144E+0000
  1.775527E+0000 -1.459250E+0000
  3.575150E+0000  3.407676E+0000
 -2.182384E-0001  3.302588E+0000
 -2.661067E+0000 -1.803999E+0000
  1.201124E+0000 -2.560585E+0000
  2.231942E+0000  1.005543E+0000
 -9.291726E-0001  3.797383E+0000
 -1.453312E+0000  3.960978E-0001
 -7.036730E-0001 -2.094457E+0000
  2.928967E+0000 -6.432460E-0002
 -1.369671E+0000  1.502405E+0000
 -1.621450E+0000 -1.866993E+0000
  1.963648E+0000 -6.804082E-0001
  2.633309E+0000  1.716116E+0000
  8.270958E-0002  1.951065E+0000
 -3.245632E+0000  2.492819E-0001
  3.097645E+0000 -2.682236E+0000
 -2.192521E-0001  5.120294E+0000
 -1.488835E+0000  2.040671E+0000
 -3.050735E-0001 -4.006847E+0000
 -9.691163E-0001  9.455386E-0001
  3.388641E+0000 -4.221823E-0001
 -2.586037E+0000  4.598378E+0000
  1.433070E+0000 -2.896371E+0000
 -4.826978E-0001 -5.200201E-0001
  1.440213E-0001 -1.707465E+0000
  2.595846E+0000 -3.270103E+0000
 -1.999347E+0000  1.686454E+0000
  2.529108E+0000  6.782736E-0001
 -2.053251E+0000 -6.905853E-0001
  2.423605E+0000 -3.574012E-0001
 -1.095581E+0000  2.611285E+0000
 -1.154119E-0001 -1.943410E-0001
  1.376749E-0001 -6.191616E-0002
  1.533806E+0000 -1.571414E+0000
 -1.346612E+0000  2.171689E+0000
 -2.679261E+0000 -2.205243E+0000
  8.587345E-0001 -4.496336E+0000
  3.102360E+0000  2.604931E+0000
 -6.921151E-0001  5.686509E+0000
 -4.514523E+0000 -5.452045E-0001
  2.171985E-0001 -4.892575E+0000
  4.239273E+0000 -2.500396E+0000
  6.881408E-0001  5.288642E+0000
 -2.751915E+0000  6.444021E-0001
 -2.263902E+0000 -2.696864E+0000
  5.028309E+0000 -2.382605E+0000
 -7.387607E-0001  4.111684E+0000
 -2.551299E-0001  1.697993E+0000
 -3.906286E+0000 -1.070447E+0000
  4.267622E+0000 -5.520875E+0000
 -5.464842E-0001  3.232487E+0000
 -6.858457E-0001  6.915924E-0001
 -1.613233E+0000 -2.207524E+0000
  4.128776E+0000 -1.624564E+0000
  5.483048E-0001  4.885800E+0000
 -2.523440E+0000  7.139046E-0001
 -5.122371E-0002 -1.303762E+0000
  5.756662E-0001 -6.939877E-0001
  1.591237E+0000 -8.997631E-0001
 -2.285226E+0000  1.822381E+0000
 -5.921931E-0002 -2.855827E-0001
 -9.714306E-0001 -2.551138E+0000
  3.516749E+0000 -8.598803E-0001
  8.932126E-0001  4.700108E+0000
 -5.495633E+0000 -1.915398E+0000
 -2.480453E-0001 -2.277919E+0000
  4.614922E+0000  1.958722E+0000
 -1.998184E+0000  4.900717E+0000
 -5.134993E+0000 -4.296053E+0000
  3.852774E+0000 -2.714455E+0000
  4.049138E+0000  1.446727E+0000
 -1.041771E+0000  5.258478E+0000
 -3.757613E+0000 -6.486723E-0001
  1.938191E-0002 -3.036008E+0000
  2.865393E+0000  2.096839E+0000
 -1.797536E+0000  2.961998E+0000
 -2.584590E+0000 -1.364611E+0000
 -9.128372E-0001 -4.630852E+0000
  4.024080E+0000  9.803560E-0001
 -3.338595E+0000  4.151224E+0000
 -2.245493E+0000 -2.624156E+0000
  2.417949E+0000 -2.385906E+0000
 -2.774879E-0002  3.296357E+0000
  7.126864E-0001  8.380365E-0001
 -2.382858E+0000 -1.265682E+0000
  1.910136E+0000 -6.433855E-0001
  1.626744E+0000 -2.128203E-0001
 -3.276353E+0000  3.929695E+0000
  9.635554E-0001 -6.630885E-0001
 -7.799250E-0001 -1.596711E+0000
  1.472737E+0000  4.171225E-0001
  4.754671E-0001  3.627891E-0001
 -2.492543E+0000  8.639761E-0001
  6.879729E-0001  8.525289E-0001
  8.824406E-0001  2.427205E+0000
 -3.674346E-0001 -4.179684E-0001
 -2.635294E+0000 -2.119380E+0000
 -1.319510E+0000 -3.154666E+0000
  2.544588E+0000 -2.548539E+0000
  1.343544E+0000  2.313108E+0000
 -2.089272E+0000 -1.656643E+0000
 -6.591541E-0002 -5.586682E+0000
  1.804327E+0000 -4.533661E-0001
 -1.385032E-0001  1.428557E+0000
 -4.993601E+0000 -6.491867E-0001
  7.200847E-0001 -6.419523E+0000
  2.809803E+0000  2.955621E+0000
 -7.713954E-0002  4.807903E+0000
 -6.404976E+0000 -3.216768E+0000
  1.809223E+0000 -4.594332E+0000
  5.266742E+0000 -3.611002E-0001
 -2.837938E+0000  6.622524E+0000
 -3.859042E+0000 -9.351126E-0002
  1.590053E+0000 -3.451309E+0000
  4.194634E+0000  1.224457E+0000
 -2.804760E-0003  3.828509E+0000
 -2.536631E+0000 -3.429611E+0000
  7.064365E-0001 -3.131951E+0000
  2.726883E+0000  3.069998E+0000
 -1.691544E+0000  5.467144E+0000
 -1.623195E+0000 -1.291822E+0000
  1.618291E+0000 -2.235638E+0000
  2.587863E+0000  1.309160E+0000
 -1.925726E+0000  1.549948E+0000
 -5.240276E-0002 -2.987436E+0000
  3.683180E+0000  2.874548E+0000
 -5.273229E-0001  2.291106E+0000
 -3.116878E+0000 -1.729251E+0000
 -6.478261E-0001 -3.250616E+0000
  3.399955E+0000  2.705370E+0000
 -1.771786E+0000  2.877635E+0000
 -3.273765E+0000  8.825990E-0001
 -6.910011E-0001 -1.494458E+0000
  2.860140E+0000  5.984328E-0001
 -3.462475E+0000  1.917333E+0000
  1.853675E+0000 -1.445599E+0000
 -4.882969E-0001 -1.234423E+0000
 -1.028997E+0000  7.231970E-0002
  3.759566E-0002 -1.854479E+0000
  1.603599E+0000  1.802821E+0000
 -1.313890E+0000  7.433518E-0001
 -1.398516E+0000 -6.847470E-0002
  2.430103E+0000  1.458509E+0000
 -7.642728E-0001  1.736834E+0000
 -4.287690E-0001 -1.655729E-0001
 -2.057541E+0000  2.085066E-0001
  1.388009E+0000 -1.485863E+0000
  1.355666E+0000  7.875144E-0001
 -2.736870E+0000 -1.279875E-0001
  3.613573E+0000 -2.383653E+0000
 -2.044622E+0000  1.403476E+0000
  1.700572E+0000 -1.521796E+0000
  8.377858E-0001 -2.234737E+0000
  1.053839E+0000  4.257386E+0000
 -5.870073E-0001 -7.803863E-0001
 -2.253983E+0000 -2.405506E+0000
  4.673060E+0000 -1.455069E+0000
  4.154392E-0001  3.238452E+0000
 -2.111822E+0000 -1.444959E+0000
  2.392510E+0000 -1.619667E+0000
  1.033861E+0000  5.148754E-0001
 -4.292209E-0001 -2.520118E-0003
  1.629817E+0000  1.652837E-0002
 -1.045636E+0000 -2.120616E+0000
  2.115700E-0001 -3.030924E+0000
  1.101850E+0000 -2.123379E+0000
  5.288015E-0001 -3.110658E-0001
  1.438660E+0000  1.194495E+0000
 -1.736898E+0000 -8.483912E-0001
  2.213476E+0000 -4.606653E+0000
  4.066805E+0000  2.241461E+0000
 -2.024523E+0000  2.914765E+0000
 -2.302157E+0000 -3.752377E+0000
  1.854121E+0000 -1.763279E+0000
  2.976040E+0000 -4.867071E-0001
  1.081770E-0001  2.747271E+0000
 -3.261844E+0000 -2.966778E-0001
 -5.691847E-0001 -4.643550E+0000
  3.456295E+0000 -3.944337E-0002
  2.048911E+0000  4.591713E+0000
 -4.776322E+0000  7.345029E-0001
  9.883212E-0001 -4.567294E+0000
  2.014121E+0000  9.529754E-0001
 -1.318873E-0001  5.068032E+0000
 -4.606239E+0000 -2.005411E+0000
  1.079878E+0000 -1.101846E+0000
  2.784637E+0000 -3.791308E-0001
 -2.440882E+0000  2.799525E+0000
 -1.777509E+0000 -4.076591E-0001
  1.642813E+0000 -3.985146E+0000
  3.056994E+0000  3.504790E+0000
  1.101979E+0000  1.575389E+0000
 -4.372932E+0000 -2.183464E+0000
  3.841352E+0000 -1.258401E+0000
  1.417127E+0000 -5.419469E-0001
 -6.528065E-0001  9.429440E-0001
 -2.315792E+0000 -3.414212E-0002
  3.527425E+0000 -3.453404E+0000
 -1.593003E+0000  6.823345E+0000
 -1.551562E+0000  1.152522E+0000
  1.748776E+0000 -4.595928E+0000
  1.836221E-0001 -1.150130E+0000
 -1.406168E+0000  1.052108E+0000
 -1.274489E+0000  2.838747E-0001
 -5.928142E-0001  1.725936E+0000
  8.577255E-0001  3.959329E+0000
 -5.987758E-0001  3.498761E-0001
 -2.184495E+0000 -2.005616E+0000
  2.630782E+0000 -2.226010E+0000
 -1.765036E+0000  2.785079E+0000
 -1.274802E+0000  2.076319E-0002
  1.282781E-0001 -2.739167E+0000
  1.246137E+0000  2.299878E+0000
  9.125011E-0001  2.846838E+0000
 -1.224771E+0000 -1.890675E-0001
  5.519383E-0001 -4.240844E+0000
  1.084551E+0000 -7.333824E-0001
 -2.020076E+0000  2.693889E+0000
  3.550971E-0001 -2.483166E+0000
 -1.888623E+0000 -9.204700E-0001
 -1.698476E-0001  1.600814E+0000
  2.640142E-0001 -2.368852E+0000
  5.426304E-0001  1.096394E+0000
 -1.800643E+0000  2.404174E+0000
 -2.202895E+0000  1.475548E+0000
 -5.815397E-0001 -1.143327E+0000
  3.758369E+0000 -5.076531E+0000
  4.630964E+0000  3.666665E+0000
 -4.302954E+0000  1.821460E+0000
 -3.671465E+0000 -2.148953E+0000
  2.879458E+0000 -1.963131E+0000
  8.601698E-0001  3.993062E-0001
 -1.860870E+0000  4.371576E+0000
  4.760304E-0001 -6.743928E-0001
 -4.188969E-0001  1.514974E+0000
 -4.843379E-0001 -1.461457E+0000
 -3.567303E+0000 -1.279238E+0000
  2.717170E+0000 -2.440031E+0000
 -2.145408E+0000  1.912733E-0001
  1.710605E+0000 -5.464706E+0000
 -1.209280E+0000 -1.159945E+0000
  1.126497E+0000  2.071407E+0000
 -1.354818E+0000 -1.023826E+0000
  1.071959E+0000 -3.753697E-0001
  1.092022E+0000  7.909037E-0001
 -1.337093E+0000  1.682974E-0001
 -1.008290E+0000 -1.581284E+0000
  6.775105E-0001 -2.778904E+0000
  7.184227E-0001  1.548129E+0000
 -9.437364E-0001  5.400272E-0001
 -1.052539E+0000 -2.229998E+0000
 -6.536151E-0001 -3.023056E+0000
  2.824429E+0000 -9.591124E-0001
  2.602181E-0001  2.480860E+0000
 -1.090396E+0000  1.915662E+0000
 -1.218752E+0000 -1.133993E+0000
  1.657918E+0000 -3.669960E+0000
  4.530245E-0001  1.864258E+0000
 -2.125727E+0000  1.136281E+0000
  8.310556E-0001 -4.862789E-0001
  3.021305E+0000 -4.853713E-0001
 -9.594350E-0001  2.392342E+0000
 -3.399608E+0000  3.288700E+0000
  2.636555E+0000 -2.428295E+0000
 -1.249415E-0001 -7.708014E-0001
  6.516924E-0001 -4.840992E-0001
 -4.536105E-0001  1.406065E+0000
 -2.951699E+0000  5.441894E-0001
  7.426312E-0002 -1.225980E+0000
  1.801761E+0000  1.423470E-0001
 -4.023855E-0001  5.604513E-0001
  1.028752E+0000 -2.172286E+0000
  1.084767E-0001 -2.546151E+0000
 -8.465653E-0001  2.775622E+0000
  1.805639E+0000  1.195752E+0000
 -1.597150E+0000 -1.410141E+0000
 -7.603812E-0001 -2.262062E-0002
 -1.795320E+0000 -6.134935E-0001
  2.083126E+0000 -2.067637E+0000
 -6.060515E-0001 -9.257253E-0001
 -1.209310E+0000  3.827795E+0000
  1.028324E+0000 -1.596063E+0000
  1.562299E+0000 -3.742234E+0000
 -1.210889E+0000  2.110516E+0000
  1.008464E+0000  4.529983E+0000
 -1.856493E+0000  2.746394E+0000
 -9.818412E-0001 -1.112919E+0000
  2.396959E-0001 -7.334107E-0001
  1.617077E-0001  8.653598E-0001
 -3.195723E+0000 -1.212241E+0000
 -1.190512E-0001 -2.571456E+0000
  2.269769E-0002 -1.687807E+0000
  4.886526E+0000  2.711079E+0000
 -4.599574E+0000  4.694328E+0000
 -5.124422E-0001 -1.118239E+0000
 -2.308501E-0001 -2.151037E+0000
  2.329605E+0000  5.267806E+0000
 -2.954807E+0000  1.032115E+0000
 -2.674617E+0000 -3.086552E+0000
  4.319551E+0000 -3.703820E+0000
 -5.027950E-0001  3.256614E+0000
 -1.552282E+0000  3.050895E+0000
 -5.097568E-0002  4.500164E-0001
 -6.338862E-0001  1.840086E+0000
  1.145060E+0000  6.895236E-0001
 -3.061828E+0000  4.792849E-0001
  1.117972E+0000 -1.736056E+0000
  2.303122E+0000  6.214429E-0001
  4.818178E-0001  6.842909E-0001
 -2.297447E+0000  4.142363E-0001
 -2.036157E+0000 -3.524597E+0000
  2.115475E+0000 -3.780047E+0000
  2.378732E+0000  3.602093E+0000
 -3.405686E+0000  1.169838E+0000
 -1.095585E+0000 -5.056466E+0000
  3.318028E+0000 -3.336299E+0000
  8.579870E-0001  2.082656E+0000
 -1.445277E-0002  7.014479E-0001
 -1.141327E-0001 -3.025575E+0000
 -9.103361E-0002 -2.872869E-0001
  3.439527E+0000 -6.096278E-0003
 -3.714644E-0001  2.027900E+0000
 -2.665374E+0000 -7.475243E-0001
  9.407426E-0001 -1.126222E+0000
  1.395999E+0000  4.787729E-0001
  1.868525E-0001 -1.465230E+0000
 -8.738067E-0001  1.033750E+0000
  1.906190E-0001 -4.219047E+0000
 -2.152762E+0000  9.328335E-0001
  4.105374E+0000  8.497222E-0001
 -2.996946E+0000  2.922009E+0000
 -1.260189E+0000 -3.928121E+0000
  3.698233E+0000  3.729084E-0001
  1.122596E-0001  3.196807E+0000
 -3.002468E+0000  9.255427E-0001
 -1.295720E+0000 -2.492091E+0000
 -9.079796E-0002 -2.562610E-0001
  3.523986E+0000  1.814660E+0000
 -3.753909E+0000  1.741144E+0000
  1.814478E+0000 -4.490075E+0000
  1.563366E+0000  1.190645E+0000
  2.680043E-0001  4.188389E+0000
 -1.692313E+0000 -2.979877E+0000
 -3.119831E-0001 -2.949782E+0000
  3.956242E+0000  1.220972E+0000
 -3.964799E+0000  2.416724E+0000
 -1.301622E+0000 -5.362563E+0000
  1.833004E+0000 -1.691276E+0000
  3.814778E-0001  2.673542E+0000
 -1.959238E+0000  2.385449E+0000
 -1.373623E+0000  9.822829E-0001
  1.472111E+0000 -3.762671E+0000
  1.806151E+0000  3.060899E+0000
 -3.840521E+0000  2.371205E+0000
 -3.153365E-0002 -1.620898E+0000
  3.714625E+0000  1.925192E-0001
  9.987739E-0001 -1.489041E+0000
 -1.842455E+0000  7.041065E-0001
  1.274467E-0001  3.727863E-0001
 -3.334852E-0001  5.014902E-0001
 -2.401994E-0001  1.299582E+0000
  8.162204E-0001 -4.927072E+0000
 -7.858195E-0001  7.922983E-0001
  2.408456E+0000 -1.548022E+0000
  1.833249E+0000  2.485068E+0000
 -2.296965E+0000  4.601410E+0000
  2.950936E-0001 -8.771058E-0001
 -5.931431E-0001  2.730584E+0000
  1.375405E+0000 -1.290062E+0000
 -3.466077E-0001  2.390299E+0000
  1.867515E+0000  1.212216E+0000
 -2.889363E+0000  2.556983E-0001
  3.328687E-0001 -1.252852E+0000
 -1.182297E+0000 -2.601283E-0001
  1.625398E+0000  3.919861E-0001
  1.500752E+0000 -8.065392E-0001
 -5.832225E-0001  1.946444E+0000
 -9.799390E-0001 -1.050641E+0000
 -1.479892E+0000 -1.572380E+0000
  1.794481E+0000 -2.587063E+0000
  8.335914E-0001  2.642395E+0000
 -4.112165E-0002 -1.963719E+0000
 -1.174794E+0000  5.593606E-0002
  3.843013E+0000  9.525549E-0001
 -2.238238E-0001  3.625733E+0000
 -2.894439E+0000  2.159896E-0001
  2.301364E+0000 -5.144025E+0000
  8.455950E-0001  2.120114E+0000
  1.067915E-0001  1.514914E+0000
 -2.219758E+0000 -8.952300E-0001
 -5.015208E-0001 -2.338128E+0000
  3.592840E+0000  8.626390E-0001
 -4.430126E+0000  4.218975E+0000
 -7.453448E-0001 -1.638028E+0000
  1.150334E+0000 -3.695935E+0000
 -4.317184E-0001  1.171834E-0001
  1.757049E+0000  3.704313E+0000
 -3.795953E+0000 -1.972444E+0000
  8.893258E-0001 -1.516531E+0000
  3.129544E+0000  1.780806E+0000
 -1.419038E+0000  2.524470E+0000
 -1.084956E+0000 -9.384090E-0002
 -2.928880E-0001 -4.338274E-0001
  1.817117E-0001 -8.237151E-0001
  1.447039E+0000 -2.683375E-0001
 -2.816956E+0000  6.123915E-0001
  3.941433E-0001 -4.847660E-0001
 -2.396135E-0001 -6.388438E-0001
  4.946761E-0001  2.421539E+0000
 -3.630507E-0001 -2.045908E-0001
 -3.091849E+0000 -2.955161E-0001
  1.486215E+0000 -1.156833E+0000
  3.284068E+0000  2.441436E+0000
 -1.746940E+0000  2.891850E+0000
 -1.302635E+0000 -2.557357E+0000
 -4.838680E-0001 -3.593774E+0000
  2.771082E+0000  1.273907E+0000
 -5.642369E-0001  4.582189E+0000
 -2.580737E+0000 -4.183797E-0001
  1.730285E-0002 -4.667512E+0000
  2.824456E+0000  7.976430E-0001
  7.293652E-0001  2.540393E+0000
 -3.922700E+0000  9.158676E-0002
  1.474248E+0000  1.040869E+0000
 -1.011884E+0000 -1.119511E+0000
 -3.130751E-0001 -4.002826E-0001
 -5.825112E-0001  3.191022E+0000
  9.083242E-0001  3.789615E+0000
 -2.989241E+0000 -2.705214E+0000
  1.500221E+0000  1.103236E+0000
  3.411565E+0000  6.276303E-0003
 -1.408719E+0000  5.023823E+0000
  6.393500E-0001 -5.640501E+0000
 -5.639096E-0001 -1.287177E+0000
  1.056641E+0000  2.197204E+0000
 -1.434477E+0000  3.333989E+0000
  4.503015E-0001 -3.128813E+0000
 -5.811916E-0001 -2.324353E+0000
  5.665929E+0000  2.032194E-0001
 -4.371396E-0001  4.485884E+0000
 -4.819891E+0000 -2.261353E+0000
  3.801851E-0001 -1.383524E+0000
  5.948819E+0000 -2.062292E+0000
 -1.126355E+0000  1.622123E+0000
 -1.249826E+0000 -3.812349E-0002
  1.189646E-0001 -2.495399E-0001
  6.309366E-0001  1.100341E+0000
  1.717357E+0000  3.556730E+0000
 -3.093537E+0000  1.868016E+0000
 -1.278427E+0000 -2.349349E+0000
  3.375421E+0000 -7.047016E-0001
 -1.035306E+0000  3.077581E+0000
 -1.399681E+0000 -3.265170E-0001
 -1.673698E+0000 -4.046070E+0000
  1.393648E+0000 -2.941910E+0000
 -9.989094E-0001  2.370343E-0001
  1.976101E+0000  1.309982E-0001
 -3.378791E+0000  4.297922E+0000
  1.348536E+0000 -2.030408E+0000
  2.410828E-0001 -2.481836E+0000
  1.432306E+0000  3.704997E+0000
 -1.743509E+0000  1.479796E+0000
 -2.378708E+0000  1.586446E-0001
  1.044639E+0000 -7.215868E-0001
  8.627472E-0001 -1.565164E+0000
 -1.875364E+0000  1.223500E+0000
  9.285466E-0001 -2.790749E+0000
  4.528488E-0001 -1.412955E+0000
  1.352785E-0001  8.711110E-0001
  7.318385E-0001 -1.150372E+0000
  6.873730E-0001  2.159730E+0000
 -4.615962E-0001  1.642357E+0000
 -1.873256E+0000 -7.207354E-0001
  1.332639E+0000 -1.614610E-0001
 -6.500727E-0001  1.704132E+0000
  1.974857E+0000 -5.104591E-0001
  1.331305E+0000 -2.566468E-0001
  1.618271E+0000  3.176607E+0000
 -1.049399E+0000 -2.365488E+0000
 -1.613051E+0000 -2.198224E+0000
  4.680339E+0000 -1.716264E+0000
 -2.497862E+0000  2.787824E+0000
 -1.879420E+0000  1.240127E-0002
  1.065782E+0000 -3.199703E+0000
  1.183190E+0000  2.378076E+0000
  1.201921E-0001 -2.928183E-0001
 -4.863495E-0001 -2.163443E+0000
  2.416208E+0000 -1.368223E+0000
 -3.394745E+0000  1.700583E+0000
  8.565623E-0001 -1.250108E+0000
  1.878227E-0001  5.153067E-0001
 -2.210353E+0000 -6.953464E-0002
  2.545925E+0000 -2.537300E+0000
  2.522792E-0001  2.812696E+0000
 -1.182353E+0000 -1.205330E-0001
 -3.189939E+0000 -2.506355E+0000
  2.754795E+0000 -2.410301E+0000
  1.728807E+0000  1.694362E+0000
 -3.152236E+0000  9.178803E-0001
  3.004348E+0000 -2.108612E+0000
 -4.313875E-0001  1.479032E+0000
  6.989734E-0002 -2.050684E+0000
 -1.630337E+0000 -2.888367E-0001
  2.418970E+0000  1.630954E-0001
 -1.763492E+0000  2.735363E+0000
 -3.925320E+0000 -6.589289E-0001
  2.218960E+0000 -1.064751E+0000
  1.327621E+0000  9.190840E-0001
  1.335316E+0000  1.713885E+0000
 -1.654970E+0000  2.032452E+0000
 -1.134304E+0000 -7.031550E-0001
 -2.550240E-0002 -1.838960E+0000
  3.287087E+0000 -3.925700E+0000
 -2.614451E-0001 -7.597583E-0001
 -9.490857E-0002  8.408178E-0001
  8.305002E-0001 -8.378824E-0001
 -1.012013E+0000 -9.888495E-0001
  3.781555E+0000  2.026677E+0000
  5.315863E-0002  2.986122E+0000
 -1.759811E+0000 -2.087721E+0000
  2.587562E+0000 -1.736529E+0000
  1.938357E+0000  2.341725E+0000
 -9.603221E-0001  2.077515E+0000
 -2.078928E+0000 -3.371549E+0000
  1.774276E+0000 -4.156090E+0000
  2.492429E+0000  6.767969E-0001
 -5.125370E-0001  1.177833E-0002
 -2.875253E+0000 -2.281910E+0000
  2.725992E+0000 -5.478067E-0001
  1.174032E+0000  3.049090E+0000
 -2.769257E+0000  1.900592E+0000
 -5.566399E-0001 -3.692525E+0000
  3.256546E+0000 -9.269447E-0001
 -3.563293E-0001  3.831982E+0000
 -1.730613E+0000 -7.873931E-0001
 -9.061597E-0001 -2.051651E+0000
  5.469518E-0001  7.061528E-0003
 -6.137989E-0001  3.203920E+0000
 -5.418689E-0001  4.765176E-0001
 -5.094796E-0002 -1.907481E+0000
 -1.268332E-0001  1.798185E+0000
 -1.078921E+0000  3.311717E+0000
 -1.421778E+0000  7.382767E-0002
 -5.109351E-0001 -1.723676E+0000
  3.457268E+0000 -3.643846E-0001
 -1.799547E+0000  2.228983E+0000
  5.833328E-0001  3.788571E-0001
 -2.042199E+0000 -1.905238E+0000
  2.461013E+0000  1.135357E+0000
 -1.312594E+0000  2.274602E+0000
 -1.962137E+0000 -2.526892E+0000
  1.092411E+0000 -4.607241E+0000
  1.637629E-0001  3.595244E+0000
  2.982324E+0000 -5.528953E-0001
 -4.521132E+0000  1.893075E+0000
  1.242526E+0000 -2.253519E+0000
  4.729406E+0000  1.661413E+0000
  5.471548E-0001  5.200268E+0000
 -4.738167E+0000  2.277561E+0000
  6.115536E-0001 -4.643886E+0000
  2.066191E+0000 -1.292113E+0000
  1.218873E+0000  4.854966E+0000
 -4.262573E+0000  2.198754E+0000
 -1.299415E+0000 -3.237288E+0000
  5.612889E+0000 -3.691506E+0000
  4.966406E-0001  2.593642E+0000
 -1.015260E+0000  4.505402E-0001
 -1.969120E+0000 -5.110775E+0000
  2.964094E+0000 -1.579007E+0000
  4.040276E+0000  3.321073E+0000
 -2.311979E+0000  2.904864E+0000
 -2.554955E+0000 -3.033177E+0000
  7.547522E-0001 -2.204778E+0000
  3.399153E+0000 -2.957191E-0001
 -1.965274E+0000  5.625548E+0000
 -4.689692E+0000 -1.739134E+0000
  1.360362E-0001 -5.477089E+0000
  9.203571E-0001  1.243707E+0000
  1.117172E+0000  2.409101E+0000
 -3.219486E+0000 -1.213135E+0000
  2.071465E+0000 -1.096900E-0001
 -1.242034E-0002  1.332406E+0000
 -1.006357E+0000  7.159122E-0001
 -7.700040E-0001 -1.759261E+0000
  2.075751E-0001  1.896732E-0001
  1.927573E+0000 -2.748706E+0000
 -2.161512E+0000  3.467713E+0000
  3.759784E-0001 -2.132366E+0000
  7.033701E-0001  1.856909E+0000
  9.836032E-0002  1.618822E+0000
 -9.960055E-0001  9.746837E-0001
 -3.359070E-0001 -1.079067E+0000
  2.618399E+0000 -3.362105E-0001
 -2.838704E+0000  2.247714E+0000
 -6.919873E-0002 -2.165480E+0000
  1.805338E-0001 -7.967624E-0001
 -1.180648E+0000 -6.894749E-0002
 -3.115105E-0002  2.223208E-0001
 -9.398749E-0001  1.685020E+0000
  6.117438E-0001  2.581935E-0001
 -7.762646E-0001  2.456174E-0001
  1.800838E+0000 -3.170451E+0000
 -1.702878E+0000  5.236566E+0000
 -5.953498E-0001 -3.970135E-0001
 -2.176185E+0000 -8.511040E-0002
  2.775539E+0000 -1.694208E+0000
  1.039118E+0000  5.294354E-0002
 -2.467346E+0000  2.809525E+0000
  1.471432E+0000 -3.214672E+0000
  1.007662E+0000 -1.076360E+0000
  7.795057E-0001  1.192907E+0000
 -6.998933E-0001  1.479810E+0000
 -8.631958E-0002 -3.557337E+0000
  2.274412E+0000  1.953205E+0000
 -1.618036E-0001  1.896572E+0000
 -1.056878E+0000 -4.099976E+0000
  7.318940E-0001 -8.095880E-0001
  3.197919E+0000  4.684012E+0000
 -3.462089E+0000  2.037707E+0000
 -2.513704E+0000 -2.030586E+0000
  4.284911E+0000 -5.552921E-0001
 -6.602270E-0001  2.896960E+0000
 -2.535291E+0000  1.253256E+0000
  2.412148E+0000 -3.433252E+0000
  1.359680E+0000 -7.470313E-0003
 -7.954967E-0001  2.026539E+0000
 -2.509808E+0000 -2.175147E+0000
  8.835903E-0001 -1.994989E+0000
  3.326601E+0000  3.210918E+0000
  6.839358E-0001 -3.390642E-0001
 -1.808304E+0000  9.330344E-0001
  1.918920E+0000 -3.294353E+0000
 -3.190966E-0001  1.334648E+0000
  1.807292E+0000 -2.967317E+0000
  2.037776E-0001  2.443588E+0000
  2.618226E-0001  6.038419E-0002
 -4.299337E+0000 -2.884031E+0000
  3.798037E+0000 -3.706896E+0000
 -3.172576E+0000  1.443177E+0000
  3.121863E+0000 -2.358700E+0000
 -5.951638E-0001 -5.670366E-0001
 -1.307788E+0000  4.859891E+0000
  9.769183E-0001 -1.533071E+0000
 -1.500589E+0000 -2.063060E+0000
  2.648133E+0000 -1.684438E+0000
 -7.477570E-0001  3.759712E+0000
 -3.648643E+0000 -1.504723E+0000
  6.436551E-0001 -9.745107E-0001
  3.321462E+0000  3.418194E+0000
 -1.126854E+0000  2.048936E+0000
 -3.110152E+0000  1.762904E+0000
  7.831149E-0002 -4.762821E+0000
  1.198596E+0000  2.536354E+0000
 -8.400563E-0001  2.302643E+0000
 -1.018899E+0000 -2.150687E+0000
  1.173593E+0000  3.857113E-0001
  1.056785E+0000  1.059792E+0000
 -1.297491E+0000 -1.123372E+0000
 -7.522871E-0001 -5.680968E-0001
 -5.425098E-0001  7.259944E-0001
  1.294904E+0000  2.906045E+0000
 -6.554916E-0001 -2.669836E-0001
 -1.563387E+0000 -2.758874E+0000
  2.921328E+0000  2.294846E+0000
 -1.387902E+0000  1.603168E+0000
 -4.060348E+0000 -1.260490E+0000
  1.981124E+0000 -4.250041E+0000
  1.212358E+0000  1.651509E+0000
  6.675034E-0001  3.019399E+0000
 -1.602549E+0000 -1.876706E+0000
  1.471746E+0000 -2.576292E+0000
  3.160341E+0000  1.836392E+0000
 -1.708445E+0000  3.374573E+0000
 -2.556386E+0000 -4.186752E+0000
  1.095671E+0000 -2.046225E+0000
  3.812994E+0000  2.208444E+0000
 -1.825171E+0000  2.329582E+0000
 -2.523698E+0000 -3.190401E+0000
  2.194960E+0000 -5.627885E+0000
  3.206972E+0000  2.037551E+0000
 -1.381696E+0000  4.431111E+0000
 -3.967402E+0000 -4.708083E+0000
  2.261534E+0000 -5.569863E+0000
  2.113534E+0000  3.410284E+0000
 -6.436378E-0001  4.723201E+0000
 -1.649836E+0000  3.478288E-0001
  3.121234E-0001 -3.640699E+0000
  2.051176E+0000 -9.688236E-0001
  7.589346E-0001  5.040735E-0001
 -1.118473E+0000  1.425730E+0000
 -2.912387E+0000 -4.691998E-0001
  4.014387E+0000 -2.073437E+0000
  1.216086E+0000  1.828821E-0001
  1.044904E+0000  2.874247E+0000
 -3.595228E+0000 -1.176067E+0000
  1.073563E+0000 -3.671446E+0000
  3.532847E+0000  1.452996E+0000
 -3.462335E+0000  1.176712E+0000
 -1.350525E+0000  7.877055E-0001
  1.531713E+0000 -1.795372E+0000
 -1.266220E+0000  1.071005E+0000
  7.178286E-0001  4.606827E-0001
 -4.270566E+0000  7.284628E-0001
  5.097531E+0000 -3.440510E+0000
  1.580331E+0000  3.349801E+0000
 -1.444242E+0000  5.430470E-0001
 -1.674185E+0000 -4.142971E+0000
  8.195249E-0001 -3.240560E+0000
  2.238306E+0000  2.121423E+0000
 -2.337573E+0000 -3.469758E-0001
  5.275934E-0001 -1.190917E+0000
 -9.341928E-0001  2.476618E+0000
  8.871379E-0001  3.931854E+0000
 -1.705967E+0000 -2.228440E+0000
 -1.342136E+0000 -1.983464E+0000
  8.556983E-0001  1.059567E+0000
 -1.661925E+0000  1.522283E+0000
 -1.830742E-0001 -1.571108E+0000
  1.269814E+0000 -1.394916E+0000
 -3.694016E-0001 -7.147728E-0002
  1.787843E+0000  1.646610E+0000
 -2.245722E+0000  5.354196E-0001
 -1.866856E+0000 -1.624245E+0000
  2.019073E+0000 -3.394556E+0000
  1.463566E+0000  1.779261E+0000
 -2.104020E+0000  5.348371E+0000
 -2.106470E+0000 -2.353256E+0000
 -5.652529E-0001 -2.318432E+0000
  3.445965E+0000  1.131150E+0000
 -1.004491E+0000  2.837208E+0000
 -3.246672E-0001  6.162777E-0001
 -8.506465E-0001 -2.757048E+0000
  2.757904E+0000  1.107549E+0000
 -3.418024E+0000  4.550396E+0000
 -3.458900E-0001 -7.886080E-0001
 -6.792119E-0001 -3.774229E+0000
  1.891830E+0000  2.516347E-0001
  6.826436E-0001  2.370153E+0000
 -1.148506E+0000 -2.653708E+0000
  6.370634E-0001 -1.012349E-0001
  7.988980E-0001 -1.280350E+0000
  1.537687E-0001 -1.775600E+0000
  1.923897E+0000  1.725165E+0000
 -2.077015E+0000  1.204879E+0000
  9.490620E-0002 -2.276234E+0000
 -8.695901E-0002  5.779233E-0001
  1.649869E+0000  1.537260E+0000
  2.480195E-0001  2.882577E+0000
 -4.124717E+0000 -3.271036E+0000
  1.696141E+0000 -4.073833E+0000
  3.087110E+0000  3.413123E+0000
 -1.052700E+0000  4.652608E+0000
 -6.509783E+0000 -3.380258E+0000
  2.130094E+0000 -5.154072E+0000
  3.858053E+0000  2.648597E+0000
 -4.945730E+0000  2.391200E-0001
 -1.500245E-0001 -9.200382E-0001
  1.137132E+0000 -8.681179E-0001
  5.334281E-0001  1.456303E+0000
 -2.603951E+0000 -6.443738E-0002
 -1.537524E+0000 -2.424934E+0000
  2.094870E+0000  1.140202E+0000
  1.696799E+0000  5.050483E-0001
 -4.991507E+0000  2.325082E+0000
 -1.173928E-0001 -4.156888E+0000
  2.980888E+0000  2.847718E+0000
  6.382628E-0001  1.230770E+0000
 -3.888458E+0000  2.060126E-0002
  1.078324E+0000 -1.013949E+0000
  3.632810E-0001 -2.017332E-0001
  1.440351E-0002  3.608754E+0000
  1.056443E+0000 -2.188901E-0002
 -1.536610E+0000  9.590521E-0001
  1.003983E+0000 -1.848509E+0000
  6.740259E-0001  6.445452E-0001
 -2.603182E+0000 -2.502583E+0000
  2.558890E+0000 -2.029900E+0000
 -2.494798E+0000  2.810659E+0000
  5.813217E-0001 -3.235902E-0001
 -1.441241E+0000  3.642765E+0000
  3.965217E-0001 -2.989076E+0000
 -6.617051E-0001  1.372922E+0000
  8.730252E-0001 -2.835220E-0002
 -1.248572E+0000 -1.143334E+0000
 -4.720210E-0001 -1.633919E+0000
  4.811793E-0001 -1.549317E-0001
  3.650505E-0001  1.279380E+0000
 -1.091563E+0000 -3.155247E-0001
 -1.785052E+0000  1.398034E+0000
  3.422952E+0000  1.762943E+0000
 -3.503694E+0000  4.985269E-0001
  1.102231E+0000 -1.100870E+0000
  2.240346E+0000 -8.703808E-0001
 -2.018713E+0000 -2.656387E-0001
  9.286078E-0001 -1.565181E-0001
  1.938082E+0000  2.256092E-0001
  8.887607E-0001  8.134627E-0001
  9.400761E-0001 -4.906050E-0001
 -1.645661E+0000  2.094126E+0000
 -1.253338E+0000  5.746202E-0001
  2.114892E+0000 -2.914123E+0000
 -1.201927E+0000  1.266447E+0000
  4.616454E-0001 -3.976144E-0001
 -1.284658E-0001 -3.158026E+0000
 -1.149687E+0000 -1.170320E-0001
  3.139812E+0000  3.566195E-0001
 -2.072129E+0000 -2.063806E+0000
  1.015595E+0000 -8.416282E-0001
  1.140866E+0000 -7.425177E-0001
  5.850048E-0001  9.485727E-0001
 -3.034439E-0001  3.091561E+0000
 -1.581972E+0000  2.732063E-0001
 -3.056844E-0001 -4.724449E-0001
  2.355830E+0000  1.530645E+0000
 -5.914924E-0001  1.246120E+0000
 -3.075426E+0000  8.666006E-0001
  1.112347E+0000 -3.566870E+0000
  1.288954E+0000  4.004278E-0001
  3.101710E+0000 -3.181666E-0001
 -3.956035E+0000  1.458437E+0000
  2.794243E-0001 -2.866338E+0000
  3.259271E+0000 -1.970143E+0000
 -2.033942E+0000  4.026302E+0000
 -3.058753E+0000  1.572262E+0000
 -1.371937E+0000 -1.746854E+0000
  1.876053E+0000  8.073316E-0001
 -1.270538E-0001  4.565763E+0000
 -3.839280E+0000 -1.931597E+0000
  2.183410E+0000 -5.881502E+0000
  4.315951E+0000  4.200298E-0001
 -5.560043E-0001  2.602386E+0000
 -4.357982E+0000  1.154463E+0000
  4.114497E-0001 -3.963118E+0000
  4.861831E-0001 -1.746772E-0001
  6.250463E-0001  1.683127E+0000
 -2.568488E+0000 -2.395156E-0001
 -1.140303E+0000 -5.737480E+0000
  1.904421E+0000  1.388447E+0000
  1.598167E+0000  1.480861E+0000
 -3.896368E+0000 -2.152355E+0000
 -6.252346E-0001 -5.405670E+0000
  3.912176E+0000  2.129705E+0000
  1.692145E+0000  6.103379E+0000
 -4.380401E+0000  1.212156E+0000
  2.922725E-0001 -3.043014E+0000
  2.902450E+0000 -2.792444E-0001
  7.956601E-0001  4.697969E-0001
 -2.461024E+0000  1.731435E+0000
 -2.261112E+0000 -3.755569E+0000
  5.333629E+0000 -2.169009E-0001
 -4.056221E-0001  4.575916E+0000
 -2.030754E+0000  9.210742E-0001
 -1.386485E+0000 -4.035955E+0000
  2.226668E+0000 -1.617753E+0000
  3.215625E+0000  2.401184E+0000
  1.024672E-0001 -2.124921E-0001
 -4.432142E+0000 -2.588362E+0000
  2.960584E+0000 -2.326125E+0000
  3.771297E+0000  6.654198E+0000
 -1.007781E+0000  5.844550E+0000
 -3.700921E+0000 -6.751592E+0000
  4.313362E+0000 -5.874643E+0000
  4.901767E+0000  2.591098E+0000
 -4.498681E+0000  2.885347E+0000
  1.725096E-0001 -4.552612E+0000
  2.468469E+0000 -2.309784E+0000
  3.130081E+0000  1.826469E+0000
 -3.990810E+0000  2.641071E+0000
  2.708223E+0000 -2.365916E+0000
 -2.573714E-0002  4.235151E-0001
  1.807344E+0000  2.901792E+0000
 -1.110270E+0000  2.372535E+0000
 -1.796994E+0000 -3.819080E+0000
  3.850970E+0000 -2.472424E+0000
  2.096658E+0000  2.751047E+0000
 -4.573976E+0000  3.567813E+0000
 -2.931550E+0000 -5.652854E+0000
  3.384431E+0000 -1.863963E+0000
  2.793120E+0000  5.931953E+0000
 -2.241775E+0000  3.604586E+0000
 -2.871468E+0000 -2.593572E+0000
  2.110936E+0000 -1.164588E+0000
  3.745062E+0000  1.245758E+0000
 -3.492431E+0000  3.179919E+0000
 -3.484277E+0000 -3.298627E+0000
  1.979495E+0000 -2.713674E+0000
  2.776981E+0000  4.415590E+0000
 -3.821826E+0000  4.065550E+0000
 -2.897133E+0000 -4.580063E+0000
  3.597723E+0000 -5.562519E+0000
  3.936492E+0000  2.271782E+0000
 -3.204119E+0000  1.330922E+0000
 -4.777674E+0000 -1.579150E+0000
  5.350079E+0000 -4.863824E+0000
 -1.078313E+0000  5.921167E+0000
 -1.630898E+0000  2.806636E+0000
 -3.356787E+0000  1.462091E-0004
  2.900443E+0000 -2.394916E+0000
  3.694960E+0000  1.136271E+0000
 -2.117229E+0000  1.104379E+0000
 -8.251240E-0001  1.588147E+0000
 -2.523963E+0000  1.051311E-0001
  1.824197E+0000 -2.031760E+0000
 -2.806715E+0000  2.217865E+0000
  2.860107E-0002 -3.472564E-0001
  6.788592E-0001  6.119165E-0001
 -2.964237E+0000  1.525862E+0000
 -2.424213E-0001 -1.949244E+0000
  1.267016E-0001 -5.049596E-0001
  1.567058E+0000 -3.768565E-0001
 -1.749113E+0000 -1.106381E+0000
  6.680160E-0001  6.508815E-0001
  3.249337E-0001  6.547709E-0001
  1.377471E+0000  1.216955E+0000
 -3.389657E+0000  2.438173E-0002
  2.908057E-0001 -7.098342E-0001
 -5.509967E-0001 -1.437879E+0000
 -4.771052E-0002 -2.743408E+0000
  9.653392E-0001 -2.049813E-0001
  2.344365E+0000  4.303841E+0000
 -1.932341E+0000 -1.274903E+0000
 -2.654510E-0001 -2.220805E+0000
 -5.374931E-0001 -6.948720E-0001
  2.112318E+0000  1.069839E+0000
  3.512002E-0001  7.394062E-0002
 -3.277101E-0001 -1.652038E+0000
  2.957244E-0001 -2.541607E+0000
  9.144687E-0001 -2.034662E-0001
 -1.539391E+0000  1.371055E+0000
 -2.007481E+0000 -1.258928E+0000
  5.103912E-0001 -2.098260E+0000
  1.009616E+0000 -6.854187E-0002
  4.309114E-0001 -1.572085E+0000
  2.590808E-0001  9.740649E-0001
 -1.934476E+0000 -3.261937E-0002
  6.896500E-0001  2.040912E+0000
 -7.701186E-0001  1.978213E+0000
  2.293737E+0000 -8.809633E-0001
 -1.087322E+0000  2.806682E+0000
 -1.301560E+0000  8.709177E-0001
 -7.319862E-0001 -6.912056E-0001
  1.941377E+0000 -1.067488E+0000
  1.104460E-0001  1.358331E+0000
 -1.169486E+0000  1.600538E+0000
 -2.824344E-0001 -1.096368E+0000
 -1.586813E+0000 -2.572205E+0000
  3.173111E+0000 -8.715161E-0001
 -2.685885E+0000  9.397900E-0001
  6.038121E-0001 -1.569085E+0000
 -1.882422E-0002  5.028976E-0001
  9.911361E-0001  2.486673E+0000
 -1.414104E+0000  2.803515E+0000
 -4.573929E-0002 -1.201817E+0000
  1.285038E+0000 -1.585989E+0000
  1.404594E+0000  2.160367E+0000
 -1.832965E-0001  1.741827E+0000
 -3.477388E+0000 -4.944729E+0000
  4.775184E+0000 -1.975528E+0000
  2.278038E+0000  3.089241E+0000
 -1.513704E+0000  1.442997E+0000
 -3.699982E+0000 -2.799474E+0000
  4.363042E+0000 -2.994167E+0000
  4.799574E-0001  4.457272E+0000
 -6.820200E-0001  2.689349E+0000
 -2.122173E+0000 -4.759389E-0001
  2.744886E+0000 -2.401663E+0000
  3.466586E-0001  1.796629E+0000
 -1.153382E+0000  1.213721E+0000
 -2.017548E-0001 -7.102320E-0001
  6.865732E-0002  3.788430E-0001
  8.902894E-0001  2.905342E+0000
 -3.317782E+0000 -2.864354E-0001
 -1.518900E+0000 -3.877231E+0000
  3.906409E+0000  6.617305E-0001
  6.595367E-0001  1.873291E+0000
 -2.888650E+0000  1.510720E-0003
 -1.179888E+0000 -4.598717E+0000
  4.128354E+0000 -1.560981E+0000
  2.333721E-0001  6.580049E+0000
 -2.245729E+0000  1.375743E+0000
  7.282605E-0001 -4.028070E+0000
 -5.523055E-0001  9.860043E-0001
  1.586414E+0000  4.079350E+0000
 -1.911362E+0000 -1.005174E+0000
  1.900480E+0000 -1.864555E+0000
  1.082858E+0000 -2.000682E+0000
 -1.135072E+0000 -3.347617E-0001
  2.121141E+0000 -2.301427E+0000
  1.023722E+0000  8.089876E-0001
  1.564427E-0001 -1.677977E+0000
 -1.387417E+0000 -3.398843E-0001
  1.563387E+0000  1.159114E+0000
 -9.550215E-0001  3.881606E-0001
  1.346761E+0000  4.540472E-0001
 -8.908315E-0001 -4.225813E-0001
  1.854866E+0000 -6.185138E-0001
  7.621923E-0001  4.586933E+0000
 -2.303006E+0000  1.262826E+0000
 -9.156244E-0001 -4.334827E+0000
  1.145240E+0000  1.623728E-0001
  1.058595E+0000  1.462175E+0000
 -3.231821E+0000  1.624324E+0000
 -1.200240E-0001 -5.657369E+0000
  2.169209E+0000 -1.815826E+0000
  5.007446E-0001  3.132830E+0000
 -2.413459E+0000  2.326085E+0000
 -1.943235E+0000 -2.400907E+0000
 -9.983507E-0001 -4.164334E-0001
  4.052495E+0000  9.704283E-0001
 -1.443273E+0000 -4.391386E-0001
 -9.547194E-0001 -2.801554E+0000
  9.973419E-0001 -1.998802E+0000
  5.859928E-0001  8.628868E-0001
 -8.564818E-0001 -5.012215E-0001
 -1.441719E+0000 -9.656525E-0001
  6.172255E-0001  1.589551E-0001
 -1.213030E-0001  1.149562E+0000
 -2.450441E-0001  2.857824E+0000
 -2.020210E+0000 -8.728233E-0001
 -1.799785E-0001 -2.160735E+0000
  1.129785E+0000 -5.402189E-0001
  1.931838E+0000  8.879236E-0001
 -7.493101E-0001  4.742647E-0001
  3.640083E-0001 -1.954721E-0001
 -1.811539E+0000 -2.291615E+0000
  2.292166E+0000 -4.452176E-0001
  7.238105E-0002 -2.212560E+0000
 -8.782292E-0001  1.200957E+0000
  5.363855E-0001 -1.243354E+0000
 -2.394446E+0000  2.649559E+0000
  2.499636E+0000 -9.856542E-0001
 -2.094390E+0000 -9.060145E-0002
  2.121728E-0001 -8.459193E-0001
  1.758760E+0000  7.298761E-0001
  2.438422E+0000  4.620687E+0000
 -4.420718E+0000  5.894962E+0000
 -2.355346E+0000 -4.510985E+0000
  4.840066E+0000 -3.030351E+0000
  3.694467E+0000  7.112355E+0000
 -5.093718E+0000  4.014905E+0000
 -4.480051E+0000 -4.846099E+0000
  4.399120E+0000 -5.134718E+0000
  2.652043E+0000  5.705280E+0000
 -3.904106E+0000  3.261908E+0000
 -2.694205E+0000 -2.549993E+0000
  3.256833E+0000 -1.042591E+0000
  2.092250E+0000  3.364823E+0000
 -3.245275E+0000  1.294826E+0000
 -1.038655E+0000 -1.708608E+0000
  1.834967E+0000 -3.457662E+0000
  3.955395E+0000  1.456916E+0000
 -1.687901E+0000  2.140297E+0000
 -6.774914E-0001 -1.034752E+0000
  1.218131E-0001 -3.469524E+0000
  4.658597E+0000 -5.994544E-0001
 -4.253577E-0001  1.851106E+0000
 -1.489946E+0000 -3.216493E-0001
 -1.297139E+0000 -3.257158E+0000
  1.509080E+0000 -2.928849E+0000
 -5.222236E-0001  2.588645E+0000
 -2.296407E-0001 -6.741224E-0001
 -1.774276E+0000  1.489141E+0000
  8.778660E-0002  5.294249E-0001
 -1.586842E+0000 -2.476921E+0000
  2.630433E+0000 -1.979206E+0000
 -4.166915E-0002  2.887993E+0000
  6.389915E-0001  4.167285E-0001
 -2.897945E+0000 -2.935694E+0000
  2.774641E+0000 -9.112846E-0001
  1.588797E+0000  4.842802E+0000
 -1.180720E+0000  2.778815E+0000
 -1.944146E+0000 -2.364275E+0000
  2.210032E+0000 -5.183336E+0000
  4.420200E-0001  5.901687E-0001
  8.293888E-0001  3.330750E+0000
 -1.874711E+0000 -2.779570E+0000
 -1.961805E-0002 -8.779763E-0001
 -5.841451E-0001 -1.970331E-0001
  2.003268E+0000  2.069280E+0000
 -1.268334E+0000  2.466884E+0000
 -5.395538E-0001  2.227993E-0001
 -1.406878E+0000 -1.214528E+0000
  1.824868E+0000 -1.162008E+0000
 -5.015779E-0001  2.422438E+0000
 -9.132741E-0001 -6.475615E-0001
 -7.965571E-0002 -6.382188E-0001
  2.164597E+0000  9.105204E-0001
 -1.261608E+0000  1.379241E+0000
 -3.849928E+0000 -1.704879E-0001
  2.195683E+0000 -1.331347E-0001
  1.840105E+0000  5.060236E-0001
 -9.437057E-0001  1.122353E+0000
 -2.166065E-0001  1.997209E+0000
 -2.045308E+0000 -2.489996E+0000
  2.481159E+0000 -6.726646E-0001
 -2.719152E-0001  3.933728E+0000
 -3.953214E+0000 -1.364013E+0000
 -1.275799E+0000 -2.664698E+0000
  3.350353E+0000 -8.248365E-0001
 -1.160589E+0000  3.200756E+0000
 -2.080367E+0000 -1.984124E+0000
 -2.934064E-0001 -6.800809E+0000
  3.693380E+0000  4.426920E+0000
  1.249629E+0000  4.390546E+0000
 -5.681360E+0000  6.345816E-0001
  2.267163E+0000 -3.472719E+0000
  3.448593E+0000  1.169652E+0000
 -2.145670E-0001  2.457910E+0000
 -3.097928E+0000 -2.062165E+0000
 -2.546823E-0001 -6.131896E+0000
  3.632549E+0000 -2.710031E+0000
  7.814177E-0001  4.588041E+0000
 -1.031529E+0000 -5.104137E-0001
 -4.875973E+0000 -1.720002E+0000
  3.028350E+0000 -4.545443E+0000
  4.948993E+0000  7.955054E+0000
 -5.425215E+0000  4.875787E+0000
 -3.430059E+0000 -6.572712E+0000
  6.211420E+0000 -3.562897E-0001
  3.867625E+0000  3.999198E+0000
 -8.309228E+0000  2.030234E+0000
 -9.814025E-0001 -7.552903E+0000
  6.335227E+0000 -3.039807E+0000
  2.737197E+0000  5.312636E+0000
 -4.837020E+0000  6.448769E-0001
 -1.122694E+0000 -3.365886E+0000
  5.764550E+0000 -2.196146E+0000
  2.147260E+0000  3.440691E+0000
 -4.076267E+0000  4.712642E+0000
 -6.651965E-0001 -2.586534E+0000
  5.239550E-0001 -3.550373E+0000
 -2.542314E-0001  2.957264E-0001
  3.474509E+0000  2.425406E+0000
 -1.918980E+0000  2.226304E+0000
  2.399179E-0001 -4.642598E+0000
 -1.017961E-0001 -2.266689E+0000
  3.803073E+0000  3.127570E+0000
 -3.080320E+0000  1.944042E+0000
 -1.931401E+0000 -4.357071E-0001
  2.415080E+0000 -1.984100E+0000
  1.675698E+0000  6.758472E-0001
  4.828015E-0002  9.350556E-0001
 -2.823973E+0000  1.794961E+0000
 -9.894525E-0001 -2.688579E-0001
 -8.632512E-0001  9.972710E-0001
  1.492341E+0000  6.405814E-0001
 -7.305736E-0001  6.790226E-0001
 -2.276794E+0000 -4.719010E-0001
  3.950006E-0001 -1.351212E+0000
  1.773440E+0000  4.724879E+0000
  3.229444E-0001  2.579516E+0000
 -3.524545E+0000  7.261346E-0001
  2.340482E+0000 -3.743533E-0001
  1.151836E+0000 -2.219872E+0000
 -3.161998E+0000  3.300600E+0000
  1.460030E+0000 -3.023554E+0000
  2.469372E-0001  2.150695E+0000
  1.273186E+0000 -4.316884E-0002
  1.087057E+0000  2.332900E+0000
 -5.462702E-0001 -1.057960E+0000
 -6.928536E-0001  1.953636E+0000
  2.052527E+0000 -1.578388E+0000
 -1.382362E+0000  5.267268E-0002
  1.365445E+0000 -9.778391E-0001
 -7.598237E-0001  8.900622E-0001
 -2.876761E-0001  2.156484E+0000
  2.478449E+0000 -1.070902E+0000
 -8.966723E-0001  8.507963E-0001
  4.101169E-0001 -5.437166E-0001
  6.412613E-0001  9.545848E-0001
  1.443793E+0000  1.543424E+0000
 -3.864954E-0001  9.057407E-0001
  1.911006E+0000 -1.962870E+0000
 -8.098537E-0001  9.223017E-0001
  2.967550E+0000  1.364397E+0000
 -2.242086E+0000  1.372195E+0000
 -1.120980E-0001  4.991237E-0001
 -2.412075E+0000 -2.651114E+0000
  4.072403E+0000  5.181168E-0001
 -1.131904E+0000  3.191357E+0000
 -3.198741E+0000 -9.816156E-0001
 -3.317568E-0001  1.241791E+0000
  2.112981E+0000 -9.890144E-0001
 -2.748157E+0000  2.520654E+0000
  1.987604E+0000 -2.140409E+0000
 -1.113149E+0000  3.291186E+0000
  2.522032E+0000 -9.086704E-0002
 -1.751353E+0000 -1.261280E+0000
  1.532209E+0000 -1.384442E+0000
  1.188720E+0000  1.343129E+0000
 -1.715739E+0000  2.303668E+0000
  1.517226E+0000  6.980521E-0001
  1.711972E-0001 -1.819399E+0000
 -6.525634E-0001  2.681421E+0000
 -1.766037E-0001  1.927947E-0001
 -4.340054E+0000  1.378303E+0000
  1.884934E+0000 -1.196996E+0000
  1.726618E+0000  2.607709E+0000
 -3.546473E+0000  1.906336E+0000
  6.312281E-0002 -4.684990E+0000
  1.734182E+0000  2.487686E+0000
 -3.029401E+0000  3.636867E+0000
  2.727507E-0001 -1.913156E+0000
  4.712994E-0001 -1.132948E+0000
  1.880305E+0000  7.540414E-0001
 -1.858649E+0000  2.603699E+0000
  1.504564E-0001 -4.974740E-0001
 -1.082074E+0000 -3.163787E+0000
  1.936833E+0000  4.662339E-0001
 -5.053402E-0001  2.797994E+0000
  8.182702E-0001 -2.240330E-0001
 -1.292989E+0000 -1.706597E+0000
 -5.086013E-0002 -2.260939E-0001
  2.364777E+0000 -1.774228E+0000
 -1.473158E+0000  2.772012E+0000
  2.107490E-0001 -5.663326E-0001
 -1.205423E+0000 -8.155192E-0001
 -2.458961E-0001  1.130433E+0000
  1.241220E+0000 -3.917726E-0001
 -2.169679E+0000  2.687318E+0000
  2.189722E-0001 -2.510673E+0000
 -1.104687E+0000 -5.274262E+0000
  5.319606E+0000  2.545148E-0001
  4.401988E-0002  4.913729E+0000
 -4.590166E+0000  5.574394E-0001
  1.330205E+0000 -5.081062E+0000
  2.860589E+0000  6.908201E-0001
  1.705786E+0000  3.714402E+0000
 -4.133289E+0000 -5.687981E-0001
 -2.509695E+0000 -6.644872E+0000
  4.907625E+0000 -3.130154E+0000
  6.620243E-0003  5.205082E+0000
 -1.816420E+0000  1.486059E+0000
 -3.035862E+0000 -2.552739E+0000
  2.719465E+0000 -4.065475E+0000
  3.300085E+0000  6.180090E-0001
 -2.650826E+0000  5.286315E+0000
 -2.881685E+0000  6.532591E-0001
 -8.082002E-0002 -3.099871E+0000
  4.958131E+0000 -7.948690E-0001
  2.905777E-0001  6.505609E+0000
 -3.487686E+0000  3.554143E+0000
 -1.656441E+0000 -6.004755E+0000
  3.721526E+0000  1.775853E+0000
  1.203311E+0000  2.506440E+0000
 -5.858311E+0000  7.301352E-0001
 -2.421107E+0000 -6.987907E+0000
  5.864986E+0000 -2.985607E+0000
  1.123508E+0000  3.457305E+0000
 -3.555835E+0000  2.393345E+0000
 -1.434395E+0000 -4.243580E+0000
  3.300364E+0000 -4.550488E+0000
  1.840715E+0000  4.365179E+0000
 -2.579297E+0000  7.684510E-0001
 -9.564167E-0001 -1.641726E+0000
  2.145093E+0000 -5.026667E-0001
 -1.076142E+0000  2.832110E+0000
 -8.674558E-0001  1.158333E-0002
 -6.568429E-0001 -3.325522E+0000
  3.782587E-0002 -2.435565E-0001
  1.097126E+0000  8.435773E-0001
 -1.702676E+0000  2.637739E+0000
 -2.816120E+0000 -1.621340E+0000
  2.770057E-0001 -2.016797E+0000
  6.847779E-0001 -1.591272E-0001
 -1.144865E+0000 -1.868790E+0000
 -4.289557E-0001  5.902616E-0001
  9.186458E-0001 -8.383723E-0001
  6.270668E-0001 -1.847653E+0000
 -7.007836E-0001  8.933779E-0001
 -1.076639E+0000 -4.271046E-0001
 -1.276938E+0000  9.089572E-0003
  1.152619E+0000  2.419712E+0000
  9.402257E-0001 -1.708711E+0000
 -2.693512E+0000 -6.395034E-0001
  3.763317E-0001 -1.609974E+0000
  1.489964E+0000  3.946635E-0001
 -1.984847E+0000  2.773315E+0000
 -1.536826E+0000 -1.228911E+0000
 -1.134772E-0001 -4.592817E+0000
  2.640943E+0000  1.340568E+0000
  1.036509E+0000  8.828989E-0001
 -6.451085E-0001 -4.327899E-0001
  5.741353E-0001 -2.510614E+0000
  2.839235E-0001  1.953217E+0000
  1.971915E+0000  3.295777E+0000
 -2.162552E+0000  9.408278E-0001
 -2.299909E-0001 -2.747693E+0000
  4.205126E+0000  6.078813E-0001
 -4.959852E-0001  1.808893E+0000
 -2.650958E+0000 -1.070317E+0000
  9.412917E-0001 -4.265324E+0000
  1.939490E+0000  1.536126E+0000
 -9.217804E-0001  2.153427E+0000
 -1.819711E+0000 -1.295895E+0000
  2.728207E-0001 -3.671834E+0000
  1.877248E+0000  2.678594E-0001
  1.127216E+0000  4.480160E+0000
 -2.498456E+0000 -2.563235E-0001
 -6.107067E-0002 -3.629436E+0000
  2.114691E+0000 -1.756660E+0000
  2.743685E-0001  3.691157E+0000
 -2.649338E+0000  1.629217E+0000
  9.607744E-0001 -1.876615E+0000
  1.147919E+0000 -2.182886E+0000
  2.221440E+0000  1.993746E+0000
 -2.857239E+0000  3.601550E+0000
 -2.475024E+0000 -3.118707E+0000
  2.868472E+0000 -2.656445E+0000
  1.047391E-0001  5.173395E+0000
  2.923789E-0001 -4.600055E-0001
 -3.561897E+0000 -8.234666E-0002
  2.081857E+0000 -2.198814E+0000
 -6.649325E-0002  1.919986E+0000
 -9.188180E-0001  2.493034E+0000
 -8.458312E-0001  1.051288E+0000
 -4.428705E-0001 -3.893186E-0001
  2.034745E+0000 -1.945280E+0000
  8.825975E-0001  1.973700E+0000
 -3.209679E+0000 -7.753188E-0001
 -6.912327E-0001 -3.422473E-0001
  3.064044E-0001 -1.369576E+0000
 -2.313974E+0000  2.498741E+0000
 -3.900105E-0001  1.842455E+0000
 -4.185478E-0001 -1.564335E+0000
 -1.223715E+0000 -2.018201E+0000
  1.207006E+0000 -1.331023E+0000
 -7.871442E-0001 -2.429997E-0001
 -6.389438E-0001 -1.173644E+0000
  1.756109E+0000  5.374713E-0001
  6.584226E-0001  4.340097E+0000
 -2.751444E+0000 -4.353426E-0001
  9.427793E-0001 -5.058965E+0000
  1.555599E+0000 -6.610701E-0001
 -5.758812E-0001  4.190521E+0000
 -1.868519E-0001 -8.295888E-0001
 -2.349288E+0000  1.217410E-0002
  5.344564E+0000 -1.854837E+0000
 -1.627787E+0000  4.434728E+0000
 -2.534101E+0000  2.326973E+0000
 -1.457061E+0000 -2.040687E+0000
  3.515794E+0000 -9.702723E-0001
 -5.112942E-0001  5.458083E-0001
 -1.422277E+0000  2.223474E+0000
 -3.109696E-0001 -1.401973E+0000
 -1.612988E-0001 -2.754214E+0000
  2.514925E+0000  2.963473E+0000
 -1.460306E+0000  2.627598E-0002
 -9.895558E-0001 -1.552069E+0000
  2.401782E+0000 -2.369373E+0000
  3.197741E+0000  8.652916E-0001
 -8.180639E-0001  1.237181E+0000
 -5.205587E-0001 -9.280802E-0001
  3.863040E-0001 -1.245806E+0000
 -1.760699E+0000  2.119244E+0000
 -2.753940E-0001  2.414678E-0001
 -1.015531E+0000 -2.362228E+0000
 -8.185592E-0001  6.300940E-0001
 -9.832421E-0001 -9.575259E-0002
  7.936255E-0003  3.045375E-0002
  1.367032E+0000  1.346823E-0001
  4.598686E-0001 -5.913278E-0001
 -2.584551E+0000 -1.607573E+0000
  2.697400E-0001 -3.186431E-0001
 -2.058749E-0001 -1.197479E+0000
  1.165103E+0000  1.797043E+0000
  7.697415E-0001  2.266104E+0000
 -1.765161E+0000 -3.080026E+0000
  5.718309E-0001 -5.783196E-0001
  4.695857E+0000  2.607645E+0000
 -4.577966E+0000  1.479537E+0000
  1.736080E-0001 -5.426794E-0001
  3.160568E+0000 -2.116160E+0000
 -9.389290E-0001  3.214466E-0001
 -1.758196E-0001 -1.730134E+0000
 -1.346459E-0001 -5.798668E-0001
  1.598018E-0001  2.097038E+0000
 -2.829646E+0000  2.525231E+0000
  1.759029E+0000 -1.900273E+0000
 -7.797237E-0001  9.866629E-0001
 -1.106797E+0000 -1.017788E+0000
  2.092973E-0001  4.120850E-0001
 -1.571750E+0000  1.491901E+0000
  2.224988E+0000 -1.495486E+0000
  8.195626E-0001  1.899100E+0000
  2.004698E-0001 -1.867967E-0002
 -1.608717E+0000  9.793418E-0001
 -4.337873E-0001 -7.412392E-0001
  1.718878E+0000  1.258235E+0000
 -2.714267E+0000 -1.377545E+0000
 -1.724969E+0000 -8.099910E-0001
  1.678642E-0001  2.136289E-0001
  2.944381E+0000  2.419464E+0000
 -9.887131E-0001  1.712790E+0000
 -5.214221E-0001 -1.149762E+0000
  4.666547E-0001 -2.150877E+0000
 -6.315282E-0002  1.086868E+0000
  1.426760E+0000  1.487451E+0000
 -1.570288E+0000  7.376627E-0001
 -1.591488E-0001 -1.131032E+0000
  3.417756E+0000  5.188509E-0001
 -9.338985E-0001  1.420069E+0000
 -2.894991E+0000  1.250034E+0000
  2.147420E+0000 -1.011048E+0000
 -1.250108E+0000  9.668995E-0001
 -4.449827E-0001 -5.016393E-0001
 -7.304321E-0001  2.181165E+0000
  5.628933E-0001 -3.449153E+0000
  1.340628E+0000  1.933058E+0000
 -4.388161E-0001  2.474600E+0000
 -7.719867E-0001 -4.321095E-0001
 -2.171457E-0001 -9.897898E-0001
 -1.473512E-0001  3.786592E-0001
  1.384913E+0000  9.766484E-0001
 -1.285774E+0000 -9.128606E-0002
  2.163506E+0000 -1.070352E+0000
 -5.146284E-0001  9.773602E-0001
 -1.076191E+0000 -7.134236E-0001
  3.928767E-0001 -2.240202E-0001
  6.576578E-0001  1.651044E-0001
  6.012861E-0001  3.197065E+0000
  2.914387E-0001 -1.393078E+0000
  7.233267E-0001 -1.386192E+0000
 -9.209785E-0002  3.618742E+0000
 -8.835172E-0001 -1.464025E+0000
  1.133495E+0000 -3.560468E-0001
  9.767916E-0001  2.701010E+0000
 -2.446653E+0000  1.279141E+0000
 -5.091434E-0001 -3.288623E+0000
  5.357874E-0001 -1.375614E+0000
  2.016248E-0001 -5.713484E-0001
 -1.443466E+0000  2.648429E+0000
 -1.731647E+0000  6.752420E-0001
 -5.226324E-0001  7.995739E-0002
  3.511029E+0000 -9.538967E-0001
 -4.954422E-0001  2.851644E+0000
  3.870657E-0001  5.192224E-0001
 -3.716106E+0000  2.558248E+0000
  4.139486E+0000 -1.360294E+0000
 -1.367648E+0000  1.374593E+0000
  3.363237E-0001 -1.545806E-0001
 -1.433547E+0000 -1.263637E+0000
 -2.726703E+0000  2.266498E-0001
  3.687142E+0000 -7.562919E-0001
  2.198722E+0000  3.427106E+0000
 -2.750883E+0000  1.949436E+0000
 -2.553395E+0000 -1.817509E+0000
  3.617806E+0000 -1.842828E+0000
  4.439704E-0001  3.112263E+0000
 -1.997039E+0000  2.292407E+0000
 -5.544263E-0001 -2.733734E+0000
  4.611292E+0000 -2.759916E+0000
 -6.719422E-0001  3.255030E+0000
  7.151323E-0001  3.153713E-0001
 -1.139390E+0000 -1.796722E+0000
  3.362411E+0000  1.070059E+0000
 -3.684059E+0000  2.629695E+0000
  5.752121E-0001 -3.081552E+0000
 -7.799328E-0002 -5.135149E-0001
  2.739065E+0000  5.092061E-0001
 -1.033251E+0000  3.548864E+0000
 -1.690105E+0000 -8.165474E-0001
  2.299024E+0000  1.860649E-0001
  2.061002E+0000 -1.913993E-0001
 -1.054119E+0000 -1.543452E-0001
 -1.878625E+0000 -1.817101E+0000
 -3.382407E-0001  1.220201E+0000
  1.158832E+0000  1.491701E+0000
 -6.887376E-0001  3.534035E-0001
 -9.744608E-0001 -1.582727E+0000
  5.455121E+0000 -1.068992E+0000
 -1.434222E+0000  2.962373E+0000
 -9.408981E-0001 -1.173927E-0002
  1.672065E-0002 -2.037325E-0001
  6.230253E-0001 -1.851510E+0000
 -1.187467E+0000 -8.425129E-0001
  2.405067E+0000  7.436238E-0001
 -6.886023E-0001 -1.276591E+0000
 -3.815687E+0000 -1.600284E-0001
  3.238715E+0000 -6.617401E-0001
  6.055489E-0001  1.494353E+0000
  3.967641E-0002  3.075107E+0000
 -2.776095E+0000  2.381595E+0000
 -3.951860E-0001 -1.024411E+0000
  4.212180E+0000 -5.760673E-0001
  1.582111E-0001 -2.669196E-0001
 -2.356277E+0000 -2.585153E+0000
  1.615669E+0000 -1.711089E+0000
  1.246055E+0000  1.303208E+0000
 -2.614458E+0000  4.044118E+0000
 -1.432618E+0000  5.479231E-0001
  1.373567E+0000 -4.227634E+0000
  1.724417E+0000 -2.081341E+0000
 -3.046916E-0002 -5.320296E-0001
 -1.272676E+0000 -1.255751E+0000
  7.662197E-0001 -6.036422E-0001
  2.354051E+0000  9.708133E-0002
 -1.927689E+0000 -1.540427E+0000
 -2.373217E-0001  1.169234E+0000
 -6.598718E-0002 -2.779721E+0000
 -6.898362E-0001  1.189956E-0001
  1.960469E+0000 -2.792334E-0002
 -1.443523E+0000 -3.363440E-0001
  1.494115E-0001  7.993979E-0002
 -2.792313E-0001 -1.006072E+0000
 -6.533503E-0001  1.124952E+0000
 -3.084720E-0001  3.787466E+0000
 -6.537764E-0001  2.282574E+0000
  6.375007E-0001 -3.208441E+0000
  1.223493E-0001 -8.931566E-0002
  7.389551E-0001  3.248092E+0000
  1.227949E-0001 -1.319778E-0001
 -9.907591E-0003 -3.726146E+0000
  1.203073E+0000 -2.511376E+0000
  4.159506E-0001  1.252754E+0000
 -9.589577E-0001  7.610689E-0001
 -2.001012E+0000 -1.785297E+0000
  6.824616E-0001  3.495740E-0001
  1.214914E+0000  2.917104E+0000
 -4.206027E-0001 -2.505027E-0001
 -2.890048E+0000 -3.163790E+0000
  7.805021E-0001 -2.214752E+0000
  1.447938E+0000  1.338813E+0000
 -4.948406E-0001  2.335326E-0001
 -1.114316E+0000 -2.508698E+0000
  1.471848E+0000 -1.268597E+0000
  4.937143E-0001  1.852273E+0000
  1.649946E+0000  4.759615E-0001
 -3.385766E+0000  4.824365E+0000
  2.708448E+0000 -3.427857E+0000
  6.821797E-0002 -1.589630E+0000
  1.759478E+0000  2.303942E+0000
  5.802323E-0001  5.985075E-0001
 -3.816645E+0000  8.878731E-0001
  1.068413E+0000 -3.721409E+0000
  1.072087E+0000  6.403297E-0001
 -1.015081E+0000  2.706045E+0000
  1.985380E-0001 -5.746873E-0001
  1.091039E+0000 -1.124327E+0000
 -1.793565E+0000  3.749164E+0000
  3.284351E-0001 -2.266801E+0000
  7.822194E-0002 -1.400335E+0000
 -9.090798E-0001  2.661489E+0000
 -1.012402E-0001 -1.348124E-0001
 -3.108537E-0001 -9.879523E-0001
  3.677251E+0000  9.534971E-0001
 -5.551251E+0000 -8.823306E-0001
  4.863223E-0001 -4.021832E+0000
  3.274318E+0000 -4.093193E-0001
 -5.737189E-0001  3.443223E+0000
 -1.177572E+0000 -2.757623E+0000
 -1.772143E+0000 -2.668376E+0000
  4.531269E+0000 -1.824760E+0000
 -3.839213E+0000  5.612449E+0000
 -2.575708E+0000 -1.325929E+0000
  1.396769E+0000 -5.410783E+0000
  3.762753E+0000  3.266590E+0000
 -8.933923E-0001  6.216784E+0000
 -4.900288E+0000 -2.458347E+0000
  2.603969E+0000 -4.398091E+0000
  3.260442E+0000  1.615232E+0000
 -3.324476E+0000  2.062516E+0000
 -2.117744E+0000  1.168210E-0001
  2.677932E+0000 -3.156969E+0000
  1.835421E+0000  3.777093E+0000
 -2.322352E+0000  1.582121E+0000
 -2.578339E+0000 -3.129740E+0000
  4.683802E+0000 -1.086910E+0000
  4.371763E-0001  1.438224E+0000
 -1.242426E+0000 -1.010875E+0000
 -2.485005E+0000 -1.964680E+0000
  2.979301E+0000 -2.344358E+0000
  2.153586E+0000  3.993569E+0000
  1.780967E-0001  3.400694E+0000
 -3.169118E+0000 -1.282406E+0000
  1.072150E+0000 -3.340230E+0000
  4.102012E-0001  2.589965E+0000
  4.958996E-0001  3.732474E+0000
 -2.498714E+0000 -5.504448E-0001
 -1.099406E+0000 -1.078166E+0000
  2.457913E+0000  1.301311E+0000
  3.992560E-0001  1.389902E+0000
  1.342436E-0002 -5.830716E-0002
 -1.322484E+0000  9.432278E-0001
  6.282185E-0001  4.633769E-0001
  1.445500E-0001 -1.964886E+0000
  1.457656E+0000  9.017136E-0001
  1.337068E+0000  2.896555E-0001
 -2.963362E+0000  4.766381E-0001
 -8.128877E-0001 -3.375325E+0000
  9.802944E-0001 -1.908477E+0000
  1.709810E+0000  2.045024E+0000
 -2.532758E+0000  1.131213E+0000
  5.086141E-0001 -6.824206E-0001
  2.154937E+0000  2.323357E-0001
 -4.554170E-0001  1.115844E+0000
 -1.716937E+0000 -1.687136E+0000
  5.978020E-0001 -3.241079E+0000
  1.054394E+0000  1.427135E-0001
  2.071143E-0001  2.572146E+0000
 -3.841559E+0000  7.500328E-0001
  1.202063E+0000 -2.756109E+0000
  4.941827E+0000 -4.519612E-0001
 -1.828662E+0000  4.149472E+0000
 -4.233869E-0001 -1.714475E+0000
 -4.951663E-0001 -2.869858E+0000
 -1.843593E+0000 -9.182140E-0001
  1.900045E+0000  2.700464E+0000
 -1.688044E+0000  3.027945E+0000
 -1.808350E+0000 -3.001872E+0000
  5.835008E-0001 -4.002182E+0000
 -6.240404E-0001  9.427812E-0001
  7.593672E-0001  2.155575E+0000
 -1.214032E+0000  2.441367E+0000
 -1.294458E+0000 -1.423416E+0000
  2.007122E+0000 -1.694641E+0000
 -5.081285E-0002  2.198517E+0000
  1.386119E+0000  1.595757E+0000
 -1.912153E-0001  5.153913E-0001
 -2.321751E+0000 -6.264096E-0001
  2.664958E+0000 -2.583736E+0000
 -4.003356E-0001  3.069291E+0000
 -1.091775E-0001 -7.024809E-0001
 -3.205298E+0000 -2.893924E+0000
  7.022319E-0001 -1.324155E+0000
  3.161220E+0000 -2.577573E+0000
 -1.903629E+0000  2.101360E+0000
  1.090074E+0000 -1.658922E+0000
 -2.824234E+0000 -3.098822E+0000
  2.522875E+0000  2.628251E-0001
  2.753221E+0000  1.009895E+0000
 -2.909584E+0000 -6.788958E-0001
  6.223019E-0001 -4.625484E-0001
  2.034770E+0000 -1.985184E+0000
 -5.059666E-0001  2.832894E+0000
 -2.786874E-0001  1.404487E-0002
 -2.525329E+0000  5.701880E-0001
  8.383930E-0001  8.960293E-0001
  2.936780E-0001 -2.258647E+0000
  1.959526E-0001  1.562518E+0000
  2.705135E-0001  1.242621E+0000
  6.336427E-0002  1.128383E+0000
 -3.709078E+0000  3.637998E+0000
  1.098798E+0000 -2.934819E+0000
 -1.525793E+0000  6.952800E-0001
  2.240326E+0000 -4.123722E-0001
 -3.104225E-0001  2.892785E+0000
 -1.095022E+0000 -8.131797E-0001
  2.475353E+0000 -6.845063E-0001
 -1.198248E+0000  2.376887E+0000
 -8.704681E-0002  5.400290E-0001
 -2.716506E+0000  1.878475E-0001
  1.346815E+0000 -4.015712E-0001
  1.436289E+0000  2.954287E+0000
 -3.150559E-0001  3.716148E+0000
 -2.023854E+0000 -2.311929E+0000
  1.574029E+0000 -2.201993E+0000
  1.369734E+0000  7.045825E-0001
 -1.627260E-0001  3.770049E+0000
 -2.921572E-0001  2.290754E-0001
  1.525787E+0000 -2.660998E+0000
  1.579567E+0000 -3.128226E-0001
 -1.804686E+0000  5.225916E-0001
 -7.120045E-0002 -3.280573E-0001
  1.773252E+0000 -2.473389E+0000
  4.523110E-0001  5.302072E-0001
 -2.137200E+0000 -3.756083E-0001
  6.505703E-0001 -3.599179E+0000
 -1.625310E+0000  1.524062E+0000
  2.514028E+0000  1.624942E+0000
 -2.064383E+0000  1.043914E+0000
  1.151635E+0000  1.623199E-0001
 -4.699399E-0001  2.384871E+0000
  2.236001E-0001 -1.343381E+0000
  1.228939E+0000 -2.229998E+0000
 -1.672195E+0000 -3.857760E-0001
  2.550143E+0000 -1.005679E+0000
 -3.905977E+0000  1.609371E+0000
  1.577390E+0000 -3.121493E+0000
 -2.740843E+0000 -2.379517E+0000
  2.192222E+0000 -1.749657E+0000
  6.842091E-0001  2.704254E+0000
 -6.254060E-0001  5.234878E-0001
 -2.383611E+0000 -1.793043E+0000
  7.204087E-0001  5.847083E-0001
  2.275874E-0002  9.195514E-0001
 -6.132034E-0001  8.502397E-0001
 -2.348862E-0001 -1.637317E+0000
 -9.277454E-0001 -2.679332E+0000
  2.304344E+0000  2.159968E+0000
 -2.877252E-0002  1.072725E+0000
 -1.100542E+0000 -8.093987E-0001
  3.803039E-0001 -1.089676E+0000
  3.677236E+0000 -1.228599E+0000
 -1.086122E+0000  2.717779E+0000
 -7.788768E-0001  2.680166E-0001
 -8.273278E-0002  7.603695E-0001
  1.182170E+0000 -9.099833E-0001
  1.822790E+0000 -1.193860E+0000
  9.138171E-0001  1.399609E+0000
 -1.185692E+0000 -2.092728E-0001
 -3.243392E-0002 -1.498425E+0000
 -7.511321E-0001  7.842467E-0001
  1.272748E+0000  6.970057E-0001
 -1.273544E-0001  1.111295E+0000
 -3.256747E+0000  1.867306E+0000
  3.072093E+0000 -2.076882E+0000
 -5.242720E-0001  1.433869E+0000
  3.640704E+0000  1.313529E-0001
 -2.115406E+0000  1.466664E+0000
 -1.258483E+0000 -3.373889E+0000
  2.062729E+0000 -4.813815E-0001
  2.172376E+0000  9.445148E-0002
 -2.815682E+0000  4.759523E+0000
 -2.012430E-0001 -3.537719E+0000
 -9.211638E-0001 -1.693960E+0000
  5.561467E+0000  3.351389E+0000
 -4.906183E+0000  2.831427E+0000
 -3.048222E+0000 -1.985124E+0000
  9.698906E-0001 -3.354054E+0000
  3.371472E+0000  8.315130E-0001
 -1.846590E+0000  3.237856E+0000
 -3.045892E+0000 -6.900183E-0001
  1.148727E+0000 -4.592695E+0000
  2.393537E+0000  1.199195E+0000
  3.253161E-0001  3.468657E+0000
 -4.417528E+0000 -1.044637E+0000
  2.728104E+0000 -4.398704E+0000
  4.124091E+0000  8.301242E-0001
 -1.083789E+0000  3.549967E+0000
 -1.449150E+0000 -3.179826E-0001
 -9.805590E-0001 -5.782000E+0000
  3.404988E+0000 -5.447913E-0002
  2.739351E+0000  1.550628E+0000
 -4.832306E+0000  2.749258E+0000
 -6.503947E-0001 -1.610843E+0000
  3.128766E+0000 -1.928357E+0000
 -1.030626E+0000  1.728631E+0000
 -1.920390E+0000 -2.465472E-0002
 -2.198985E+0000 -9.900555E-0001
  2.180524E+0000  2.794960E-0001
 -1.584966E+0000  2.154150E+0000
 -2.014927E+0000 -1.297237E-0001
  2.398153E+0000 -1.589905E+0000
  1.752147E+0000  2.039263E+0000
 -3.418223E+0000  1.337896E+0000
 -5.966452E-0001 -8.010824E-0001
  2.161580E+0000 -4.632448E-0001
 -1.378001E+0000  1.878272E+0000
 -9.178529E-0003 -2.178444E+0000
 -3.928303E-0001 -1.683126E+0000
  6.771131E-0002  2.048390E+0000
  1.372502E+0000  2.650080E+0000
 -2.149524E+0000  2.670875E-0001
  1.160252E+0000 -3.416869E+0000
  3.301707E-0001  7.240046E-0001
 -1.465268E+0000  3.851973E+0000
 -3.122352E+0000 -1.915160E+0000
 -9.235685E-0001 -1.854255E+0000
  2.884488E+0000 -1.036306E+0000
 -4.012208E-0001  2.857255E+0000
 -1.231208E+0000  3.610345E-0001
 -7.521904E-0001 -1.491244E+0000
  1.655785E+0000 -2.531749E+0000
  2.200411E+0000  2.465041E+0000
 -9.148092E-0001  2.923897E+0000
 -3.340656E+0000 -2.193674E+0000
  1.678969E+0000 -2.981687E+0000
  2.939302E+0000  2.465735E-0001
 -1.773402E+0000 -2.326823E-0002
 -1.068558E+0000 -2.394446E-0001
 -1.185141E+0000  2.187377E-0002
  6.026801E+0000 -9.493805E-0001
 -4.907088E+0000 -2.503468E-0001
 -4.916972E-0003 -2.835435E+0000
  1.352451E+0000  9.627658E-0001
 -6.118510E-0001  1.453539E+0000
 -1.196728E+0000  1.690689E+0000
 -9.188515E-0001 -7.804374E-0001
  2.725613E-0001 -2.588777E+0000
  3.304388E+0000  1.471601E+0000
 -1.769918E+0000 -6.517018E-0001
 -1.447717E+0000 -4.999823E+0000
  4.483530E+0000 -3.038397E-0001
 -8.309520E-0001  1.768303E+0000
 -5.621917E-0001  1.601715E+0000
 -8.622587E-0001 -2.859791E+0000
  6.852413E-0001 -2.179628E+0000
  3.998583E+0000 -1.274846E-0001
 -4.513632E+0000  1.183764E+0000
 -3.303929E+0000 -3.004376E+0000
  3.108735E+0000 -7.296785E-0001
  2.566038E+0000  2.370819E+0000
 -2.263823E+0000 -1.521747E+0000
 -8.561460E-0001 -6.723316E-0002
  5.101790E+0000 -1.683658E+0000
 -2.666382E+0000  3.783906E+0000
 -5.207985E-0001  1.724582E+0000
  7.114062E-0001 -1.380721E+0000
  1.249513E+0000 -8.042176E-0001
  1.613059E+0000  4.189301E+0000
 -3.377427E+0000  1.967372E-0001
  1.256281E+0000 -8.092166E-0001
  2.489534E+0000  1.639202E+0000
  1.420335E+0000  6.432726E-0001
 -1.546344E+0000  6.886289E-0001
 -7.024183E-0001 -2.468319E+0000
  1.280761E+0000 -1.835446E+0000
  1.715937E+0000  2.403071E-0001
  4.002463E-0001 -2.233603E-0002
 -2.308439E+0000  1.121267E+0000
  8.831328E-0001 -4.296030E+0000
  5.556582E-0001 -7.079454E-0001
  1.860029E+0000  1.076182E+0000
 -4.171791E+0000  2.272643E+0000
  1.319409E+0000 -1.690741E+0000
  2.614573E+0000  3.277633E-0001
 -2.510105E+0000  7.602157E-0001
  3.693754E-0001 -9.843580E-0001
 -2.441866E+0000 -8.057102E-0001
  5.639848E-0001  9.286052E-0002
 -3.549178E-0001 -3.436867E-0001
 -7.501055E-0001  1.012652E+0000
  1.408921E+0000  3.125214E+0000
  7.141988E-0002  1.725782E+0000
 -8.401602E-0001 -8.033065E-0001
  9.214861E-0001 -1.237390E+0000
 -1.718111E-0001 -7.268802E-0001
  1.020926E+0000 -2.582838E+0000
  6.647194E-0001  1.048114E+0000
 -7.241515E-0001  1.355597E+0000
 -1.049782E+0000  4.984244E-0001
 -7.661385E-0001 -6.369236E-0001
 -6.702521E-0001 -2.023163E-0001
 -2.359044E-0001 -1.648118E+0000
  6.697627E-0001  2.650302E+0000
  1.238495E+0000 -3.370432E-0001
 -3.825872E+0000  2.925570E-0001
  1.907533E+0000 -3.497083E+0000
  4.052596E+0000  3.074289E+0000
 -2.016234E+0000  2.311736E+0000
 -3.674657E+0000 -2.520570E+0000
  1.209826E-0001 -5.221594E-0001
  4.065663E-0001 -5.537865E-0002
 -1.652718E+0000 -1.582892E+0000
  1.673017E+0000 -3.080636E-0001
  3.946282E-0001 -2.542171E+0000
 -2.982659E-0001  2.940671E+0000
  1.109816E+0000  1.548735E+0000
 -2.631656E+0000  1.133595E+0000
  7.499843E-0001 -3.536268E+0000
  1.474042E+0000  1.639651E+0000
 -8.877132E-0001  1.748203E+0000
 -9.214869E-0001 -6.594259E+0000
 -1.107619E+0000 -2.281858E+0000
  4.021008E+0000  2.362776E+0000
 -1.460551E+0000  3.665232E+0000
 -4.282241E+0000 -1.634533E+0000
  3.624472E+0000 -5.808037E+0000
  1.283675E+0000  2.795766E-0001
 -2.980006E-0001  2.997904E+0000
 -4.630043E-0001 -2.307516E+0000
 -8.993536E-0001 -1.502706E+0000
  4.210133E+0000 -8.131980E-0001
  1.264442E-0001  6.354297E-0001
 -1.158229E+0000  1.066146E+0000
  3.435430E+0000  9.026939E-0001
  6.756861E-0001  7.035636E-0001
  1.487722E-0001 -1.153861E-0001
  1.593856E+0000 -5.741551E-0003
 -1.781640E-0001 -8.511151E-0001
  3.600226E+0000 -7.361441E-0002
 -1.550799E+0000 -5.644042E-0001
 -2.805051E+0000  1.269827E+0000
  2.484049E+0000 -1.883081E+0000
  1.451988E+0000  6.691823E-0001
 -3.499064E+0000  2.427611E+0000
  2.184161E+0000 -5.590952E+0000
 -8.923689E-0001  4.142403E+0000
 -1.387067E+0000  2.069648E+0000
 -6.977514E-0001 -3.879629E+0000
  2.873741E+0000  8.330418E-0001
  1.928890E+0000  4.297686E+0000
 -3.503165E+0000  5.525732E-0001
  6.077404E-0001  3.146748E-0001
  1.303675E+0000  1.381240E+0000
 -3.161407E+0000  1.790791E+0000
 -1.843115E+0000  1.279723E+0000
  1.377338E+0000 -2.275910E+0000
  2.968240E+0000  3.299459E-0002
  4.024345E-0001  2.946030E+0000
 -3.226481E+0000 -9.991349E-0001
  2.115732E+0000 -6.460081E-0001
  4.843903E+0000  2.980190E+0000
 -4.031695E+0000  5.125500E+0000
  4.787435E-0001 -4.964883E+0000
 -5.159265E-0003 -3.619790E+0000
  5.379803E+0000  1.906176E+0000
 -3.995860E+0000  4.040582E+0000
 -3.504073E+0000 -2.280682E+0000
  2.128225E+0000 -2.458073E+0000
  2.383106E+0000  1.112117E+0000
  1.037430E+0000  2.039567E+0000
 -3.233675E+0000 -2.250267E+0000
 -4.000166E-0001 -2.275477E+0000
  3.300094E+0000 -2.875595E+0000
  2.025997E+0000  2.107614E+0000
  1.650220E+0000 -6.471941E-0001
 -2.321931E+0000  6.295407E-0001
  1.804711E+0000 -2.420679E+0000
  6.687260E-0001  3.392398E+0000
  2.394207E+0000 -3.383021E-0001
 -2.005115E-0001 -3.109930E+0000
 -5.874394E-0001 -2.780195E-0001
  2.236876E+0000  1.373773E+0000
 -1.656383E+0000  4.115050E+0000
  9.036286E-0001 -3.200053E+0000
 -8.476086E-0001  2.687663E-0001
  3.509244E+0000  2.780238E+0000
 -5.334503E+0000 -6.860034E-0001
  2.346390E+0000 -2.251004E+0000
  4.467405E-0001  2.033744E+0000
 -1.180363E+0000  3.156526E+0000
 -1.992413E+0000 -2.446186E+0000
  3.718746E+0000 -9.613104E-0001
 -1.213978E+0000  1.388678E+0000
  1.874209E+0000 -2.700901E+0000
  8.341288E-0001 -2.174473E-0001
 -9.373815E-0001  1.160454E+0000
  1.779327E+0000 -1.892037E+0000
 -1.332716E+0000  1.033777E+0000
  2.097788E+0000  2.305913E+0000
 -2.597160E+0000 -9.749608E-0001
 -1.712736E+0000 -2.937018E+0000
  4.599035E+0000 -3.428313E-0001
  1.665032E+0000  4.446358E+0000
 -2.817049E+0000 -9.472501E-0001
 -4.228272E-0001 -3.003276E+0000
  5.677899E+0000  3.354526E-0001
 -1.917069E+0000  3.363574E+0000
 -3.794203E+0000  1.041319E+0000
  8.488628E-0001 -2.148598E+0000
  3.000930E+0000  8.222867E-0001
  1.151130E+0000  3.150368E+0000
 -3.968424E+0000  7.719871E-0001
  3.606762E-0001 -3.034114E+0000
  3.051912E+0000  2.567034E+0000
  2.808278E-0001  4.906205E+0000
 -5.165664E+0000  2.394703E+0000
  1.346950E+0000 -7.582477E+0000
  4.326283E-0001 -9.721584E-0001
  4.014121E+0000  4.972174E+0000
 -3.418966E+0000  1.078558E+0000
 -3.104507E+0000 -2.933750E+0000
  4.456426E+0000 -1.957072E+0000
  7.594338E-0001  3.452908E+0000
 -3.322079E+0000  5.251806E-0001
  5.574588E-0001 -2.586438E+0000
  2.615553E+0000 -1.550237E+0000
 -4.758539E-0001  3.331068E+0000
 -2.020804E+0000 -6.287506E-0001
  1.019699E+0000 -3.566477E+0000
  2.349239E+0000  3.277656E+0000
 -4.353779E-0001  4.456627E+0000
 -2.675075E+0000 -2.596385E+0000
 -1.322990E+0000 -1.818352E+0000
  6.510186E+0000 -1.156215E+0000
  2.949186E-0001  2.566948E+0000
 -3.682288E+0000  3.702379E-0001
  5.346758E-0001 -4.182940E+0000
  2.457457E+0000  6.359526E-0001
  1.003860E+0000  3.862413E+0000
 -3.434480E+0000  5.901998E-0001
 -2.446471E+0000 -4.222179E+0000
  5.010442E+0000 -2.021690E+0000
  1.795261E-0001  4.538507E+0000
 -4.684301E+0000  2.763170E+0000
  7.500363E-0001 -5.252500E+0000
  2.143578E+0000 -5.636199E-0001
 -1.045187E+0000  4.739987E+0000
  9.412699E-0001 -1.239526E+0000
 -2.746357E+0000 -5.789290E-0001
  1.115900E+0000 -4.623094E-0001
 -3.465501E-0001  3.422532E-0001
 -7.739177E-0001  2.653942E+0000
 -1.030116E+0000  8.708495E-0001
 -1.595448E+0000 -1.018464E-0001
  2.087999E+0000  4.086727E+0000
 -1.882915E+0000  1.482291E-0001
 -2.205351E+0000 -1.919297E+0000
  3.234634E+0000 -9.360738E-0001
 -5.587087E-0001  2.595889E+0000
 -1.074784E+0000  1.901880E+0000
 -1.015024E+0000 -4.322986E+0000
  3.695508E-0001 -1.802636E+0000
  4.489858E+0000 -5.365372E-0001
 -5.641704E-0001  2.377004E+0000
 -1.650705E+0000  7.290126E-0002
 -8.844632E-0001 -7.969126E-0001
  7.522539E-0001  1.362215E+0000
 -9.880775E-0002  1.795199E-0001
  9.431544E-0001  1.459285E+0000
 -4.532140E-0001  2.282553E+0000
 -6.655933E-0001 -2.821958E-0001
 -4.522298E-0001 -1.640272E+0000
  1.921926E+0000  1.189952E+0000
  1.186093E-0001  2.235801E+0000
  2.408450E-0001 -1.723564E+0000
 -5.012543E-0001  1.105065E+0000
  2.141872E+0000 -1.127064E+0000
 -3.025769E-0001  2.861317E+0000
  1.521131E+0000 -7.055314E-0001
 -1.852934E+0000 -7.522958E-0001
  3.116528E+0000 -9.695829E-0001
  2.868693E-0001  5.083076E-0001
 -2.404459E+0000  2.332708E+0000
  2.811259E-0001 -4.407868E+0000
 -4.179404E-0001 -2.405838E+0000
  2.095651E+0000  2.371247E+0000
 -1.787195E+0000  6.659560E+0000
 -2.443239E+0000 -1.614824E+0000
 -1.299732E+0000 -1.604008E+0000
  2.532992E+0000  3.696492E+0000
 -1.968129E+0000  2.887913E+0000
 -2.437407E+0000 -1.645243E+0000
  1.312654E+0000 -3.360363E+0000
  3.654392E+0000  4.772927E-0001
  7.076799E-0001  1.766202E+0000
 -4.949310E+0000  2.829906E+0000
 -4.741503E-0001 -1.489043E+0000
  1.554118E+0000 -1.509610E+0000
 -3.709850E-0001  4.197833E+0000
 -1.147451E+0000  1.274602E+0000
  3.689407E-0001 -8.676425E-0001
  2.347080E+0000  2.703552E-0001
  1.050988E+0000  1.542283E-0001
 -2.233127E+0000  5.407564E-0001
  1.736890E+0000 -2.329750E+0000
  1.494350E+0000  2.490710E+0000
 -2.004163E+0000  7.229620E-0001
 -2.242883E+0000 -1.871645E+0000
  1.848474E+0000 -1.594493E+0000
  1.811275E+0000  6.025718E-0001
 -6.968312E-0001  2.635951E+0000
 -3.050996E+0000  9.210888E-0001
  2.510505E-0001 -5.629944E+0000
  1.861733E-0001  2.039067E+0000
 -1.359713E+0000  6.793261E-0001
  3.513300E+0000 -2.486615E+0000
 -2.570408E+0000  2.263677E-0001
  2.187505E+0000 -7.967890E-0001
 -1.664902E+0000  1.722183E+0000
  2.918582E+0000 -2.138967E+0000
 -7.005980E-0001  4.463996E-0001
  1.796844E+0000  1.369311E+0000
 -1.439869E+0000  2.802199E+0000
 -6.376190E-0001 -3.108888E+0000
  5.340935E-0001 -1.755245E+0000
  1.639542E+0000 -1.024247E+0000
 -2.711967E+0000  6.011275E-0001
 -2.367759E-0001 -4.004708E+0000
  1.718260E+0000 -3.080093E+0000
 -2.897874E+0000  2.493505E+0000
 -1.008911E+0000 -8.201944E-0001
  3.283235E-0001 -2.253690E-0001
  1.239452E+0000  4.461516E-0001
 -2.430127E+0000  3.781406E+0000
 -4.701246E-0001  8.189256E-0001
 -8.700937E-0002 -2.236757E+0000
 -1.354623E+0000  9.320653E-0001
  1.445069E-0001  6.666082E-0002
  8.449324E-0001  7.359111E-0001
 -1.577722E+0000 -2.216099E-0001
 -1.586884E+0000  1.025791E-0001
 -2.697274E-0001  7.609716E-0001
  1.682751E+0000  6.166476E-0001
 -1.644259E+0000 -6.025340E-0001
 -8.012546E-0001 -3.632259E-0001
  3.533100E+0000 -8.017391E-0001
 -1.860693E+0000  4.201753E+0000
  1.668719E+0000 -1.361260E+0000
  5.225501E-0001 -4.133360E-0001
 -2.476480E-0001  1.808480E+0000
  3.943767E-0001 -2.268472E+0000
 -1.003186E+0000  2.448041E-0001
 -1.705078E-0001  1.211000E+0000
 -1.684544E+0000  2.370423E+0000
 -1.968553E+0000  9.107804E-0002
  6.684784E-0001  2.064780E+0000
 -7.227273E-0001 -1.415259E+0000
  1.661804E+0000  1.412840E+0000
 -2.576321E+0000 -2.962511E-0001
  1.797349E+0000 -2.339481E+0000
  1.611925E+0000  5.926721E-0001
  2.491502E+0000  2.564484E-0002
 -3.163528E+0000  3.566519E+0000
 -8.839172E-0001 -3.352823E+0000
 -8.965059E-0001  8.237302E-0001
  1.554025E+0000 -1.149250E+0000
  7.093251E-0001 -9.005877E-0001
 -6.350356E-0001  2.308798E+0000
 -2.745092E+0000 -3.831590E-0001
 -7.968253E-0001 -4.845791E-0001
  2.717593E+0000  1.416111E+0000
 -1.776070E+0000  4.923445E+0000
 -3.972733E-0001  1.153650E+0000
 -3.548590E+0000 -6.476565E-0001
  2.405139E+0000 -4.590969E+0000
  2.650290E+0000  1.368030E-0001
  1.301795E-0001  4.922729E+0000
 -3.740173E+0000  1.787654E+0000
 -8.628532E-0001 -9.821701E-0001
  2.897555E-0001 -1.086098E+0000
  2.561859E+0000  3.063227E+0000
 -2.985297E+0000  3.637424E-0002
 -1.865353E+0000 -1.272401E+0000
  2.527448E+0000 -2.667028E+0000
  1.924027E+0000  3.235722E+0000
 -1.902989E+0000  3.874338E+0000
 -2.339455E+0000 -3.542783E+0000
  1.212885E+0000 -3.417423E+0000
  1.166648E+0000  3.761868E+0000
  2.434447E+0000 -1.076976E+0000
 -2.693243E+0000 -3.593022E-0001
  5.052741E-0001  6.838498E-0002
  2.804562E+0000  2.401801E-0001
 -1.814348E+0000  2.172797E+0000
 -9.337141E-0001 -9.158056E-0001
  2.046837E-0001 -3.337793E+0000
 -8.517616E-0001  2.813706E+0000
  1.281554E+0000  4.612887E-0001
 -1.111663E+0000 -4.886775E+0000
  1.239436E+0000  8.682495E-0002
  3.521548E-0001  2.877530E+0000
 -2.093254E+0000  2.059536E+0000
 -1.030190E+0000 -3.589434E+0000
  1.860838E-0001 -3.267833E-0002
  1.999069E+0000  1.530964E+0000
 -1.292702E+0000  2.968152E+0000
 -2.988311E+0000 -2.735541E+0000
  1.522618E+0000 -2.426520E+0000
  1.476703E+0000  9.001533E-0002
 -2.188283E+0000  3.039393E+0000
 -2.473091E+0000 -2.109759E+0000
 -1.114723E-0001 -3.456488E+0000
  1.747446E+0000 -2.877744E-0001
 -1.217697E+0000  2.383709E+0000
 -1.449928E+0000  6.790737E-0001
  1.101060E+0000 -2.904854E+0000
  8.758525E-0001 -1.735007E-0001
 -1.347719E+0000  2.560778E+0000
 -1.053140E-0001  2.015877E+0000
 -1.084210E+0000 -4.572042E+0000
  2.208506E+0000 -1.801318E+0000
  6.537959E-0001 -4.445431E-0001
 -1.698711E+0000  1.940988E+0000
 -7.305223E-0001  1.154308E-0001
  2.148852E+0000  1.568316E-0001
  2.494319E+0000  8.533561E-0001
 -2.205195E+0000  3.354823E+0000
 -1.799396E+0000 -4.387739E+0000
  7.101956E-0001 -3.635528E+0000
  3.392559E+0000 -5.752813E-0001
 -1.155946E+0000  5.228499E+0000
 -1.980079E+0000 -8.668825E-0001
 -2.466552E+0000 -2.070006E+0000
  3.516721E+0000 -2.129915E+0000
  1.033690E+0000  6.115849E+0000
 -2.656492E+0000  1.397812E+0000
 -3.988023E+0000 -2.595872E+0000
  8.693186E-0001 -4.790698E+0000
  6.765031E+0000  9.579599E-0001
 -3.850176E+0000  5.900071E+0000
 -2.198607E+0000 -1.908549E+0000
  1.569884E+0000 -4.877515E+0000
  5.167118E+0000  3.172511E+0000
 -1.224703E+0000  4.999774E+0000
 -4.244574E+0000 -2.375543E+0000
  1.795940E+0000 -2.402519E+0000
  2.703433E+0000 -1.398479E+0000
 -2.300247E+0000  2.095539E+0000
 -4.332610E-0002  7.102221E-0001
 -9.261433E-0001 -7.803262E-0001
  3.300005E+0000  1.447069E+0000
 -3.001822E+0000  4.088282E+0000
 -7.545804E-0001 -1.437409E+0000
 -6.485270E-0001 -5.304043E+0000
  4.488978E+0000  1.672984E+0000
 -3.346500E+0000  5.257610E+0000
 -1.972097E+0000 -8.825227E-0001
  1.990250E+0000 -5.191382E+0000
  7.472782E-0001 -6.845799E-0001
 -4.231771E-0001  2.278203E+0000
 -5.171664E-0001 -2.389904E+0000
 -1.373038E+0000  1.372614E+0000
  6.001108E-0001  4.933710E-0001
 -3.471460E-0001  1.788709E+0000
 -1.806585E+0000  1.593406E+0000
 -1.815742E+0000 -7.307016E-0001
 -5.963801E-0002 -1.574032E-0002
  2.705101E+0000  2.530025E-0001
 -1.526386E+0000  2.609359E+0000
 -8.949085E-0001 -9.407311E-0001
 -1.500707E-0001 -4.455690E+0000
  1.889778E+0000  2.231165E+0000
 -7.631938E-0001  3.225237E+0000
 -1.116809E+0000 -1.197826E+0000
  7.722994E-0001 -3.768883E+0000
  3.863459E+0000  2.504475E+0000
 -1.829297E+0000  2.180704E+0000
 -3.551989E+0000 -9.309995E-0001
  2.680161E+0000 -3.522231E+0000
  9.039633E-0001 -6.066859E-0001
  3.796210E-0001  9.011720E-0001
 -1.888085E+0000 -1.040495E+0000
  9.811437E-0001  2.289127E+0000
  2.635118E+0000  7.233848E-0001
 -7.867350E-0001  3.959255E+0000
 -1.683173E+0000  5.977988E-0001
 -1.948000E+0000 -3.695190E-0001
 -6.608120E-0001 -5.956014E-0001
  1.025390E+0000 -8.251604E-0001
  2.095299E+0000  1.151627E+0000
 -2.547465E+0000  3.982355E+0000
 -4.799140E-0001  6.350596E-0001
  2.120685E-0002 -1.562941E+0000
  1.079719E+0000  3.171759E+0000
 -4.288171E-0001  2.035467E+0000
  2.526287E+0000 -2.381977E+0000
  1.179050E+0000  7.081155E-0001
  3.954963E-0001 -2.273823E-0001
 -1.861361E+0000 -9.671739E-0001
  2.511440E+0000  3.771733E-0002
  1.350716E+0000  1.363538E+0000
 -1.830506E+0000 -1.140657E+0000
 -3.695360E-0001 -7.484254E-0003
  3.110764E+0000 -4.942075E+0000
 -1.506317E+0000  3.528692E+0000
 -2.584612E+0000  2.796525E-0001
 -1.899935E+0000 -3.766438E+0000
  4.591492E+0000 -3.972655E-0001
  2.069273E-0001  3.733717E+0000
 -2.172984E-0002 -9.640227E-0001
 -2.610219E-0001  2.214540E+0000
  1.050171E-0001  8.021199E-0001
  6.198057E-0001 -3.738464E-0002
 -1.555116E+0000 -3.922548E-0002
  2.726325E+0000  6.732037E-0001
 -1.151457E+0000  2.800173E+0000
  3.460115E-0001  3.386320E+0000
 -3.036357E+0000  4.770288E-0001
  1.480800E+0000  1.879340E-0001
  2.148957E+0000  4.668769E+0000
 -1.702225E+0000  1.125311E+0000
 -7.351244E-0001 -2.057643E+0000
  3.001764E+0000 -1.893346E+0000
 -1.162979E-0001  3.185400E+0000
  1.524601E+0000 -2.693523E-0002
 -8.834570E-0001 -1.461459E+0000
  1.438939E+0000 -8.869871E-0001
 -4.826980E-0001  2.243545E+0000
 -1.245119E+0000 -1.781100E+0000
  1.126659E+0000 -2.474697E+0000
  1.072079E+0000 -4.860821E-0001
 -1.191637E-0001  3.765762E+0000
 -5.910017E-0001  7.808120E-0001
 -8.123946E-0001 -7.461691E-0001
  2.849177E+0000 -1.948837E-0001
 -1.198044E+0000  3.082092E+0000
 -8.224248E-0001 -2.272252E+0000
 -1.122317E-0001  5.575203E-0001
  1.908254E+0000  9.014135E-0002
 -1.480427E+0000 -1.076021E+0000
  1.217260E+0000  1.390151E+0000
 -3.733052E-0001 -2.123706E+0000
 -6.546192E-0001  4.832787E-0001
  2.703693E+0000  1.403433E+0000
 -5.558953E-0001  3.807345E-0001
 -4.566359E-0001 -1.914783E+0000
  7.073812E-0001 -1.189999E+0000
  1.499626E+0000 -1.385963E-0001
  1.396889E+0000  2.799064E+0000
 -4.374455E+0000  2.464231E+0000
  1.277614E+0000 -2.929865E+0000
  1.129862E-0001 -2.161008E+0000
  8.370308E-0001  4.110922E-0001
 -1.082634E+0000  7.963001E-0001
 -1.041450E+0000 -3.148435E+0000
  5.892150E-0001 -8.217895E-0001
  1.997168E+0000  2.830918E+0000
 -9.433933E-0001  6.364328E-0001
 -2.375355E+0000 -1.165380E+0000
  3.208174E+0000 -4.776098E+0000
  2.898121E+0000  6.113107E+0000
 -3.159002E+0000  5.231660E+0000
 -3.659742E+0000 -5.227820E+0000
  4.026182E+0000 -9.456954E-0001
  8.317882E-0001  4.142331E+0000
 -3.066400E+0000  4.608423E+0000
 -3.035667E+0000 -5.418441E+0000
  2.782049E+0000 -3.827305E+0000
  2.270967E+0000  2.529352E+0000
 -6.527153E-0001  2.451529E+0000
 -7.203767E-0001 -3.597336E+0000
  9.204684E-0002 -3.676663E-0001
  3.256629E-0001  2.484856E-0001
  3.415440E+0000  1.920258E+0000
 -3.972854E+0000  1.889319E+0000
 -1.401371E-0001 -4.482922E+0000
  1.230121E+0000 -4.578273E-0001
 -1.238656E+0000  1.730202E+0000
  7.400629E-0002 -1.419091E+0000
  7.352356E-0001 -1.198336E-0001
  9.291667E-0001 -2.118295E-0002
 -2.206545E+0000 -1.848421E+0000
  5.462308E-0001 -2.339862E+0000
  5.690965E-0001  1.088421E+0000
 -4.914473E-0001  3.303409E-0001
 -1.971189E+0000 -4.588331E-0001
 -1.156056E-0001 -2.487069E+0000
  4.071565E+0000  4.560158E-0001
 -1.091171E+0000  4.589488E+0000
 -1.870006E+0000  3.519346E+0000
  1.606948E+0000 -2.367695E+0000
  4.964038E-0001  3.024365E+0000
 -1.167629E+0000  1.163201E+0000
 -4.353502E-0001 -1.379613E+0000
  8.716776E-0001 -1.298689E+0000
 -7.387929E-0001  2.275917E+0000
  1.396027E+0000  8.872387E-0001
 -2.274035E+0000 -7.051078E-0001
  1.309810E+0000 -1.930353E+0000
  2.866198E+0000  2.010018E+0000
 -2.153915E+0000  1.716690E+0000
  3.232666E-0001 -2.787662E+0000
  2.092315E+0000  2.348423E+0000
 -2.346230E-0001  3.480337E+0000
 -1.804916E+0000  2.504393E-0001
 -6.141926E-0001 -4.494522E+0000
  4.443512E+0000  2.013769E-0001
 -1.360106E-0001  3.301553E+0000
 -2.999869E+0000  1.843391E+0000
 -3.450362E-0001 -4.425768E+0000
  3.799585E+0000  3.154380E-0001
  1.961582E+0000  2.878057E+0000
 -6.456237E+0000  1.156251E+0000
  2.058637E+0000 -5.327536E+0000
  1.750240E+0000  2.053142E+0000
  1.036251E+0000  3.331360E+0000
 -3.668366E+0000  8.483281E-0001
  1.098360E+0000 -4.719392E+0000
  2.085865E+0000  1.742778E-0001
  2.230191E+0000  2.177396E+0000
 -3.576803E+0000  1.712100E+0000
  2.361825E+0000 -3.447014E+0000
  1.650140E+0000  1.599761E+0000
 -2.106899E+0000  4.949241E-0001
  8.807293E-0002  9.397250E-0001
  1.197078E+0000 -8.291970E-0002
  2.283872E-0001  8.587176E-0001
 -9.653889E-0001  1.920822E+0000
  2.052340E+0000 -6.173115E-0001
 -2.629539E+0000  1.006314E-0001
 -2.327862E-0001 -1.329554E+0000
 -1.036042E+0000 -7.005443E-0001
 -9.960024E-0002 -2.940102E+0000
  2.252534E+0000  4.782306E-0002
 -1.536995E+0000  1.919415E+0000
 -1.845046E+0000  3.986681E-0001
  1.336516E+0000 -2.791454E+0000
  3.413148E+0000 -5.273716E-0001
 -1.144651E+0000  3.779769E+0000
 -9.205026E-0001 -4.016814E+0000
  1.955284E-0001 -5.191288E+0000
  4.155937E+0000  3.240722E+0000
 -4.985923E-0001  5.070660E+0000
 -4.197123E+0000 -2.507834E+0000
  3.105163E+0000 -3.057782E+0000
  2.682944E+0000  3.200464E+0000
 -2.907675E+0000  4.642703E-0001
 -2.651832E+0000 -2.256844E+0000
  4.910209E+0000 -4.200158E+0000
  2.880981E+0000  3.536717E+0000
 -4.106064E+0000  5.271828E+0000
 -1.513685E+0000  5.343724E-0001
  1.888576E+0000 -4.571630E-0001
  5.859181E-0001  2.535911E-0001
 -1.595875E+0000 -2.039947E+0000
  1.001570E+0000 -2.922876E-0001
  9.186660E-0002  3.596762E-0002
 -7.798780E-0003 -4.899184E-0001
 -1.350768E+0000 -1.646941E-0001
  1.742530E+0000 -2.342914E+0000
  6.322399E-0001  4.359367E-0001
  9.691185E-0001 -2.089572E-0001
 -5.935067E-0001  1.454126E+0000
 -1.794070E-0001 -3.942246E+0000
  7.111704E-0001 -2.656132E+0000
 -4.662762E-0001  7.626470E-0001
  2.027256E+0000 -5.008911E-0001
 -5.221345E+0000 -2.478542E+0000
  2.716693E+0000 -5.791015E-0001
  4.471408E-0002  7.369606E-0001
  1.567386E-0001 -7.916263E-0001
  7.617369E-0002 -2.352202E-0001
 -2.837122E-0001  2.381114E+0000
 -2.837908E+0000  9.232190E-0001
  2.109138E-0001 -4.349314E-0001
  3.825994E+0000 -1.111223E+0000
 -1.332980E+0000  3.890834E+0000
 -4.007835E+0000  7.197583E-0001
 -2.968439E-0001 -2.427433E+0000
  4.420884E+0000 -1.210990E+0000
 -2.039861E+0000  4.640725E+0000
 -8.266538E-0001  2.171869E+0000
 -2.595367E+0000 -1.219994E+0000
  1.777524E+0000  1.499224E+0000
 -1.206188E+0000 -1.603106E+0000
 -3.208425E+0000  1.297156E+0000
  2.515776E+0000 -1.792845E+0000
  5.413424E-0001  7.836693E-0001
 -1.144343E+0000  2.149292E+0000
 -1.219410E+0000 -2.049283E-0001
  1.503220E+0000 -2.853540E+0000
  1.208119E+0000  1.859736E+0000
 -1.306721E+0000  3.414945E+0000
 -5.108873E+0000 -2.594925E+0000
  1.864886E+0000 -4.834326E+0000
  6.344433E+0000  2.257281E+0000
 -5.244097E+0000  7.719996E+0000
 -3.789639E+0000 -4.049051E+0000
  3.578282E+0000 -4.226385E+0000
  3.135278E+0000  3.058802E+0000
 -2.113895E-0002  3.858895E+0000
 -4.234655E+0000 -3.497281E+0000
  2.446456E-0001 -1.064653E+0000
  3.657118E+0000  2.624057E+0000
  3.993445E-0001  2.242340E+0000
 -3.706936E+0000 -2.650986E-0001
  2.890733E+0000 -2.104393E+0000
  2.233381E+0000  2.285415E-0001
 -1.848144E+0000  2.514864E+0000
 -2.141032E+0000 -1.140640E+0000
  2.401187E+0000 -1.243950E-0001
  2.122439E+0000  3.474009E-0001
 -2.406160E+0000  5.003486E+0000
 -9.041948E-0001 -3.724042E+0000
 -4.751496E-0001 -2.263898E-0001
  3.961004E+0000 -1.106939E+0000
 -1.444594E+0000  2.001714E+0000
 -3.227693E+0000 -9.467915E-0001
  1.864514E+0000 -2.731348E+0000
  1.301763E+0000  1.529664E+0000
 -1.698250E+0000  1.496281E+0000
 -3.804921E+0000 -4.146912E+0000
  1.710329E+0000 -6.307349E-0001
  3.818511E+0000  3.164234E+0000
 -3.691650E+0000  2.674216E+0000
 -1.506501E+0000 -1.761220E+0000
  3.657649E+0000 -2.715552E+0000
 -1.410267E+0000  3.367021E+0000
 -1.725601E-0001 -1.167519E+0000
  4.748534E-0001 -1.766730E+0000
  7.085731E-0001  2.053469E+0000
  9.890506E-0001  7.210130E-0001
 -2.086493E+0000 -8.147085E-0001
  3.325201E+0000 -3.164241E+0000
  2.752687E-0001 -5.396209E-0001
  6.893976E-0001  4.884617E-0001
 -8.273915E-0001  4.525136E+0000
 -2.990415E+0000 -1.317526E+0000
 -1.954205E-0001 -3.968710E+0000
  3.834705E+0000  2.564054E+0000
  8.098475E-0001  4.064657E+0000
 -5.221778E+0000 -3.322690E-0001
  1.993992E+0000 -1.924597E+0000
  3.688095E+0000  3.354990E+0000
 -3.179954E+0000  5.848528E+0000
 -1.968625E+0000 -2.100049E+0000
 -3.172406E-0001 -3.733741E+0000
  4.846990E+0000  1.588038E+0000
 -1.532701E+0000  4.777750E+0000
 -4.220178E+0000 -2.869618E+0000
  2.337007E+0000 -4.778543E+0000
  2.723545E+0000  3.274209E+0000
 -1.440877E+0000  4.549664E+0000
 -4.359419E+0000 -4.206262E+0000
  4.166326E+0000 -3.300258E+0000
  2.594750E+0000  3.830199E+0000
 -5.020828E+0000  2.624405E+0000
 -1.018096E+0000 -4.846227E+0000
  2.467795E+0000 -3.885495E+0000
  9.859500E-0001  4.383269E+0000
 -3.251749E+0000  3.678936E+0000
 -2.459480E+0000 -5.731150E+0000
  3.799434E+0000 -8.773428E-0001
  4.019764E+0000  2.170489E+0000
 -3.882815E+0000  3.792669E+0000
 -7.512570E-0001 -2.867474E+0000
  1.911482E+0000 -2.283989E+0000
  3.917926E+0000  8.237368E-0001
 -2.565695E+0000  2.709985E-0001
 -1.184106E+0000 -3.408199E+0000
  3.433668E+0000  5.176694E-0001
  1.381409E+0000  5.515237E+0000
 -1.286356E+0000 -8.062550E-0001
  9.644628E-0002 -3.570306E+0000
  5.357240E-0001  9.750623E-0001
  4.832676E-0001  2.918783E+0000
 -4.582060E+0000  1.228376E+0000
  1.164258E+0000 -2.081854E+0000
  5.046205E-0002  1.220397E+0000
 -1.443144E+0000  1.889221E+0000
 -8.671473E-0001 -2.259476E-0001
  1.635606E-0001 -8.157119E-0001
  7.249192E-0001 -2.462475E+0000
  3.280807E-0001 -7.572735E-0001
 -9.868500E-0001 -1.062867E+0000
  3.170255E+0000 -5.765981E-0001
  4.364117E-0001 -2.514565E-0001
 -1.881120E+0000  4.538620E-0001
  2.909647E-0002 -4.054534E+0000
  3.980595E+0000 -1.467200E+0000
  8.926756E-0001  5.699268E+0000
 -1.323199E+0000 -6.524283E-0001
 -1.833991E+0000 -1.398251E+0000
  1.988916E+0000  1.313553E+0000
  1.850176E-0001  2.258391E+0000
 -3.219014E+0000 -1.818037E+0000
  1.001975E+0000 -3.915123E+0000
  2.759733E+0000 -5.919011E-0001
  1.503549E-0001  1.232517E+0000
 -2.786853E+0000  1.999620E+0000
  1.317953E+0000 -2.161834E+0000
  1.754019E+0000 -5.924303E-0001
 -3.553056E-0001  1.810483E+0000
  4.822475E-0002  5.424152E-0001
 -1.672025E+0000 -3.814140E-0002
 -1.168969E+0000 -3.641278E+0000
  3.806458E+0000 -1.652364E+0000
  5.041396E-0001  5.301312E+0000
 -1.421719E+0000  1.123855E+0000
 -3.436141E+0000  1.704336E-0001
  2.071256E+0000 -3.277452E+0000
  7.198014E-0001  1.648229E+0000
  1.012961E+0000  2.573254E+0000
 -4.132316E+0000 -1.724993E-0001
  2.620492E+0000 -5.610689E+0000
  3.993216E+0000  2.254410E+0000
 -2.026567E+0000  5.139931E+0000
 -4.103720E+0000  4.539124E-0001
  3.561311E+0000 -3.375943E+0000
  1.258100E+0000  2.044111E+0000
 -2.701301E+0000 -4.016490E-0001
 -2.931127E+0000 -2.104279E+0000
  2.646740E+0000  3.170810E-0002
  1.628819E+0000  9.157259E-0001
 -2.622313E+0000  3.317068E+0000
  1.683407E+0000 -2.361603E+0000
  2.223922E+0000  1.828414E+0000
 -5.428315E-0001  3.299294E+0000
 -1.953808E+0000 -2.186532E+0000
  9.215503E-0001 -1.932202E+0000
  2.908895E+0000  1.375149E+0000
 -1.180173E+0000  3.632878E+0000
 -3.145755E-0001 -4.180166E-0001
  9.017532E-0001 -2.076291E+0000
 -2.650621E-0003  2.681394E+0000
 -4.354250E-0001 -2.299631E-0001
 -2.216803E+0000 -2.665256E-0001
 -2.200847E-0001  3.918248E-0001
  1.913863E+0000 -7.680855E-0001
 -1.855784E-0001  1.188939E+0000
 -1.441014E+0000  7.795345E-0001
 -8.724965E-0001 -4.363295E+0000
  2.152428E+0000  2.100545E+0000
 -3.156429E-0001  2.657951E+0000
 -2.003970E+0000 -1.660545E+0000
  1.686886E-0001 -2.355519E+0000
  2.821896E+0000 -1.106216E-0001
 -1.450039E-0001  3.726961E+0000
 -3.410940E+0000 -7.420951E-0001
  1.838893E+0000 -5.434887E-0001
 -1.627508E+0000 -1.426821E+0000
  3.982714E+0000  3.066561E+0000
 -5.358073E+0000  2.373234E+0000
 -8.483797E-0001 -3.119268E+0000
  2.905299E+0000  1.037729E+0000
 -2.784748E-0001  3.128306E+0000
 -1.629553E+0000 -7.025089E-0001
 -1.754779E+0000 -2.080944E+0000
  3.251729E+0000 -3.431259E+0000
 -3.356567E-0001  1.708639E+0000
 -2.240423E+0000  1.184133E+0000
  8.364343E-0001 -2.439998E+0000
  4.190766E-0001 -9.343478E-0001
  1.520389E-0001  2.185251E+0000
 -1.355613E+0000  8.946768E-0001
 -1.708384E-0001  9.763278E-0001
 -8.344424E-0004  4.829605E-0001
 -6.131262E-0002  3.449780E-0001
  1.772322E+0000  3.351812E+0000
 -4.050524E+0000 -1.329420E+0000
 -6.210239E-0001 -3.445608E+0000
  4.264130E+0000 -1.292597E+0000
 -1.370262E-0001  5.833872E+0000
 -4.446885E+0000  6.111505E-0001
 -6.904777E-0001 -4.388154E+0000
  4.451948E+0000 -1.139233E-0001
  6.926698E-0001  6.247639E+0000
 -4.514011E+0000 -1.739866E+0000
  4.830746E-0001 -5.170251E+0000
  2.919436E+0000 -1.098883E+0000
  1.071873E+0000  5.160656E+0000
 -4.546516E+0000 -2.423103E+0000
 -2.223273E+0000 -1.523272E+0000
  6.108922E+0000 -1.245684E+0000
 -2.674017E+0000  2.764493E+0000
 -2.305954E+0000 -7.514411E-0002
  8.669605E-0001 -3.777615E+0000
  2.350796E+0000 -1.458742E+0000
  2.346426E+0000  1.501391E+0000
 -1.666370E+0000  2.716079E+0000
 -2.952383E+0000 -3.784358E+0000
  5.173327E+0000 -1.405652E+0000
  1.834456E+0000  5.150465E+0000
 -5.349655E+0000  3.956547E+0000
 -3.129748E+0000 -7.362296E+0000
  7.253569E+0000 -8.070955E+0000
  2.260104E+0000  7.050741E+0000
 -4.382187E+0000  3.565380E+0000
 -6.286500E+0000 -3.499472E+0000
  6.888791E+0000 -8.497242E+0000
  5.061741E+0000  6.718781E+0000
 -3.416938E+0000  4.797226E+0000
 -4.651628E+0000 -2.975246E+0000
  3.069849E+0000 -7.528595E+0000
  6.436786E+0000  4.387661E+0000
 -2.147817E+0000  6.479640E+0000
 -7.128150E+0000 -3.418722E+0000
  4.504341E+0000 -6.128380E+0000
  5.374534E+0000  3.558239E+0000
 -2.652037E+0000  7.539944E+0000
 -4.948018E+0000 -4.486018E+0000
  7.565459E-0001 -7.464099E+0000
  4.975551E+0000  4.617761E+0000
 -2.762832E+0000  6.634836E+0000
 -8.942128E+0000 -3.041224E+0000
  3.817618E+0000 -6.293605E+0000
  6.134975E+0000  3.886119E+0000
 -4.353549E+0000  8.436711E+0000
 -4.169618E+0000 -3.076675E+0000
  2.758115E+0000 -7.565844E+0000
  4.975290E+0000  4.488371E+0000
 -2.608585E+0000  4.424339E+0000
 -6.270698E+0000 -1.016766E+0000
  4.054562E+0000 -5.462507E+0000
  3.734613E+0000  3.930350E+0000
 -1.651876E+0000  3.936979E+0000
 -6.459867E+0000 -3.109828E+0000
  2.869915E+0000 -5.088017E+0000
  3.718330E+0000  3.859517E+0000
 -2.923676E+0000  3.796248E+0000
 -3.388596E+0000 -2.860033E+0000
  3.099733E+0000 -5.007848E+0000
  2.635913E+0000  5.416058E+0000
 -2.649671E+0000  2.274655E+0000
 -1.627062E+0000 -3.609998E+0000
  3.732423E-0001 -4.066662E+0000
  4.607472E+0000  5.175666E-0001
 -3.556616E+0000  5.894299E+0000
 -5.516231E-0001 -2.025304E+0000
  1.818301E+0000 -2.277232E+0000
 -1.407317E+0000  6.431224E+0000
  1.460465E+0000  1.629642E-0001
 -3.651933E+0000 -1.287621E+0000
  2.423364E+0000 -6.143855E-0001
 -7.875069E-0001  2.386001E-0001
 -2.427629E-0001 -1.850701E+0000
  4.856812E-0001  1.898324E-0001
 -1.567082E+0000  1.861526E+0000
 -3.260914E-0001 -4.543331E+0000
  1.192246E-0001 -2.298857E+0000
  2.111832E+0000  1.662631E+0000
 -2.530832E+0000  3.693210E+0000
 -1.106121E+0000 -1.211753E+0000
  8.592963E-0001 -3.559296E+0000
  6.572838E-0001  1.257985E+0000
 -3.436560E-0001  9.115603E-0001
 -2.470139E+0000 -4.464226E-0001
  1.124048E+0000 -2.945517E-0001
  1.651907E+0000  2.038683E+0000
 -1.323308E+0000  4.221492E+0000
 -8.409210E-0001 -3.800918E-0001
  2.025651E-0001 -1.260976E+0000
  1.495693E+0000 -1.265091E+0000
  5.212892E-0002  5.826935E-0001
 -4.171243E-0001 -3.356606E+0000
  8.579405E-0001 -9.156241E-0001
  8.863898E-0001  3.545876E-0001
 -7.214688E-0001  1.107817E+0000
 -2.074133E+0000 -1.475854E+0000
  2.111251E+0000 -3.325545E+0000
  1.881388E+0000 -2.712613E-0001
 -3.104374E-0001  2.679170E+0000
 -1.506400E+0000  2.211068E+0000
 -1.040841E+0000  3.306901E-0001
  1.068569E+0000 -4.479204E+0000
  1.930766E+0000  1.638006E+0000
  1.485505E+0000 -5.517357E-0001
 -3.848202E+0000  9.050137E-0001
  3.464842E+0000 -2.104291E+0000
  1.853152E+0000  7.226501E-0001
  9.669208E-0001  8.909830E-0002
 -4.874619E-0001  3.245720E-0001
  1.537948E+0000 -2.946455E-0001
 -8.532563E-0001 -1.527168E+0000
  2.529714E+0000 -1.356762E+0000
 -2.247089E+0000 -1.173720E+0000
  1.216063E+0000 -2.713127E+0000
  1.632415E+0000  1.813671E+0000
 -1.581515E+0000  3.193310E+0000
 -6.882886E-0001 -1.919164E+0000
 -6.200075E-0001 -2.715373E+0000
  1.439130E+0000  8.489010E-0001
 -1.664161E+0000  8.624901E-0001
 -1.376376E+0000 -1.912092E+0000
  1.126819E+0000 -8.802608E-0002
 -1.110484E+0000 -7.267732E-0002
  1.482141E-0001 -1.459025E-0001
 -2.398769E-0001  1.126271E+0000
 -1.813851E+0000  1.472764E-0001
  1.501628E+0000 -1.575392E+0000
  9.333395E-0002  1.792151E+0000
 -1.873384E+0000  1.820591E+0000
 -2.117736E+0000  2.633952E-0001
  1.544587E+0000  7.680237E-0001
  1.608683E+0000  2.965773E+0000
 -2.656897E+0000  2.230794E+0000
 -4.785912E+0000 -3.214502E+0000
  2.112328E+0000 -3.429211E+0000
  3.530790E+0000  1.139090E+0000
 -2.291946E+0000  8.208458E-0001
 -3.817067E+0000 -3.053958E+0000
  3.361073E+0000 -2.036310E+0000
  2.472962E+0000  2.406230E+0000
 -3.875798E+0000  2.452951E+0000
 -2.138678E+0000 -3.537120E+0000
  1.696797E+0000 -1.541395E+0000
  4.000195E+0000  1.239192E+0000
 -2.292334E+0000  9.919742E-0001
 -3.123244E-0001 -2.420285E+0000
  1.769036E+0000 -9.831276E-0001
  9.109618E-0001  1.006931E+0000
  1.715980E+0000  1.238300E+0000
  8.762190E-0002 -1.615076E-0001
  6.910581E-0001 -1.791911E+0000
  9.548265E-0001 -1.014943E+0000
  4.173039E-0003  7.302343E-0001
  1.296701E+0000  2.289702E-0001
 -1.196422E+0000 -9.656220E-0001
  1.702547E+0000 -1.276598E+0000
  5.239872E-0001 -7.776769E-0001
  5.265499E-0001  4.626762E-0001
 -7.949255E-0001  1.084140E-0001
 -1.248709E+0000 -1.776369E+0000
  2.122087E+0000 -1.374048E+0000
 -7.332353E-0001  3.867260E+0000
  2.268329E+0000 -9.592461E-0001
 -1.194866E+0000  1.513463E+0000
  7.412608E-0001 -2.901250E+0000
 -1.914947E+0000 -1.281267E+0000
  8.417547E-0001  5.883367E-0001
  1.508010E+0000  1.408988E+0000
 -4.239518E+0000  2.073294E+0000
  3.076338E+0000 -2.390273E+0000
 -1.386836E-0001  7.054124E-0001
 -1.187449E+0000  3.878621E+0000
 -4.103440E-0001 -2.190237E+0000
 -1.413651E+0000 -3.441757E+0000
  2.597713E+0000  1.554528E+0000
 -1.265325E+0000  1.949674E+0000
 -1.976162E+0000 -1.917669E+0000
  2.372373E+0000 -1.453755E+0000
  1.000312E+0000  1.452209E+0000
 -1.610501E-0001  6.185043E+0000
 -3.847832E+0000 -5.092237E-0001
  1.916789E+0000 -6.216997E-0001
  2.034427E+0000  1.190383E-0001
 -1.812261E+0000  2.727180E+0000
 -9.319094E-0002 -1.063836E+0000
  2.733917E+0000 -2.071385E+0000
 -2.447354E+0000 -1.941106E+0000
  8.860553E-0001 -1.050517E+0000
 -1.923438E+0000 -1.948927E+0000
  1.711361E+0000  1.118071E+0000
  8.667549E-0001  1.557707E+0000
 -1.320118E+0000 -9.966224E-0001
 -1.405562E+0000 -4.271924E+0000
  4.980074E+0000  1.300735E+0000
 -9.693949E-0001  4.293361E+0000
 -2.666846E+0000 -7.548876E-0001
 -1.202718E+0000 -1.537614E+0000
  1.740786E+0000 -5.882167E-0001
  1.761755E+0000  1.006441E+0000
 -1.265571E+0000  3.548269E+0000
 -3.488684E-0001 -2.053396E+0000
  5.143486E-0001  1.261649E+0000
  1.582774E+0000  2.216025E+0000
 -5.287363E-0001  1.594843E+0000
 -2.210039E+0000 -9.026409E-0001
  3.716713E-0001 -2.102780E+0000
  1.303322E+0000  9.366671E-0001
  1.306945E-0001  2.810089E-0001
 -1.334334E+0000  5.217871E-0001
 -2.151264E+0000 -7.451819E-0001
  1.295567E-0002 -4.203521E-0001
  2.434324E+0000 -2.088594E+0000
  9.334409E-0002  3.489011E+0000
 -2.678666E+0000  6.901498E-0001
 -1.273487E+0000 -1.856755E+0000
  1.365412E+0000 -1.470456E+0000
  2.509243E+0000  2.068002E+0000
 -1.251976E+0000 -7.197025E-0001
 -4.366319E-0001 -6.580848E-0001
 -4.797402E-0001 -2.464659E+0000
  2.367061E-0002 -1.683175E+0000
 -6.648201E-0002 -3.390192E-0001
 -1.460971E+0000 -1.097646E+0000
  1.500799E+0000 -2.374991E-0001
 -5.084880E-0002  2.927735E+0000
 -1.967056E+0000  3.680516E+0000
 -2.310351E+0000 -2.222821E+0000
  1.957033E+0000 -2.875557E+0000
  3.185724E+0000  2.891482E+0000
 -3.763501E+0000  1.076163E+0000
  5.369644E-0001 -4.550312E+0000
  3.815425E+0000 -3.507213E+0000
 -2.649054E+0000  4.546978E+0000
  8.311134E-0002 -9.477843E-0001
 -1.532062E+0000  8.602573E-0001
 -2.421659E-0002  2.491879E+0000
 -6.723859E-0001 -8.458064E-0001
  1.961203E-0003 -1.096046E+0000
  2.071671E+0000  2.722978E-0001
  1.039342E+0000  1.773748E+0000
 -3.235238E+0000  8.026555E-0001
  5.481012E-0001 -7.950027E-0001
  3.242122E+0000 -1.672004E+0000
 -1.688539E+0000  5.361912E+0000
  9.551116E-0001  2.510353E+0000
 -1.762597E+0000 -2.104492E+0000
  6.406878E-0001 -1.367927E+0000
  1.322642E+0000 -4.254341E+0000
  3.366617E-0001 -1.711816E-0001
 -1.415007E+0000  9.221037E-0002
 -2.030031E-0001 -1.475187E+0000
  2.004250E+0000 -1.763608E+0000
  6.863100E-0001  1.757520E+0000
  3.731391E-0001 -1.006485E-0001
 -3.119805E+0000  1.632340E+0000
 -2.304735E-0001 -2.917850E-0001
  4.259462E-0001 -6.426517E-0001
  1.736456E+0000  3.557967E+0000
 -3.227963E+0000  2.976029E+0000
  5.467024E-0001 -4.108727E+0000
  3.046471E+0000 -2.006048E+0000
  1.112651E+0000  3.714581E+0000
 -1.128821E+0000  1.549859E+0000
 -2.291097E+0000 -4.129961E+0000
  1.941862E+0000 -1.990922E-0002
  7.678321E-0001  1.113593E+0000
 -8.803721E-0001  3.705213E+0000
 -2.029194E+0000 -1.913238E-0001
  2.568537E-0001 -9.446472E-0001
  2.043334E+0000  7.712906E-0001
 -2.068448E+0000  3.153828E-0001
 -2.205136E-0001 -2.973718E+0000
  4.071303E+0000 -2.602327E+0000
  6.195807E-0001  3.466740E+0000
 -9.561223E-0001  2.805441E-0001
 -2.214021E+0000 -6.659650E-0001
  1.298669E+0000 -2.198011E-0001
  5.555183E-0001 -6.182211E-0001
 -1.558355E-0001 -8.777237E-0001
  2.265561E+0000  5.036796E-0001
 -1.297265E+0000  5.759096E-0001
 -1.089629E+0000 -2.235361E+0000
  2.272465E+0000 -2.562139E+0000
  1.835504E+0000  1.720174E+0000
 -3.937607E+0000  5.260289E-0001
 -1.532967E-0001 -2.448708E+0000
  1.336312E+0000 -1.226484E+0000
  1.830509E+0000 -6.148149E-0001
 -2.195978E+0000  2.398961E+0000
  2.595323E+0000 -1.667235E+0000
 -1.628936E-0001  3.305487E+0000
 -1.113898E+0000  2.235683E-0001
  1.754812E-0001 -3.474761E+0000
  2.747588E+0000  3.263720E-0001
  1.764445E-0001  4.595692E+0000
 -2.032289E+0000 -9.489621E-0001
 -2.819338E+0000 -1.232483E+0000
  3.838426E+0000  1.644497E+0000
 -1.414089E-0001  2.881870E+0000
  4.974827E-0001 -1.517814E-0001
 -2.706722E+0000 -2.000587E+0000
  4.010263E+0000 -2.264043E+0000
 -1.703746E+0000  5.374243E+0000
  4.999938E-0001  2.287453E+0000
 -2.327273E+0000 -1.282822E+0000
  1.402698E+0000 -2.452747E+0000
  1.293784E+0000 -2.535095E+0000
  2.479077E-0001  2.086413E+0000
 -2.016022E+0000  4.791770E-0001
  3.086053E-0001 -7.463960E-0002
  2.165907E+0000  3.167459E-0001
 -9.271502E-0001  2.450199E+0000
  8.895700E-0001 -1.288249E+0000
 -3.863065E-0001 -2.408412E+0000
  1.283962E+0000  2.815527E-0001
 -1.710706E+0000  3.334872E-0001
 -2.822964E+0000 -1.812973E+0000
  2.711739E+0000  1.240707E-0001
 -2.966324E-0001 -1.176531E-0001
 -2.392873E+0000  2.167559E+0000
 -8.981275E-0001 -5.985185E+0000
  1.025919E+0000  3.722749E-0001
  4.028783E+0000  4.199860E+0000
 -2.317618E+0000  3.241303E+0000
 -4.537029E+0000 -4.601529E+0000
  5.093334E+0000 -3.928685E+0000
  4.529441E-0001  4.222789E+0000
 -1.249360E+0000  2.328329E+0000
 -1.253578E+0000 -3.839736E+0000
  3.740324E+0000  7.294277E-0001
  3.003855E+0000  1.493149E+0000
 -3.555177E+0000  9.710828E-0001
 -3.536603E+0000 -1.422582E+0000
  5.518849E-0001 -7.414201E-0001
 -3.943797E-0001 -8.750592E-0001
 -1.290092E-0001  1.461813E-0001
  1.288707E-0001  3.593788E-0001
 -1.276192E+0000 -1.149539E+0000
  2.900755E+0000  3.524619E-0001
 -4.150146E-0001  3.522317E+0000
 -3.351889E+0000  2.032521E-0001
  7.875275E-0001  5.861474E-0001
  2.631710E+0000  3.710513E+0000
 -1.395807E+0000  1.229486E+0000
 -2.929406E+0000 -2.117279E+0000
  1.980850E+0000 -1.494874E+0000
  1.139411E+0000  2.145965E+0000
 -1.182130E+0000 -7.140207E-0001
 -3.026147E+0000  9.923781E-0003
  2.181047E+0000 -2.127715E+0000
  5.363239E-0001  2.130338E+0000
 -8.724067E-0001  1.407108E-0001
 -2.471019E-0001 -6.663511E-0001
  2.124123E+0000 -1.067855E+0000
  2.858479E-0001  2.399552E+0000
  2.050078E-0001  8.461253E-0001
  9.715996E-0001 -1.079685E+0000
 -1.192623E+0000  4.835822E-0001
  1.305065E+0000 -6.775660E-0001
 -1.649800E-0001  5.708325E-0001
  1.429504E+0000 -1.459692E+0000
 -2.010791E+0000  1.109600E+0000
 -9.890284E-0001  2.361147E-0001
  2.017481E+0000 -2.490520E+0000
 -5.274102E-0003  2.933496E+0000
 -1.751661E-0001  2.455398E+0000
 -1.704013E+0000 -1.659156E+0000
  1.020830E+0000 -2.505276E+0000
  3.214109E+0000  2.432896E+0000
 -1.700957E+0000  1.981328E+0000
 -2.727824E+0000 -4.173628E+0000
  3.052032E+0000  7.710192E-0001
  1.010722E+0000  2.604910E+0000
 -2.666018E+0000 -8.176785E-0001
  2.248337E+0000 -2.432078E+0000
  1.059497E+0000 -1.223401E+0000
  1.887301E+0000 -6.855950E-0001
  7.029986E-0001 -1.280291E+0000
 -1.934927E+0000 -2.990881E+0000
  3.292066E+0000 -1.687189E+0000
 -4.919953E-0001  1.299184E+0000
 -2.253981E+0000  1.328998E-0001
  2.819166E+0000 -3.196196E+0000
 -8.254129E-0001 -1.006267E+0000
  2.457794E+0000 -1.014455E+0000
 -6.382874E-0001  1.521958E+0000
 -2.073027E+0000  1.279622E+0000
  5.096313E-0001 -2.392560E+0000
  4.226916E-0001  4.785036E-0001
 -3.983239E-0002  2.751515E+0000
 -2.178769E+0000  1.163955E+0000
 -1.491106E+0000 -2.202382E+0000
  1.540469E+0000 -2.322973E+0000
  1.658591E-0002  3.825000E+0000
 -2.717776E+0000 -4.479516E-0001
  8.715193E-0001 -2.646910E+0000
  2.664630E-0001  2.675817E+0000
  1.535366E+0000 -5.076112E-0001
 -9.786887E-0001  6.340207E-0001
 -2.041623E+0000  5.040295E-0001
  8.590156E-0001 -3.712544E-0001
 -6.396435E-0001  1.460869E+0000
 -1.077786E+0000 -1.799063E+0000
  1.523260E+0000 -1.324153E+0000
  3.581511E+0000  3.934233E+0000
 -2.638109E+0000  1.766921E+0000
 -2.119839E+0000 -2.963567E+0000
  1.469257E+0000 -4.169378E+0000
  4.255460E+0000 -5.287159E-0001
 -1.950943E+0000  3.308475E+0000
 -1.116797E-0001 -1.163046E+0000
 -8.036494E-0001 -5.886480E-0001
  1.346630E+0000  9.261501E-0001
 -2.083011E+0000  3.657802E+0000
 -1.470192E+0000 -1.808915E+0000
 -4.645967E-0001 -2.746996E+0000
 -7.248291E-0001 -1.401552E+0000
 -4.207321E-0001 -3.005583E+0000
 -1.396176E+0000  2.957344E+0000
 -1.041271E+0000  5.096488E-0001
 -6.507777E-0001 -2.052825E+0000
  9.221868E-0001  6.475107E-0001
  4.258886E+0000 -2.644940E+0000
 -3.415525E+0000  1.972032E+0000
 -8.619949E-0002 -1.379845E+0000
  1.899247E-0001 -2.393823E+0000
  2.337179E+0000  7.926392E-0001
 -1.159772E+0000  2.523576E+0000
 -4.177143E+0000  4.511722E-0001
  1.281179E+0000 -1.088805E+0000
  1.961968E+0000  2.635389E+0000
 -1.410861E+0000  1.314225E+0000
 -3.404553E+0000 -1.733977E+0000
 -2.118448E-0001 -5.288755E-0001
  2.861399E+0000  1.103617E+0000
 -2.276544E+0000  1.418087E+0000
  3.370939E-0001  1.545597E-0001
 -3.648672E-0001  5.279230E-0002
 -5.561347E-0001 -4.194360E-0001
  3.064894E-0001 -3.204714E+0000
  9.105732E-0001  1.520616E+0000
  2.224760E+0000  1.802737E+0000
 -2.442708E+0000  3.938803E+0000
 -4.141598E+0000 -6.867386E-0001
  5.857967E-0001 -4.650308E+0000
  2.958861E+0000  1.915148E+0000
 -2.438962E-0001  4.168952E+0000
 -3.286686E+0000 -2.854054E+0000
  1.833745E+0000 -5.408836E+0000
  3.270843E+0000  5.458876E+0000
 -9.597661E-0001  7.682085E+0000
 -4.405104E+0000 -7.180930E-0002
  2.174269E+0000 -5.269168E+0000
  5.261875E+0000  1.046062E+0000
 -3.090470E+0000  4.183157E+0000
 -3.725469E+0000 -5.734327E-0001
  2.631987E+0000 -2.871063E-0001
  4.864974E-0001  3.552132E+0000
 -2.025552E+0000  3.484359E-0001
 -8.086037E-0001 -1.292649E+0000
  8.956795E-0001  7.787898E-0001
  1.489872E+0000  4.759396E-0001
 -2.352547E+0000  4.102784E+0000
 -4.402274E-0001 -3.724219E+0000
  2.465566E+0000 -3.851498E+0000
  4.779526E-0001  5.321413E-0001
  1.060260E+0000 -6.424739E-0002
 -5.949460E+0000  4.028215E-0002
  3.206444E+0000 -5.815156E+0000
  2.494522E+0000  2.274077E+0000
 -6.191907E-0001  2.505702E+0000
 -2.533730E+0000 -1.911955E-0001
  1.760111E+0000 -3.060713E+0000
  6.711429E-0001  2.202064E+0000
  1.573264E+0000  1.052954E+0000
 -2.132078E+0000 -2.427945E+0000
 -3.115544E+0000 -2.381199E-0001
  1.313914E+0000 -5.785425E+0000
  2.788043E+0000  2.627122E+0000
 -2.923560E+0000  9.163822E-0001
 -9.785291E-0001 -2.705150E+0000
  1.371846E-0001 -1.095189E-0001
  1.021697E+0000  2.252018E+0000
 -2.755194E+0000  1.379216E+0000
 -7.171617E-0001 -1.317773E+0000
  8.420844E-0001  2.039143E-0001
 -2.989863E+0000  2.479489E+0000
 -6.555169E-0001 -6.853297E-0001
  7.886538E-0001  5.657583E-0001
 -1.288199E+0000  8.947000E-0001
  1.282326E+0000 -1.843666E+0000
 -5.676977E-0001  4.796295E-0001
 -2.479952E+0000  1.108858E+0000
  8.068470E-0001 -1.228955E+0000
  1.533752E-0001  1.520211E+0000
  1.192092E-0001 -3.134945E+0000
 -8.181106E-0001 -2.084364E+0000
  3.734037E+0000 -1.036569E-0001
 -1.694994E-0001  9.429485E-0001
 -1.293486E+0000  4.784028E-0002
 -1.425381E+0000 -6.882697E-0001
  1.196086E+0000 -2.359686E+0000
 -1.483561E-0002  3.591537E+0000
 -5.665654E-0001 -1.580549E-0001
 -2.152735E+0000 -1.556399E+0000
  2.951031E+0000 -2.265779E+0000
 -1.009451E+0000 -1.624061E+0000
  1.282982E+0000 -1.636096E+0000
 -1.848653E+0000  2.954400E+0000
  1.793027E+0000 -1.249135E-0001
  1.507744E+0000  5.487764E+0000
 -1.642259E+0000  1.516448E+0000
 -2.740152E+0000 -3.244897E+0000
 -1.939065E-0001  7.553776E-0001
  4.557176E+0000 -2.446830E-0001
 -2.271160E+0000  2.501858E+0000
 -4.334673E+0000 -9.217057E-0001
  3.090634E+0000 -4.919597E+0000
  5.690390E-0001 -6.528327E-0002
 -1.258381E+0000  3.763300E+0000
 -8.474470E-0001 -1.771911E+0000
  7.118815E-0002 -4.991535E+0000
  2.834037E+0000 -4.083572E-0001
  7.773998E-0001  1.625944E+0000
 -1.890083E+0000 -3.908960E-0001
  1.492470E+0000 -3.627467E+0000
  1.328671E+0000 -3.433348E-0001
  1.029226E+0000  3.597544E+0000
 -3.772429E+0000 -1.969166E-0001
  2.462166E+0000 -3.651301E+0000
  1.069787E+0000  2.768488E+0000
  1.085006E+0000  4.905145E+0000
 -3.435311E+0000 -1.202041E+0000
  1.105040E+0000 -4.303173E+0000
  1.483504E+0000  2.958183E+0000
 -8.062848E-0001 -5.152596E-0001
 -7.125168E-0001 -2.083310E+0000
  4.016097E+0000 -5.708834E-0001
  3.102637E-0001  4.541928E+0000
 -3.724647E+0000  3.918418E-0001
 -1.475538E+0000 -1.740362E+0000
 -1.144212E-0001 -1.079974E+0000
  1.028514E+0000  3.806639E+0000
 -1.881067E-0001  1.625825E+0000
 -1.548931E+0000 -3.373296E+0000
  4.063304E-0001 -2.939064E+0000
  3.357090E+0000 -3.508799E-0001
 -2.533009E+0000  3.377140E+0000
 -1.670377E+0000 -7.555163E-0001
  8.719738E-0001 -3.453878E+0000
  2.486776E+0000  3.692035E+0000
 -1.647441E+0000 -5.820923E-0001
 -2.647895E+0000 -1.302254E-0001
  3.286604E+0000 -1.145958E+0000
 -8.536114E-0001  1.654614E+0000
 -1.738794E-0001 -1.102561E+0000
  1.291835E-0001 -2.468544E+0000
 -3.314181E-0001  4.496310E-0001
  3.174330E+0000  2.141205E-0001
 -1.598057E+0000 -7.417509E-0002
  1.776714E+0000 -3.670013E+0000
 -9.925817E-0001  1.450175E+0000
  3.165136E+0000  2.917568E-0001
 -2.041034E+0000  3.376209E-0001
 -5.396879E-0001  3.427143E+0000
  3.888229E-0001  4.844650E-0001
 -6.371526E-0001 -5.367466E-0001
  8.352648E-0001  3.843594E-0001
  1.447776E+0000 -8.453707E-0001
 -3.259336E+0000  1.635698E+0000
 -2.167078E+0000 -1.726221E+0000
  2.915654E+0000  4.147797E-0001
  6.212522E-0003  2.283523E+0000
 -2.464189E+0000 -2.037215E+0000
  9.470131E-0001 -2.175878E+0000
  8.054344E-0001  3.118103E+0000
 -1.034936E+0000  6.378344E-0001
 -2.266670E+0000 -1.954555E+0000
  1.653278E+0000 -2.186686E+0000
  3.732144E+0000  7.982897E-0001
 -2.205601E+0000  1.263820E+0000
 -1.335278E+0000  9.770201E-0001
  1.251418E+0000 -1.898206E+0000
  4.001116E+0000  5.671393E-0001
 -1.775006E+0000  2.168492E+0000
 -1.210443E+0000 -3.358506E+0000
  2.855371E+0000 -1.898831E+0000
  1.301678E+0000  1.539706E+0000
 -1.116135E+0000  3.415690E+0000
 -1.413445E+0000 -6.201557E-0001
  1.954406E+0000 -1.505523E+0000
  2.236429E+0000  1.301215E+0000
  1.729548E+0000  4.283227E+0000
 -4.182577E+0000  6.177865E-0001
  5.741377E-0001 -3.718483E+0000
  1.284444E+0000 -4.985650E-0001
  1.239043E-0002  4.250955E+0000
 -3.471725E+0000 -6.531371E-0001
  1.462827E-0001 -1.290689E+0000
  1.388980E+0000 -1.651928E+0000
 -4.037252E-0002  4.302116E-0001
 -1.512056E+0000 -1.639075E+0000
 -4.780717E-0001 -3.739258E+0000
  3.060902E+0000  2.066031E+0000
 -1.693291E+0000  3.879252E+0000
 -1.132686E+0000 -1.201795E+0000
 -4.594450E-0001 -4.485917E+0000
  2.590663E+0000  1.412589E-0001
  2.812987E-0003  2.346283E+0000
 -1.970587E+0000 -5.544900E-0001
 -4.382542E-0001 -3.806586E+0000
  1.975229E+0000 -1.865027E-0001
 -5.074642E-0001  2.856539E+0000
 -2.728039E+0000 -5.405880E-0001
  1.424658E+0000 -2.160037E+0000
  1.867109E+0000  1.373502E+0000
 -4.455268E-0001  2.328779E+0000
 -2.797410E+0000 -3.555285E+0000
  4.277193E-0001 -2.380130E+0000
  4.226091E+0000  1.410784E+0000
 -2.441126E+0000  2.743172E+0000
 -2.735888E+0000 -3.061615E+0000
  1.885044E-0001 -3.100743E+0000
  1.771015E+0000  3.164369E+0000
 -1.093143E-0002  1.533280E+0000
 -8.476968E-0001 -7.292960E-0001
  2.914602E+0000 -1.391116E+0000
 -1.542554E+0000  2.171594E+0000
 -2.290850E+0000 -3.085589E-0001
  2.372807E+0000 -2.187648E+0000
  2.160599E-0001 -7.320043E-0001
  9.469866E-0001 -1.143424E+0000
  1.886701E-0001 -9.385233E-0001
  3.014010E+0000 -3.080244E+0000
 -2.461267E+0000  5.344879E-0001
 -2.895370E+0000 -6.596719E-0001
  2.016946E+0000 -5.141179E+0000
  6.075464E-0001  1.617608E+0000
  8.128774E-0001  2.077137E+0000
 -3.293231E-0001 -9.707310E-0002
 -2.785934E+0000 -1.424653E+0000
 -1.007964E+0000 -1.477256E+0000
  2.258065E+0000 -1.572124E+0000
  2.241949E+0000  1.986985E+0000
 -1.864618E+0000  2.612087E+0000
 -1.636654E+0000  7.052358E-0001
  7.623011E-0001 -1.064544E+0000
  7.043792E-0001  4.698864E+0000
  6.274689E-0001  1.154298E+0000
 -3.692738E+0000 -4.053051E-0001
  2.535138E+0000 -2.439305E+0000
  2.100214E+0000  2.583102E+0000
 -1.737828E+0000  3.986133E+0000
 -3.807837E+0000  3.607638E-0001
  1.285016E+0000 -5.893729E+0000
  3.093090E-0001  3.757738E+0000
  2.462884E+0000  2.074460E+0000
 -4.662211E+0000 -4.723653E-0001
  1.293054E+0000 -1.713502E+0000
  2.256658E+0000  1.672451E+0000
 -2.108722E-0001  4.654857E+0000
 -1.087508E+0000 -2.304074E+0000
  2.246449E-0001 -9.255894E-0001
  4.668090E-0001  1.349451E+0000
  8.869009E-0001  2.315800E+0000
 -2.012134E+0000  7.780317E-0001
  9.146163E-0001 -4.253478E+0000
  1.145222E+0000 -3.921223E-0001
  1.121951E+0000  2.392258E+0000
 -1.174470E+0000  7.339327E-0001
  6.921590E-0001 -2.016170E+0000
 -4.728781E-0001 -6.061698E-0001
  2.454964E+0000 -1.694673E+0000
 -7.327763E-0001  4.019404E+0000
 -2.612687E+0000  1.731335E+0000
 -4.002950E-0001 -2.040782E+0000
  2.572734E+0000  1.473753E+0000
  1.228366E+0000  1.544883E+0000
 -3.193534E+0000  1.386712E+0000
 -2.096737E-0001 -1.545243E+0000
  1.523289E+0000  2.781128E-0001
  1.293394E+0000  3.171311E-0001
 -2.553775E+0000  1.935327E+0000
 -2.288296E-0001  1.474146E+0000
 -7.817602E-0001  1.209552E+0000
  2.142100E+0000  1.132569E+0000
 -1.541985E+0000 -1.356012E-0001
  2.525290E-0001  1.157549E+0000
  1.024246E+0000 -4.742048E-0001
 -4.610538E-0001  3.513077E-0001
 -2.621343E-0001 -7.342560E-0001
  1.308912E+0000  2.094683E+0000
  1.615300E-0001 -1.543344E-0001
 -1.918636E-0001 -5.364807E-0001
 -9.608157E-0002 -3.466812E+0000
  2.026331E+0000  2.733057E+0000
  2.015163E-0001 -7.145075E-0001
  7.574773E-0001  1.201078E+0000
  7.547831E-0001  1.148388E+0000
 -1.593658E+0000 -1.576407E-0001
  3.369341E+0000 -1.079615E+0000
 -8.477197E-0001 -5.211399E-0001
  1.080284E+0000 -8.168634E-0001
 -3.297042E-0001  6.826052E-0001
 -5.161455E-0001 -1.263061E+0000
 -1.734029E+0000 -2.090944E-0002
  3.447068E+0000  1.791031E+0000
 -5.127014E-0001  4.636405E-0001
 -7.705672E-0001 -2.282295E+0000
  2.896011E+0000  6.890630E-0001
  1.092183E+0000  2.210290E+0000
 -2.400215E+0000  8.804266E-0001
  2.386797E+0000 -3.888024E+0000
  9.561884E-0001  2.708460E+0000
 -7.396586E-0001  4.759101E+0000
 -1.787140E+0000 -2.619159E+0000
 -1.713881E+0000 -1.770693E+0000
  2.049381E-0002  1.009685E+0000
 -9.501807E-0001  2.900610E+0000
 -1.321586E+0000 -5.141798E-0003
 -5.664523E-0001 -2.249708E+0000
  2.692557E+0000 -1.043974E+0000
  2.165197E+0000  2.294619E+0000
 -2.164450E+0000  3.529575E+0000
 -2.481588E+0000 -5.634496E-0001
  3.625994E+0000 -3.509735E+0000
  1.474862E+0000  4.406611E+0000
 -3.780693E+0000  4.401749E+0000
 -2.884909E+0000 -3.364904E+0000
  4.519478E+0000 -2.832656E+0000
  2.267101E+0000 -4.838620E-0001
 -1.925757E+0000  4.118913E+0000
 -9.436993E-0001 -3.046573E+0000
 -2.098531E+0000 -1.015913E+0000
  6.142195E+0000  8.467712E-0001
 -2.219270E+0000  1.332227E+0000
 -1.780971E+0000  1.872437E+0000
  1.285550E+0000 -3.019281E+0000
  1.262503E+0000 -1.005201E+0000
  1.018389E+0000 -7.965825E-0001
 -1.048280E+0000  1.552078E+0000
 -9.375152E-0001 -2.278267E+0000
  1.629807E-0002 -2.184283E+0000
  8.618693E-0001 -7.386050E-0001
  5.685653E-0001  3.060139E-0001
 -2.082144E+0000  5.929477E-0002
  6.892022E-0001  3.067821E-0001
  1.801248E+0000  1.958096E+0000
 -2.645769E+0000  1.882815E+0000
  4.103448E-0001 -2.279266E+0000
  5.884277E-0002 -1.099475E+0000
 -4.061800E-0001  1.153770E+0000
 -1.379186E+0000  2.014785E+0000
 -8.670247E-0001  1.289490E+0000
 -5.530234E-0002  3.833473E-0001
 -9.435323E-0001  2.108895E-0001
 -1.996770E+0000 -8.473776E-0001
 -2.754774E-0001 -4.029050E-0001
  1.687405E+0000 -1.509927E+0000
 -7.339567E-0001  2.882989E+0000
 -8.084965E-0001  2.259776E-0002
  2.676380E+0000 -5.426469E-0001
 -1.892263E-0002  5.214505E-0002
 -1.291186E+0000  2.924204E-0001
 -1.232059E+0000 -1.074754E+0000
  1.323910E+0000  5.399083E-0001
  3.065994E-0001  3.783090E+0000
 -2.618077E+0000  1.270884E+0000
  8.867194E-0001 -5.060253E+0000
  1.244519E+0000  1.731987E+0000
  3.615558E-0001  2.468255E-0001
  1.274875E+0000 -4.695275E-0001
 -1.031778E+0000 -1.048853E+0000
  2.817850E-0001  2.274786E+0000
 -6.392408E-0001  1.215262E+0000
 -7.729554E-0001  1.260612E+0000
  2.198511E+0000 -4.325301E+0000
  4.779261E-0001 -1.151241E+0000
  1.530605E+0000 -7.538213E-0001
 -1.665131E+0000  1.414582E+0000
  6.111480E-0001  5.085663E-0001
 -1.009560E+0000 -1.455977E+0000
  1.624261E+0000  4.339535E-0001
 -2.291605E-0001 -5.445906E-0002
 -3.519120E+0000  8.607039E-0001
  3.607965E+0000 -4.473476E+0000
 -5.837852E-0001  2.312919E+0000
 -2.403110E-0001  2.709147E+0000
 -8.444150E-0001  1.243168E+0000
  8.711020E-0001 -5.099494E-0001
 -1.292592E+0000  1.659468E+0000
  1.142661E+0000 -2.626503E-0001
  3.294804E-0001 -9.267664E-0002
  2.768138E-0001 -2.652459E+0000
  1.518898E+0000 -2.402379E+0000
  3.192006E-0001  2.387135E+0000
 -1.208542E+0000  2.416382E+0000
 -4.261163E-0001 -2.350184E+0000
  2.414374E-0001 -1.920376E+0000
  1.618226E+0000  1.944379E+0000
  1.902916E+0000  2.286004E+0000
 -1.018216E+0000  1.924521E+0000
  1.707758E-0001  2.015079E+0000
 -6.603397E-0001  2.015623E+0000
  2.289572E+0000  1.335391E+0000
  2.074695E-0002 -5.098487E-0002
 -2.912722E+0000  1.579598E-0002
  1.338915E+0000 -2.036166E+0000
 -2.381214E+0000  3.546506E-0001
  2.003880E+0000  1.719405E+0000
 -1.534557E+0000  5.067042E-0001
 -8.051322E-0001 -9.622673E-0001
  1.114041E+0000  5.465578E-0001
 -1.018370E+0000  9.050580E-0001
 -4.120633E-0001 -8.320392E-0001
 -6.521311E-0002 -1.364977E+0000
  2.111461E+0000 -7.486799E-0001
 -3.079088E+0000 -1.538965E+0000
 -9.996307E-0002 -2.533037E-0001
 -1.313331E-0001  2.751083E+0000
 -1.336365E+0000  1.517053E-0001
 -2.263032E+0000  5.693712E-0001
  3.780627E+0000 -3.827231E+0000
 -2.692070E-0001  2.199660E+0000
  4.946920E-0001 -2.195685E+0000
  3.308890E-0001  1.457371E+0000
  6.004986E-0001 -6.234276E-0001
 -1.726073E+0000 -1.462616E+0000
 -1.934593E+0000 -3.648399E+0000
  1.942566E+0000 -2.226790E+0000
  1.100685E+0000  8.348436E-0001
 -3.153199E+0000 -5.615351E-0002
  4.793548E-0001 -3.857296E+0000
  7.447596E-0001  4.023502E-0002
  1.599370E+0000  1.591761E+0000
 -2.935754E+0000 -7.626719E-0001
 -6.399711E-0001 -3.111665E+0000
  1.465753E+0000  3.876690E-0001
  1.006324E+0000  1.637946E+0000
 -3.279010E+0000 -1.438036E+0000
  1.883069E-0001 -3.022194E+0000
  4.227631E+0000 -1.573182E+0000
  9.182094E-0002  1.859959E+0000
 -2.085193E+0000 -8.324390E-0001
  2.772085E+0000 -5.823888E+0000
  2.911851E+0000  1.452368E+0000
 -1.334936E+0000  2.547076E+0000
 -2.755667E+0000 -3.118106E+0000
  2.658038E+0000 -2.900365E+0000
 -1.164307E+0000  3.496136E-0001
 -1.364520E+0000  2.302973E+0000
 -2.082374E+0000  4.253671E-0002
 -1.432821E+0000 -5.024108E-0001
  1.696583E+0000 -2.930997E+0000
  1.078303E-0001 -1.112771E+0000
  3.261096E+0000 -4.769802E-0001
 -3.696388E+0000  9.292466E-0001
  1.365593E+0000 -4.944876E-0001
 -3.145365E-0001  6.261435E-0001
 -1.424216E+0000  1.481057E+0000
  2.050993E-0001 -6.074357E-0001
  5.266351E-0001  1.560136E+0000
  4.568052E-0001  8.679398E-0002
 -1.236902E-0002  3.830109E+0000
 -5.027117E-0001  3.576280E-0001
 -2.292084E+0000 -1.737903E-0001
  2.119077E+0000 -1.940691E+0000
  1.708339E-0001  1.766403E+0000
 -4.282124E+0000  3.551138E-0001
  3.967920E-0001 -2.938319E+0000
  2.670761E+0000 -7.041697E-0001
  7.763220E-0001  1.149044E+0000
  1.943997E+0000  7.466952E-0001
 -5.010129E+0000  1.397591E+0000
  3.576184E+0000 -1.844791E+0000
 -2.043340E+0000  2.126979E+0000
  2.534428E+0000  2.478035E+0000
 -4.924366E+0000 -6.050888E-0002
 -1.979607E-0001 -2.831333E+0000
  4.979991E+0000 -1.658177E+0000
 -8.033813E-0001  5.710501E+0000
  4.578196E-0001  2.089469E+0000
 -5.577747E+0000 -3.091080E+0000
  4.027642E+0000 -3.451124E+0000
  1.944309E+0000  5.925485E+0000
 -2.733380E+0000  3.245723E+0000
 -4.896203E+0000 -1.980305E+0000
  5.599797E+0000 -4.831576E+0000
  1.760042E+0000  3.728845E+0000
 -7.105197E-0001  2.874001E+0000
 -4.828725E+0000  5.718674E-0001
  3.644223E+0000 -9.942339E-0001
 -1.063741E-0001  2.205286E+0000
 -9.854078E-0001  1.573154E-0001
 -2.786936E+0000 -2.447410E+0000
  1.781741E+0000 -2.766991E+0000
  1.759753E+0000 -1.155345E+0000
 -2.461916E+0000 -3.714520E-0001
  1.351602E+0000 -1.737913E+0000
  9.873824E-0001  7.628085E-0001
 -3.278488E-0001  3.766023E+0000
 -3.747961E+0000  5.239502E-0001
  9.720408E-0002 -1.554086E+0000
  2.424990E+0000  1.665135E+0000
  2.526270E+0000  2.582703E-0001
 -3.515542E+0000  2.894753E+0000
 -5.934004E-0001 -1.011816E+0000
  9.853471E-0001 -3.439430E+0000
  1.394205E-0001  2.188501E+0000
 -7.707041E-0001  4.541511E+0000
 -1.549152E+0000 -9.584904E-0001
 -6.135836E-0001  1.900133E-0001
  5.291948E+0000  3.519783E+0000
 -5.426333E+0000  4.110644E+0000
 -1.884820E+0000 -3.946218E+0000
  1.713223E+0000 -1.557806E+0000
  3.309246E+0000  2.712748E+0000
 -1.919062E+0000  3.329527E+0000
 -3.337701E+0000 -1.012417E+0000
  2.209869E+0000 -3.987879E+0000
  4.873264E+0000  2.466362E+0000
 -1.796576E+0000  7.257340E+0000
 -3.444166E+0000 -8.059898E-0001
 -4.398522E-0001 -5.265066E+0000
  5.391798E+0000 -2.899142E+0000
 -8.172405E-0001  4.925052E+0000
 -2.427090E+0000  9.010501E-0001
 -4.478061E-0001 -5.413133E+0000
  2.131715E+0000 -2.171117E+0000
  1.266643E+0000  2.670218E+0000
 -2.135467E+0000  2.343248E+0000
 -3.387870E+0000 -7.838825E-0001
  2.453034E+0000 -4.301451E+0000
  2.855271E+0000  2.613699E+0000
 -1.536916E+0000  4.061085E+0000
 -4.097024E+0000 -3.012100E+0000
  2.127846E+0000 -6.208611E+0000
  3.264004E+0000  5.183744E+0000
  1.684760E+0000  4.827373E+0000
 -8.396248E+0000  1.384972E-0001
  2.754564E+0000 -6.519409E+0000
  6.587926E+0000  9.843119E-0001
 -1.958931E-0001  7.903413E+0000
 -4.677548E+0000 -5.032692E-0001
 -1.364269E+0000 -6.256080E+0000
  5.681671E+0000  1.372229E+0000
 -4.974838E-0001  6.735821E+0000
 -6.855240E+0000 -1.708151E+0000
  2.934173E+0000 -4.912829E+0000
  1.670666E+0000  2.631847E+0000
  3.854570E-0001  5.164938E+0000
 -3.340246E+0000  1.009878E+0000
 -6.538530E-0001 -1.675140E+0000
  4.697863E+0000 -2.857962E+0000
  9.436327E-0003  2.647976E+0000
 -3.410086E+0000  1.907546E+0000
 -1.396115E+0000 -3.486403E+0000
  2.753645E+0000 -2.962564E+0000
  1.970028E+0000  2.244208E+0000
 -2.353867E+0000 -7.167433E-0002
  2.724591E-0001 -2.547661E+0000
  1.230221E-0001  4.360058E-0001
  6.962448E-0002  7.803277E-0001
 -2.964301E+0000  1.910393E+0000
  1.269443E+0000  1.136741E+0000
  3.211368E-0002 -3.572874E+0000
  3.447126E-0001  2.325498E+0000
  5.809980E-0002  2.170781E+0000
 -2.923604E+0000 -8.379975E-0001
  2.292571E+0000 -1.439947E+0000
 -8.786239E-0001  3.192176E-0001
 -2.331863E+0000  6.332002E-0001
  8.698294E-0002  6.409986E-0001
 -9.468444E-0002  2.369429E+0000
 -3.103941E-0001  4.343454E-0001
 -2.400438E+0000  1.207173E+0000
  4.576668E-0001 -4.364525E-0001
  9.810223E-0001  9.474914E-0001
 -1.910828E+0000 -1.157153E+0000
 -1.887482E-0001 -8.573903E-0001
  9.813715E-0001  1.955295E+0000
  1.285057E+0000 -1.250940E+0000
 -2.155885E+0000 -1.387967E+0000
  1.394324E+0000  3.984838E+0000
  1.332296E+0000 -1.023104E+0000
 -7.676489E-0001 -6.041472E-0001
  6.685826E-0001  1.424718E+0000
 -1.849520E-0001  2.189385E+0000
 -3.716212E+0000  5.341948E-0001
  1.589831E+0000 -3.874623E+0000
  3.253960E-0001 -1.156261E+0000
  2.217066E+0000  3.222330E+0000
 -2.506511E+0000 -1.238788E+0000
  1.151566E+0000 -1.700326E+0000
  2.012986E+0000  2.497127E+0000
 -5.980269E-0001  3.134276E+0000
 -2.987745E+0000 -3.941429E+0000
  2.672792E+0000  9.930130E-0001
  5.758447E-0001 -4.122243E-0001
 -9.444571E-0001 -3.199482E-0001
  5.137412E-0001 -8.180296E-0001
  2.645211E+0000 -1.485248E+0000
 -2.222612E+0000  5.600237E+0000
 -5.268014E-0001  9.552919E-0001
  6.021214E-0002 -1.013827E+0000
  3.713364E+0000  8.171881E-0001
 -4.118383E-0001  3.101186E+0000
 -9.386914E-0001 -1.371603E+0000
 -1.908252E+0000 -1.567025E+0000
  1.804762E+0000 -1.841981E+0000
 -1.770415E+0000  4.597989E-0001
  1.371830E+0000  2.655755E+0000
 -1.321150E+0000 -1.327720E+0000
 -8.917222E-0001 -3.872553E+0000
  2.443180E+0000 -8.700949E-0001
  1.676432E+0000  7.826991E-0001
 -1.291943E+0000  1.245313E-0001
  5.428790E-0001 -9.377558E-0001
  1.904956E+0000  1.406054E+0000
 -9.395215E-0001  1.909354E+0000
 -3.288445E-0002 -2.511331E+0000
  2.516712E+0000  5.601056E-0001
 -8.976647E-0001  4.203862E+0000
 -2.458252E+0000 -9.153223E-0001
 -5.935493E-0001 -1.864312E+0000
  3.261998E+0000 -5.408393E-0001
  2.446605E-0001  3.070131E+0000
 -3.339716E+0000 -1.102019E+0000
  3.785940E-0001 -6.089905E+0000
  3.812915E+0000  2.768973E-0002
  1.380247E+0000  3.783849E+0000
 -1.438521E+0000  9.758893E-0001
 -3.658298E+0000 -2.099397E+0000
  4.488435E+0000 -1.331472E+0000
  4.676456E-0001  1.866550E+0000
 -2.708464E+0000  3.835520E+0000
 -1.725628E+0000 -2.043758E+0000
 -2.428650E-0001 -2.774326E+0000
  4.201264E+0000  3.728194E-0001
 -4.116930E+0000  1.177509E+0000
 -9.984194E-0001 -5.620560E-0001
  1.951044E+0000 -7.302834E-0001
 -8.097945E-0001  2.117423E+0000
  8.550812E-0001 -6.135130E-0001
 -8.425917E-0001 -7.532222E-0001
  1.945879E+0000 -4.480891E+0000
  2.439690E+0000  8.136713E-0001
 -8.725381E-0001  2.007793E+0000
 -1.739529E+0000 -1.415226E+0000
  1.283670E+0000 -2.264413E+0000
 -2.558764E+0000  1.368016E+0000
  3.146040E+0000  1.909665E+0000
 -3.110388E+0000  2.734961E+0000
 -2.466831E-0001 -3.697205E-0001
 -7.667701E-0001 -1.174002E+0000
  1.135987E+0000  1.555218E+0000
 -9.880256E-0001  5.941418E-0001
 -3.437419E+0000 -6.164326E-0001
  2.972924E+0000 -1.124892E+0000
 -6.098682E-0001  1.457632E+0000
  8.953179E-0001  2.056040E+0000
 -3.214968E+0000 -4.441661E+0000
  1.813320E+0000  5.720384E-0002
  2.344800E+0000  2.794113E+0000
 -2.563736E+0000 -2.322604E-0001
  1.420234E+0000 -3.070177E+0000
  1.907808E+0000 -5.629041E-0001
  2.583238E-0001  2.229306E+0000
 -2.126124E+0000 -1.152009E+0000
  8.698406E-0001 -1.376049E+0000
  9.197910E-0001  3.274724E-0001
  5.550064E-0001  3.508557E+0000
 -2.579129E+0000  1.074089E+0000
  8.634638E-0001 -3.136254E+0000
  5.118792E-0001  1.530479E+0000
  1.651752E+0000  2.222457E+0000
 -3.684599E+0000 -2.575475E+0000
  1.652640E+0000 -3.036226E+0000
  3.063057E+0000  2.480538E+0000
 -4.196289E+0000  2.975280E+0000
 -2.217467E+0000 -5.653470E+0000
  9.209421E-0001 -4.950442E+0000
  4.378536E+0000  4.493409E+0000
 -2.272102E+0000  2.530228E+0000
 -7.039462E-0001 -1.663163E+0000
  2.347222E+0000 -2.351092E+0000
  1.842387E+0000  3.362899E-0001
 -2.532231E+0000  1.772942E+0000
 -4.306406E+0000 -1.920457E+0000
  5.300878E-0002 -1.437142E+0000
  2.715209E+0000 -5.607565E-0001
 -2.985637E+0000  1.717768E+0000
 -2.506599E-0002 -2.646692E+0000
  1.206980E+0000 -1.447655E+0000
 -1.053112E+0000 -2.235893E-0001
 -2.506455E+0000 -7.768574E-0001
 -3.535702E-0001 -3.783241E+0000
  6.964953E-0001  1.257842E+0000
  2.210558E+0000  5.239461E-0001
 -4.384745E+0000  1.365655E-0001
 -3.106396E-0001 -5.805084E+0000
  4.587930E+0000 -1.784748E+0000
  2.950956E+0000  5.881429E+0000
 -5.331992E+0000  2.417585E+0000
 -1.590245E+0000 -8.202403E+0000
  5.749959E+0000 -5.814679E-0001
  1.759346E+0000  5.160023E+0000
 -6.658766E+0000  1.487719E+0000
  1.543620E+0000 -5.667796E+0000
  2.189841E+0000 -2.164241E-0001
  3.051684E+0000  4.612459E+0000
 -3.351224E+0000  1.758493E+0000
 -2.327517E+0000 -3.036321E+0000
 -4.177265E-0001 -1.153275E+0000
  4.727755E+0000  1.107224E+0000
 -1.018386E+0000  4.689563E+0000
 -6.389554E+0000 -5.871048E-0001
  2.465595E+0000 -5.730801E+0000
  2.780460E+0000  1.799098E+0000
  1.866108E+0000  2.169381E+0000
 -4.525923E+0000 -1.048849E-0001
  5.639517E-0001  2.344692E+0000
  5.128770E+0000 -1.010068E-0001
 -2.572379E+0000  4.827054E+0000
  5.798487E-0003 -1.465606E+0000
 -5.126632E-0002 -1.024790E+0000
  1.777442E+0000  1.176446E+0000
  1.233263E-0001  3.962479E-0001
 -2.533574E+0000 -1.647073E-0001
  7.150058E-0001 -5.657802E-0001
  2.207094E+0000 -1.280534E+0000
  1.109395E+0000  1.527787E+0000
 -6.901282E-0001 -9.985436E-0001
 -7.935523E-0001 -2.027237E+0000
  6.648937E-0001  1.727099E+0000
  1.103246E+0000  8.317303E-0001
 -7.074198E-0001  4.574239E-0001
  5.642385E-0001 -1.749851E+0000
  5.685509E-0001  2.638940E+0000
  1.862783E+0000 -1.515838E+0000
 -1.224846E-0001  2.284176E+0000
  2.346728E+0000 -2.095644E+0000
 -1.545654E+0000  1.626502E+0000
  1.257452E+0000  4.239098E-0001
 -3.911716E+0000  6.990450E-0001
  1.682752E+0000 -1.474158E+0000
 -6.278361E-0001 -7.116549E-0001
 -5.800735E-0001 -1.916798E+0000
  5.655306E-0001 -1.007909E+0000
 -5.941498E-0001  6.135323E-0003
  5.460380E-0001 -3.522747E-0001
 -1.550991E+0000  2.983631E-0001
  2.498100E+0000  3.235250E+0000
 -3.556182E+0000  5.313671E-0001
 -8.132597E-0001 -1.017166E+0000
  1.043916E+0000  9.045356E-0001
 -4.594010E-0002 -5.108987E-0001
 -2.012836E+0000  8.283801E-0001
  1.831596E-0001 -2.408440E+0000
 -2.387169E-0001 -2.006387E+0000
  6.652773E-0001  2.620649E+0000
 -1.236047E+0000  3.906661E-0001
 -1.643438E+0000  1.676105E-0001
  2.352231E+0000 -3.161143E+0000
 -4.848472E-0001  3.100905E-0001
  2.844746E+0000  4.400481E-0001
 -2.735256E+0000  3.161444E+0000
 -1.224872E+0000 -2.218067E+0000
  4.899216E-0001 -3.389362E+0000
  2.014766E+0000 -1.297509E+0000
 -1.416153E+0000  2.524629E+0000
 -5.177031E-0001  4.684673E-0002
 -4.531033E-0001  1.486159E+0000
  2.492506E+0000 -1.255368E+0000
 -4.004473E+0000  5.874390E-0001
  1.988990E+0000 -1.821020E+0000
  2.887295E-0001  1.704373E+0000
 -7.612589E-0001  1.371855E+0000
 -2.319809E+0000 -8.021428E-0001
  9.615001E-0001 -3.728169E+0000
  2.334551E+0000 -1.221751E+0000
 -1.858974E+0000  3.039261E+0000
  1.408459E+0000 -2.615317E+0000
  5.861408E-0002 -4.222377E+0000
  1.623154E+0000  1.832989E+0000
 -1.506309E+0000  7.702556E-0001
 -1.882419E+0000 -2.413561E+0000
  1.059934E+0000  1.116803E-0001
  2.424914E+0000  1.997123E+0000
 -3.146055E+0000  2.099696E+0000
 -1.811551E+0000 -1.576730E+0000
  1.681683E+0000 -2.054628E+0000
 -2.523951E+0000  4.559179E+0000
  2.047456E+0000  1.939399E-0001
 -2.799038E+0000 -2.846296E-0002
  4.296739E+0000 -4.422105E+0000
  1.179526E-0001  2.608275E+0000
 -1.996632E+0000  9.891181E-0003
 -2.574569E+0000 -1.013512E+0000
  2.110426E+0000 -2.134500E+0000
 -6.439921E-0001  2.408403E+0000
 -2.182652E+0000  1.362540E+0000
  5.121221E-0001 -3.340459E+0000
  4.437889E+0000  1.705479E+0000
 -1.303581E+0000  3.961634E-0001
 -4.278219E-0001  4.182019E-0001
  1.472631E+0000 -1.731419E+0000
 -1.603619E+0000 -2.197157E+0000
  5.087344E+0000  2.580606E-0001
 -2.447502E+0000  3.534827E+0000
 -1.888208E+0000  2.485644E+0000
 -1.430815E+0000 -1.965315E+0000
  1.737142E+0000  1.379444E+0000
  2.144063E-0001  2.472440E+0000
 -4.998235E-0001 -2.947935E+0000
  5.470869E-0001 -3.059532E+0000
  2.095844E+0000  2.101383E+0000
  3.041391E-0001  1.790827E+0000
 -2.405682E+0000  8.365057E-0001
  8.399814E-0002  4.635028E-0001
  3.380625E+0000 -1.938785E+0000
 -2.769431E+0000  2.452839E-0001
  1.788348E+0000 -3.917374E+0000
 -1.606442E-0001  2.070657E+0000
 -5.937896E-0001  1.200602E+0000
 -1.908045E+0000 -3.909102E-0001
  2.484944E+0000 -1.642582E+0000
  6.060339E-0001  6.374672E-0001
 -3.559310E+0000  1.164435E+0000
  3.123687E+0000 -1.371035E+0000
 -1.110392E+0000 -7.101450E-0002
 -1.467323E+0000 -1.725615E-0001
  1.270284E+0000 -1.216487E+0000
  7.340655E-0001  1.093459E-0001
 -1.528807E+0000 -6.036733E-0001
 -8.066818E-0001 -1.859993E+0000
  4.253467E-0001  1.536764E+0000
 -7.322389E-0001 -2.184870E+0000
 -3.359664E-0001  2.576146E+0000
  2.510181E+0000  3.487755E-0002
 -1.170848E+0000 -2.499987E-0001
 -1.395528E+0000  4.627059E-0001
  3.477568E-0001 -1.105582E+0000
  1.764476E+0000  1.019709E-0001
 -1.277682E+0000  5.915114E+0000
 -5.574226E-0001 -1.343832E+0000
 -1.477475E+0000 -1.517011E+0000
  1.939765E+0000  1.195676E+0000
 -3.806164E-0001  2.162108E+0000
 -1.949247E+0000 -2.311590E+0000
  1.264588E+0000 -2.105891E+0000
  2.095911E+0000  2.102139E+0000
 -7.600380E-0001  1.118647E+0000
  5.077928E-0001  1.349612E+0000
 -5.467230E-0001  3.279767E-0001
 -2.008614E+0000 -4.364846E+0000
  2.363613E+0000 -1.351438E+0000
  9.874881E-0001 -1.726091E+0000
  4.341255E-0001  6.475777E-0001
  7.036351E-0001  5.451564E-0001
 -4.528658E+0000 -1.404858E+0000
  2.896460E+0000 -4.949140E-0001
 -1.409073E+0000  4.687466E-0001
  1.514663E+0000  4.569948E-0001
 -2.097423E+0000 -1.979107E+0000
  1.416106E-0001 -2.760457E+0000
  3.659164E+0000  2.227036E-0001
 -1.443866E+0000  1.825616E+0000
 -1.698155E+0000  3.070026E-0001
  3.923362E-0001 -4.699437E+0000
  2.486565E+0000  1.093096E+0000
  2.078002E+0000  2.464088E+0000
 -4.756205E+0000  8.450905E-0002
  4.329195E-0001 -5.483548E+0000
  1.707272E+0000  9.886625E-0002
  3.079120E+0000  2.922650E+0000
 -4.427317E+0000  3.507960E+0000
 -2.234395E-0001 -2.346975E+0000
 -5.901957E-0001 -1.330607E-0001
  4.394811E+0000  2.498911E+0000
 -3.127635E+0000  1.886581E+0000
 -1.314982E-0001 -4.122790E+0000
  1.553888E+0000 -1.957392E+0000
 -2.250962E-0001  1.755397E-0001
 -2.406504E+0000 -1.064817E+0000
  4.522382E+0000 -2.574438E+0000
  1.873996E-0001  9.281552E-0001
 -1.015532E+0000  1.665938E+0000
 -1.033083E+0000 -9.769262E-0001
  1.607030E+0000 -4.321081E+0000
  1.894321E+0000  1.612325E+0000
 -1.707687E+0000  6.013536E+0000
 -1.623237E+0000 -3.659444E+0000
  1.050424E+0000 -2.831334E+0000
  1.678630E+0000  5.919455E-0001
 -9.916698E-0001 -6.996198E-0001
  3.883984E-0001 -2.358740E+0000
  2.004382E+0000 -1.101957E+0000
  6.491275E-0001  8.856555E-0002
  6.181339E-0001 -1.818166E+0000
 -1.899756E+0000  1.789498E-0001
  2.101132E+0000 -2.590942E+0000
 -1.453148E+0000  5.177408E-0001
 -7.292535E-0001  7.424392E-0001
  2.025034E+0000 -8.348941E-0002
 -2.272628E+0000 -2.680546E+0000
  1.684096E+0000 -1.107042E+0000
  1.704325E+0000  5.939328E-0001
 -1.146424E+0000  2.957543E+0000
  2.677955E-0001  3.074896E+0000
 -2.040088E+0000 -5.646457E-0001
  2.065029E+0000 -7.743245E-0001
  2.316546E+0000 -7.979209E-0002
 -1.805999E+0000 -1.035582E+0000
 -8.408539E-0001 -2.099156E+0000
  2.137329E+0000 -3.998480E-0001
 -2.094766E+0000  7.541180E+0000
 -1.993854E-0001 -2.794802E+0000
 -1.873142E+0000 -2.369976E+0000
  7.469963E-0001 -1.832013E+0000
  1.753573E+0000  1.068760E+0000
 -5.431029E-0001 -8.300827E-0001
  1.366106E+0000 -3.489602E-0001
  1.058421E+0000  2.340828E+0000
 -2.058753E+0000  1.050262E+0000
 -3.192438E-0001  2.058254E+0000
 -6.603124E-0001  4.264683E-0001
  2.540980E+0000 -2.405736E-0001
 -2.338011E-0001  2.116432E+0000
 -8.008219E-0001 -4.026274E-0002
 -1.146292E+0000 -5.228682E-0001
 -4.433791E-0001 -2.744273E+0000
  1.380488E+0000 -4.307409E-0001
  4.187226E+0000  5.097899E-0001
 -1.459454E+0000  3.775445E+0000
  9.316996E-0001 -5.838164E-0001
 -1.209863E-0001  1.294946E+0000
  2.691942E+0000 -6.550829E-0001
  2.338335E-0001  2.158488E+0000
 -8.343958E-0001  7.167238E-0001
  2.317339E+0000  1.114858E+0000
 -3.197167E+0000 -3.122058E-0001
  1.722787E+0000  5.400951E-0001
  1.734925E+0000  1.222159E+0000
 -2.673030E+0000  2.165191E+0000
 -3.101768E-0001  2.247238E+0000
  8.046141E-0001 -5.229157E+0000
  2.864051E+0000  4.453279E-0001
 -1.956035E+0000  5.685404E+0000
 -4.219992E+0000 -2.319864E+0000
  3.536168E+0000 -3.536140E+0000
  4.833311E-0001  2.452373E+0000
 -4.876093E-0001  2.720903E-0002
 -1.325442E+0000  1.573925E-0001
  7.783432E-0001 -3.488152E-0001
  6.202211E-0001  3.305122E+0000
 -2.878187E+0000 -4.639510E-0001
  2.809240E+0000 -2.368097E+0000
  7.213996E-0001  1.054806E+0000
  1.359690E+0000  2.356981E+0000
 -2.325273E+0000  2.899813E-0002
  1.676429E+0000 -3.079895E+0000
  2.337918E-0001 -1.334002E-0001
  4.001844E+0000  1.352228E+0000
 -1.605147E+0000  7.980820E-0001
 -8.651515E-0001 -3.551371E+0000
  2.604773E+0000 -5.637057E-0001
  1.058699E+0000  1.915303E+0000
  7.622330E-0001  1.768707E+0000
  2.869752E-0001  2.451633E+0000
 -2.945465E+0000  1.680800E+0000
  2.011419E+0000 -2.369791E+0000
 -5.360308E-0001 -8.169448E-0001
  2.067190E+0000  1.654944E+0000
 -2.430079E+0000  2.696128E+0000
 -2.454279E+0000 -2.394305E+0000
  1.032369E+0000 -3.325819E+0000
  1.512673E+0000  1.917482E+0000
 -2.763561E+0000  3.002118E+0000
 -2.749757E+0000 -3.123143E+0000
  1.542245E+0000 -3.682143E+0000
  2.054290E+0000  9.899701E-0001
 -2.494187E+0000  1.216218E+0000
 -1.978012E+0000 -8.878876E-0001
  1.879144E+0000  3.987153E+0000
  1.169667E+0000  1.661003E+0000
 -1.681813E+0000 -2.760435E+0000
 -2.419034E-0001 -3.088885E+0000
  1.927345E+0000  1.049121E+0000
 -1.542537E+0000  9.564468E-0001
 -5.818007E-0001 -3.956303E+0000
  5.829915E-0001 -1.019823E+0000
  2.342523E+0000  2.840384E+0000
 -2.335625E+0000  1.425976E+0000
 -2.123054E-0001 -1.723866E+0000
  1.590526E+0000  2.377150E+0000
 -8.976773E-0001  3.104226E+0000
 -2.053933E+0000 -9.829398E-0002
 -1.141177E+0000 -3.506291E+0000
  1.993259E+0000  6.771548E-0001
 -3.076866E-0001  1.936208E+0000
 -2.714407E+0000 -4.645466E-0001
 -3.948585E-0001 -2.100718E+0000
  1.758665E+0000  8.627458E-0001
 -5.744293E-0001  2.772260E+0000
 -1.117494E+0000  3.034610E-0001
  1.446936E-0001 -2.622796E+0000
  1.050929E-0001 -1.972296E+0000
 -8.399650E-0001  2.333699E+0000
  3.534104E-0001  2.772908E-0002
 -4.336657E+0000 -2.986107E+0000
  4.808800E+0000 -8.170809E-0001
  1.531928E+0000  1.580289E+0000
  7.937365E-0001  1.169509E-0001
 -2.303505E+0000 -6.057688E-0001
  1.065933E+0000 -2.406966E+0000
  2.487150E+0000  7.595597E-0001
 -1.955915E-0001  2.441520E+0000
 -9.816792E-0001 -1.888386E+0000
  1.327108E+0000 -4.407996E-0001
  6.442192E-0001  1.290282E+0000
 -4.994686E-0001  1.480922E+0000
 -1.157281E+0000 -1.475879E+0000
 -3.280437E-0001 -1.658787E+0000
 -5.495605E-0001  1.716659E+0000
  1.334985E+0000  6.096979E+0000
 -4.177952E+0000  1.365363E+0000
  1.058141E+0000 -2.559647E+0000
  3.896609E+0000 -6.869475E-0001
 -3.800157E+0000  2.872802E+0000
  8.389523E-0002 -3.493135E+0000
  1.102176E+0000 -1.943616E+0000
 -8.747410E-0001  8.929541E-0001
  2.008725E+0000  2.929518E+0000
 -1.958352E+0000 -2.583595E+0000
  2.100219E+0000 -3.282753E+0000
 -7.323373E-0001 -5.833095E-0001
 -1.669312E-0001  3.164326E+0000
 -5.622688E+0000 -1.841505E+0000
  1.269867E+0000 -1.807294E+0000
  8.054797E-0001 -4.206438E-0001
 -2.035138E-0001  3.835131E+0000
 -3.251414E+0000 -3.059787E+0000
 -3.390109E-0001 -5.953170E+0000
  3.831334E+0000  1.003743E+0000
 -7.588790E-0001  4.957688E+0000
 -2.656013E+0000 -2.739959E+0000
 -8.980479E-0001 -3.657473E+0000
  4.022935E+0000  9.491675E-0001
 -1.146016E+0000  3.918043E-0001
 -1.382844E+0000 -2.209985E+0000
  3.464329E+0000 -1.126550E+0000
 -4.355936E-0001  8.132550E-0001
 -1.376790E-0001  1.610519E+0000
 -2.493328E+0000 -1.900213E+0000
  1.028166E+0000 -1.193780E+0000
  1.279168E+0000  9.698769E-0001
 -8.180686E-0003 -2.192497E+0000
 -5.002910E-0001 -1.151986E+0000
  3.680085E-0001  6.286739E-0001
 -1.205957E+0000 -3.131412E+0000
 -9.175548E-0001 -2.721297E+0000
  3.471968E+0000 -3.181332E+0000
 -2.539078E+0000  2.311302E+0000
 -8.435461E-0001  1.086413E+0000
  2.712176E-0001 -2.453732E+0000
  2.924138E+0000  8.430385E-0001
  1.929806E+0000  2.051099E+0000
 -2.670437E+0000 -9.408794E-0001
 -3.343490E-0001 -1.471011E+0000
  2.980791E+0000  1.168966E-0001
  1.312978E+0000 -5.681930E-0002
 -3.667628E+0000  2.109906E+0000
  4.985473E-0001 -3.556613E+0000
  1.064698E+0000 -1.510386E+0000
  1.140437E+0000  7.312233E-0001
 -4.269382E-0001 -4.423872E-0001
  1.105954E-0001 -2.236316E+0000
  4.004383E+0000 -2.623490E+0000
 -5.204473E-0001  2.167769E+0000
 -2.248067E-0001 -9.077361E-0001
 -1.904330E+0000 -5.819808E-0001
  1.178821E+0000 -1.246566E+0000
  3.183121E+0000 -8.418263E-0001
 -3.350750E+0000  5.104853E+0000
 -2.117688E+0000 -2.788820E+0000
  2.297629E+0000 -3.579611E+0000
 -7.275520E-0001  1.581161E+0000
  1.351317E+0000 -1.189378E+0000
 -2.828007E+0000  3.127243E-0001
  1.700571E+0000 -1.519696E+0000
  1.614645E+0000  3.508118E+0000
 -8.061031E-0001 -2.181765E-0001
 -3.154892E+0000 -4.089275E+0000
  3.135310E+0000  2.584384E-0001
  1.522865E+0000  3.318882E+0000
 -2.250610E+0000  1.363829E+0000
 -1.259353E+0000 -1.261102E+0000
  1.924553E+0000 -1.519614E+0000
  1.901354E+0000  4.002012E-0001
 -4.383952E-0001  1.838802E+0000
 -1.361388E+0000  1.776408E+0000
  6.510006E-0001 -4.752652E+0000
  3.567064E-0001 -2.726077E-0001
  2.293859E+0000  1.120021E+0000
 -4.426400E+0000  2.278159E+0000
 -4.482107E-0001 -1.730301E+0000
 -4.026499E-0001 -7.671701E-0001
  1.106012E+0000  2.113919E+0000
 -2.854294E+0000  1.126090E+0000
 -2.148556E+0000 -3.960575E+0000
  3.338807E+0000 -1.589016E+0000
  3.393645E+0000  3.294939E+0000
 -2.850076E+0000  3.969664E+0000
 -2.175819E+0000 -2.358368E+0000
  3.007699E+0000 -2.907966E+0000
  4.552889E+0000 -1.004144E-0001
 -4.680489E+0000  4.113573E+0000
  4.083817E-0001 -1.831442E+0000
 -8.482276E-0001 -2.241785E+0000
  2.706065E+0000 -7.725161E-0001
  2.853476E-0001  3.182931E+0000
 -2.914039E+0000 -2.619040E-0001
  1.007137E+0000 -2.453491E+0000
  2.111767E+0000  5.803773E-0001
  3.338882E-0001  4.328928E+0000
 -1.722409E-0001 -2.050301E+0000
 -2.245363E+0000 -1.206507E+0000
  1.660534E+0000  1.136320E+0000
  1.771934E+0000  1.167950E+0000
 -2.444442E+0000  1.474757E+0000
  2.823539E-0001 -9.958629E-0001
  3.206602E-0001  1.878605E-0001
  1.183892E+0000  1.174748E+0000
 -1.737912E+0000 -5.813440E-0001
  4.750822E-0001 -3.166200E+0000
 -2.317047E-0002  4.496671E-0001
  1.761994E+0000  2.929586E+0000
 -1.930095E+0000 -4.017682E-0001
  1.650940E+0000 -1.974151E+0000
  3.006575E+0000  1.505179E+0000
 -9.367899E-0001  4.934326E+0000
 -3.759590E+0000 -3.392837E+0000
  2.656125E+0000 -6.141869E+0000
  4.814071E+0000  2.127451E+0000
 -3.098291E+0000  2.601982E+0000
 -2.526974E+0000 -2.122509E+0000
  1.237988E+0000 -4.320834E+0000
  4.809857E+0000  2.113064E+0000
 -2.391735E+0000  1.882448E+0000
  4.180457E-0002 -2.006554E+0000
 -1.634630E+0000 -1.251419E+0000
  3.274986E+0000  1.355800E+0000
 -8.494283E-0001  7.788631E-0001
 -3.936797E+0000  1.688208E+0000
 -1.404034E+0000 -2.437878E+0000
  2.364013E+0000  1.076407E+0000
  7.726545E-0001  2.231153E+0000
 -6.241212E+0000 -1.770689E-0001
  2.246282E+0000 -7.078092E+0000
  3.831100E+0000 -1.792478E+0000
 -5.603898E-0001  5.236538E+0000
 -4.064532E+0000 -8.858806E-0001
 -7.197404E-0001 -3.910147E+0000
  2.551477E+0000 -4.346126E-0001
  1.650512E+0000  2.838367E+0000
 -5.241445E+0000 -9.384143E-0001
  7.133130E-0001 -3.712968E+0000
  3.239513E+0000  1.479164E+0000
  2.036299E-0002  1.052951E+0000
 -3.112324E+0000 -1.386052E+0000
  1.003117E+0000 -8.010215E-0001
  1.427953E+0000  2.208133E+0000
 -1.040887E+0000  3.220237E-0001
 -1.392611E+0000 -3.789545E+0000
 -1.791974E-0001 -2.061454E+0000
  4.906701E+0000  3.891361E-0001
 -4.478911E+0000  4.315498E+0000
 -7.053147E-0001 -5.624459E+0000
  1.631827E+0000 -2.639282E+0000
  4.559579E-0001  4.553979E-0001
 -3.014070E-0001  2.142681E+0000
 -1.734893E+0000 -1.261611E+0000
  1.830082E-0002 -1.971456E+0000
  1.738937E+0000  1.877676E+0000
  1.263056E+0000  2.467936E+0000
 -3.888248E+0000  9.290969E-0002
  1.479459E+0000 -5.961989E+0000
  7.208710E-0001 -2.405866E-0001
  3.812157E+0000  3.021064E+0000
 -5.710836E+0000  5.334008E-0001
  1.855203E+0000 -5.320793E+0000
 -3.632524E-0001  1.371360E+0000
  4.285427E+0000 -1.527873E+0000
 -1.015129E+0000  2.457025E-0001
 -2.745674E+0000 -1.917547E+0000
  1.125235E+0000 -1.152565E-0001
 -1.177263E-0001 -3.601394E-0001
 -1.677753E+0000  1.724491E+0000
 -2.195539E-0001 -1.703969E+0000
 -4.473881E-0001  1.359362E-0002
  4.956508E-0001 -1.194601E+0000
  2.550642E+0000  5.676823E-0001
 -1.913411E-0001 -9.646358E-0001
 -1.394561E+0000  1.220108E+0000
  4.433250E+0000 -3.987672E-0001
 -1.311132E+0000  2.046005E+0000
  1.672563E-0001 -1.003663E-0001
 -2.323533E+0000 -2.159868E+0000
  3.088419E+0000  1.399007E+0000
  1.072794E+0000  2.593220E+0000
 -3.653585E+0000  1.400911E+0000
 -4.960244E-0001 -2.839878E+0000
  2.246911E+0000  1.906484E-0001
  2.719758E+0000  3.035659E+0000
 -4.108319E+0000  6.836922E-0001
 -5.001863E-0001 -1.651915E+0000
  1.098718E+0000 -5.540226E-0002
  1.272703E-0001  1.294318E-0001
 -1.273670E+0000  1.276876E+0000
 -1.570769E+0000  2.322776E+0000
  6.220569E-0001 -5.760078E-0001
  8.972140E-0001 -4.863279E-0001
  5.534892E-0001  2.128692E+0000
 -8.204914E-0001  1.089091E+0000
  5.566327E-0001 -8.915518E-0002
  2.046944E+0000 -8.361776E-0001
  2.071711E+0000  1.023222E+0000
 -1.203418E+0000  3.224647E-0001
  1.565406E-0001 -4.074282E+0000
  2.312202E+0000 -1.638548E+0000
  1.952203E+0000  4.424124E+0000
 -4.984010E+0000 -2.357016E+0000
  2.222316E-0001 -5.530028E+0000
  4.854945E+0000 -5.804482E-0001
 -3.071624E+0000  6.978162E+0000
 -5.179853E+0000 -2.891234E+0000
  7.969199E-0001 -7.011796E+0000
  5.595754E+0000  2.294018E+0000
 -1.740972E-0001  7.029473E+0000
 -7.325124E+0000  1.979293E+0000
  6.329662E-0001 -7.109974E+0000
  5.511343E+0000  2.897021E+0000
 -1.018988E-0001  5.736256E+0000
 -6.823623E+0000  3.789606E-0001
  2.346525E-0001 -5.210558E+0000
  7.117920E+0000  2.149990E+0000
 -3.174165E+0000  6.546383E+0000
 -2.997047E+0000 -4.172188E+0000
  2.074211E+0000 -5.548742E+0000
  2.742490E+0000  8.850994E-0001
 -6.237170E-0002  3.024988E+0000
 -3.884717E+0000  1.931254E-0001
  8.038254E-0001 -3.228432E+0000
  2.824020E+0000  1.652203E+0000
 -1.153930E-0001  2.933317E+0000
 -2.616968E+0000 -4.551350E-0001
 -1.236334E+0000 -2.427107E+0000
  8.863357E-0001 -1.140501E+0000
  1.063170E+0000  5.404312E+0000
 -4.577246E+0000 -4.946428E-0003
  1.698811E+0000 -5.240991E+0000
  2.596251E+0000  2.364653E+0000
  1.800638E+0000 -1.348725E-0001
 -4.144797E+0000  6.030313E-0001
  2.304839E+0000 -4.463516E+0000
  4.254272E-0001 -5.901190E-0001
  1.350388E+0000  1.378031E+0000
 -2.002414E+0000  3.431569E-0001
 -1.198357E+0000 -1.146983E-0001
  2.248395E+0000  2.500381E+0000
 -1.065806E+0000  2.215649E+0000
 -1.356750E+0000 -2.887233E-0001
  2.661231E+0000 -3.371813E+0000
  1.343921E+0000  4.287650E+0000
 -1.529131E+0000  9.812182E-0001
 -1.763357E+0000 -9.734777E-0001
  2.332417E+0000 -9.037415E-0001
  1.225079E+0000  1.607333E+0000
 -1.349873E+0000  2.007120E+0000
  2.348622E-0001 -1.114613E+0000
 -6.943967E-0001  3.271126E-0001
  1.446794E+0000 -1.442263E+0000
  3.655534E-0001  1.447966E+0000
  1.919171E+0000  4.229333E+0000
 -4.356289E+0000 -1.557994E-0001
  1.162915E+0000 -2.500164E+0000
  3.287374E+0000  3.113080E+0000
 -5.390171E-0002  4.239950E+0000
 -2.066350E+0000  2.162268E+0000
 -2.193764E+0000 -2.630023E+0000
  3.971117E+0000 -1.085013E-0001
  5.398080E-0001  2.269956E+0000
 -3.495401E+0000  3.783677E+0000
  1.239202E+0000 -3.138129E+0000
 -6.904808E-0001 -7.633608E-0001
  3.238104E+0000  2.511865E+0000
 -4.337003E+0000  1.755531E+0000
  9.213719E-0001 -1.815965E+0000
  2.197155E+0000  1.655383E-0001
 -9.982726E-0002  1.612082E+0000
 -6.478482E-0002 -3.062140E-0001
  7.190189E-0001 -3.018455E+0000
  6.435122E-0001  2.252577E+0000
  2.715061E+0000  8.169871E-0001
 -3.884455E+0000  3.019341E+0000
  4.195296E+0000 -6.090301E+0000
  7.633624E-0001  3.107114E+0000
  2.433312E+0000  3.231117E+0000
 -6.593358E+0000 -1.137700E+0000
  2.082456E+0000 -6.349337E+0000
  3.452495E+0000  4.429690E-0001
 -7.659029E-0001  5.186969E+0000
 -5.491682E+0000 -9.822254E-0002
  1.178667E+0000 -6.107091E+0000
  4.688637E+0000  3.417778E+0000
 -3.331010E-0001  4.051806E+0000
 -8.599592E+0000 -1.986448E+0000
  3.382214E+0000 -7.961557E+0000
  3.332787E+0000  1.074355E+0000
 -1.033019E+0000  7.031932E+0000
 -3.819679E+0000 -3.474358E+0000
  8.616131E-0001 -3.670680E+0000
  4.869394E+0000  7.065359E-0001
 -1.758590E+0000  5.127675E+0000
 -4.038510E+0000 -5.097569E-0001
 -8.940525E-0001 -5.777401E+0000
  3.379709E+0000  1.275501E+0000
  3.651051E-0001  4.260074E+0000
 -2.512540E+0000 -3.424424E-0001
 -2.448852E+0000 -2.281090E+0000
  4.280602E+0000  3.877276E-0003
 -2.832969E+0000  1.593588E+0000
  1.772460E+0000 -4.882201E-0001
 -2.373511E+0000  7.961962E-0001
  5.960603E-0002 -7.763962E-0001
 -1.779785E-0001  9.094649E-0001
 -2.965697E+0000  2.633678E+0000
  5.598442E-0001 -2.241911E+0000
 -2.909928E+0000 -3.765633E-0001
  2.085429E+0000 -5.263010E-0001
 -1.105251E+0000 -7.177823E-0001
  5.733698E-0002 -2.731357E+0000
  1.091252E+0000 -9.105713E-0001
 -1.097770E-0001  3.829327E-0001
 -1.003733E+0000  1.654652E+0000
 -2.009721E+0000 -2.747184E+0000
  7.461928E-0001 -2.144242E+0000
  1.497166E+0000 -3.227005E-0001
 -3.807694E+0000  4.635850E+0000
  1.731720E+0000 -4.942777E-0001
 -1.365085E+0000  6.943807E-0001
  6.800413E-0001 -1.618060E-0001
 -2.298289E+0000  3.662115E+0000
  1.558055E+0000 -3.422916E+0000
 -1.033518E+0000  1.120753E+0000
 -7.810569E-0001 -7.059527E-0001
 -3.005696E-0001 -7.915939E-0002
  1.049224E+0000  1.475562E+0000
 -1.816931E+0000 -2.579342E-0001
 -1.745617E+0000 -7.507680E-0001
 -2.527946E-0001 -3.519223E+0000
  3.820541E+0000  1.494199E+0000
 -1.526685E+0000  3.967293E+0000
 -2.153221E+0000 -1.711951E-0001
 -2.735792E-0001 -4.264000E+0000
  5.463789E+0000 -3.614822E-0001
 -1.008641E+0000  6.607663E-0001
 -3.841971E+0000 -1.003306E+0000
  2.629775E-0001 -3.370069E+0000
  4.472203E+0000 -9.174885E-0001
 -4.877461E-0001  4.716970E+0000
 -4.345451E+0000  6.356430E-0001
  1.659907E+0000 -3.470648E+0000
  2.305778E+0000 -9.590385E-0001
 -3.206967E-0001  6.913463E-0001
 -2.302023E+0000 -1.672367E-0001
 -1.158307E+0000 -2.410268E+0000
  4.424404E-0001  4.113947E-0001
  3.380428E-0002  7.477527E-0001
 -2.593472E+0000  1.707042E+0000
  3.856264E-0001 -1.416722E+0000
  5.652950E-0001 -2.654732E-0001
  9.410259E-0002 -1.246683E-0001
  1.440923E+0000 -8.221810E-0001
 -9.431743E-0001  3.346399E-0001
 -1.692693E+0000 -3.896889E-0001
 -7.670506E-0001 -1.276680E+0000
  3.649303E-0001  1.260656E+0000
  1.271255E+0000  3.764830E-0003
 -3.691634E+0000 -6.831557E-0001
  2.727057E+0000 -3.085848E-0001
 -7.831731E-0001  4.274456E+0000
 -1.581866E+0000  5.412591E-0001
 -7.673292E-0001 -2.037005E+0000
  2.103568E+0000 -2.043968E+0000
 -4.755268E-0002 -1.080913E-0001
 -2.720399E-0001  1.538406E+0000
  1.737465E+0000 -3.661237E-0001
 -2.191119E+0000  1.471033E+0000
  2.339107E+0000 -3.039910E+0000
 -3.171578E+0000 -1.162557E+0000
  3.013172E+0000  3.498459E-0001
 -2.379723E-0002  1.366991E+0000
 -2.375105E-0001  1.662351E+0000
  2.040466E+0000 -1.805168E+0000
 -1.336382E+0000  3.170833E-0001
  9.488138E-0001 -5.866278E-0002
 -1.614302E+0000  1.170672E+0000
  1.035074E+0000  6.390477E-0001
 -2.909505E+0000 -5.948156E-0001
  2.464412E+0000 -4.853674E-0002
 -6.161642E-0001  1.601065E+0000
 -2.439035E+0000  8.051918E-0001
 -9.968690E-0001 -3.163864E+0000
  3.111902E-0001  4.685063E-0001
  2.929154E+0000  3.458081E+0000
 -2.880486E+0000  3.987740E+0000
 -3.752731E+0000 -3.078053E+0000
  5.177108E+0000 -8.546488E-0001
  2.899801E+0000  1.696095E+0000
 -1.334491E+0000  1.914343E+0000
 -1.479679E+0000 -2.347034E+0000
  1.714899E+0000 -1.891894E+0000
  6.264282E-0001  2.172418E+0000
 -1.981371E+0000  1.359461E+0000
 -9.351977E-0001 -3.348684E+0000
  3.513833E+0000 -9.447781E-0001
  1.292753E+0000  3.202507E-0001
 -3.647492E+0000  4.449501E+0000
 -1.563986E+0000 -3.775512E+0000
  1.960424E+0000 -5.677255E-0001
  3.760858E+0000  4.094632E+0000
 -2.788063E+0000  1.876889E+0000
 -2.850248E+0000 -1.233832E+0000
  3.499568E+0000 -4.744327E+0000
 -3.127718E-0001  2.067728E+0000
  2.484268E+0000 -2.054560E-0001
 -3.104603E+0000  1.969013E+0000
 -9.785440E-0001 -2.858778E+0000
  2.801746E+0000 -1.316195E+0000
 -6.153210E-0001  8.882057E-0001
 -7.065362E-0001  2.146141E+0000
  2.516694E-0002 -3.072323E+0000
  8.378888E-0001 -6.329765E-0001
  1.222319E+0000  6.345465E-0001
 -1.172183E+0000 -2.210215E+0000
 -7.105927E-0001 -3.965864E-0001
  7.599116E-0001 -5.611271E-0001
  1.217863E+0000  1.680539E+0000
 -1.371687E+0000 -2.092423E+0000
  1.621857E+0000 -4.458729E-0001
  3.382333E+0000  6.021493E-0002
 -3.052095E+0000 -4.726451E-0001
  1.557210E-0001 -4.270789E+0000
  9.496079E-0001  5.785693E-0001
  4.565672E-0002  1.750703E+0000
 -8.158298E-0002 -2.093741E+0000
 -2.658784E+0000  2.199167E+0000
  1.100179E+0000 -2.409073E+0000
 -1.005328E+0000  2.229063E+0000
  3.408091E-0001 -2.283187E+0000
  1.659146E+0000 -6.908148E-0001
 -1.173192E-0001 -1.546409E-0001
  1.614040E+0000 -3.153119E+0000
 -1.691332E+0000 -1.211340E+0000
  5.813090E-0001  7.087702E-0001
 -1.089325E+0000 -2.022874E+0000
  9.053229E-0001  3.090618E+0000
  3.492216E-0001  1.705003E+0000
 -3.540656E+0000  1.522388E+0000
  1.825754E+0000 -2.249671E+0000
  1.953840E+0000  1.096357E+0000
 -8.984544E-0002  3.130027E+0000
 -1.698884E+0000 -5.832302E-0001
 -1.692183E+0000 -3.020842E+0000
  3.757148E+0000  2.048448E+0000
 -1.940549E+0000  5.748220E+0000
 -4.823437E+0000 -6.808644E-0001
  3.571367E+0000 -6.568300E+0000
  5.698256E-0001  6.335501E-0002
  8.710827E-0001  4.574207E+0000
 -4.457624E+0000  3.074503E+0000
  1.777035E+0000 -1.985838E+0000
  8.056057E-0002  1.501711E+0000
 -4.625729E-0002  1.466028E+0000
 -5.426051E-0001 -1.450649E+0000
  1.502481E+0000 -1.012077E+0000
 -1.740928E-0002  3.156978E+0000
  1.318306E+0000  1.451480E-0001
 -2.236975E+0000  3.142606E-0001
  8.146358E-0001 -2.988331E+0000
 -3.686425E-0001  3.672255E-0001
  3.969654E-0001 -2.287965E+0000
  1.420975E+0000  5.836979E-0001
 -2.567158E+0000  1.761418E+0000
  1.472019E-0001  1.691827E-0001
 -5.134174E-0001  4.744961E-0001
 -1.300160E-0001 -7.196611E-0001
  1.124110E+0000  8.702551E-0001
 -1.245339E+0000  4.585381E-0001
  1.774350E+0000  9.546640E-0001
 -1.465479E+0000 -9.458871E-0001
  2.780350E+0000 -3.065335E-0001
 -2.141046E-0001  7.765108E-0001
  2.656783E+0000  2.318813E+0000
 -2.747390E+0000  2.593859E+0000
  5.141771E-0001 -1.593646E+0000
 -2.824422E+0000  9.233722E-0001
  1.313992E+0000  2.958928E-0001
  2.066689E+0000  1.033182E+0000
 -3.628606E+0000  2.925533E+0000
  1.856732E+0000 -2.605111E+0000
  9.060718E-0001  4.661950E-0002
  5.710724E-0001 -4.449239E-0001
 -2.254131E-0001  2.359997E+0000
  1.059967E-0001 -4.288700E-0001
  1.199984E-0001  2.054044E+0000
  2.818083E+0000  1.088995E-0001
 -1.887386E+0000  1.361730E+0000
 -2.373241E+0000 -2.326838E+0000
  3.273483E+0000 -1.821522E+0000
  1.204018E-0002  1.765000E+0000
  4.015232E-0001  2.114951E+0000
 -2.262637E+0000  5.410443E-0001
 -3.804098E-0001 -2.234313E+0000
  2.548202E+0000  1.464398E+0000
 -2.302108E-0001  5.177969E+0000
 -2.549733E+0000 -2.283409E+0000
  1.063410E+0000 -1.994057E+0000
  6.221689E-0001  1.774060E+0000
  2.021652E-0001  6.901800E-0001
 -1.091343E+0000  3.350553E-0001
  6.958941E-0002  2.885105E+0000
 -1.138975E+0000 -1.383008E+0000
 -1.016379E+0000 -2.095649E+0000
  2.904770E+0000  1.952013E-0001
 -4.366845E-0001  1.629178E+0000
 -1.704195E+0000  8.096016E-0001
  2.167363E+0000 -5.541658E-0001
  1.480202E+0000 -1.306343E+0000
  1.269427E+0000  3.317864E+0000
 -1.154210E+0000 -3.695695E+0000
 -5.126720E-0002  3.659051E+0000
  2.920617E+0000 -1.349128E+0000
 -7.139519E-0001 -2.495882E+0000
 -7.506859E-0001 -2.985460E-0001
  1.314049E+0000 -4.953572E-0001
  2.484920E-0002  1.343337E+0000
  9.506749E-0001  2.367265E+0000
 -2.243040E+0000 -1.625511E+0000
 -2.342924E+0000 -1.119108E+0000
  2.942757E+0000  2.666361E+0000
 -1.480077E-0001  1.870099E+0000
 -3.318312E+0000  1.790217E+0000
  1.551555E+0000 -4.293384E+0000
  7.158049E-0001 -1.302122E+0000
 -9.461716E-0001  4.443871E+0000
 -5.057844E-0002  1.369696E+0000
 -2.329793E+0000 -5.212071E-0001
  3.789551E+0000 -2.065403E+0000
 -1.661630E+0000 -1.521495E+0000
  1.515159E+0000  8.204931E-0001
 -3.796491E-0001 -1.217165E+0000
 -2.399717E+0000 -4.546488E-0001
  1.284868E+0000 -4.738434E-0001
 -1.033311E+0000  2.742764E+0000
 -1.830186E+0000  1.664242E+0000
  2.390636E+0000 -1.945404E+0000
  1.513047E-0001 -1.363404E+0000
  2.696493E+0000  3.006468E+0000
 -1.770574E+0000  1.290579E+0000
 -2.254826E+0000  5.261385E-0001
  3.355863E+0000 -4.769018E+0000
  8.847553E-0001  5.817442E+0000
 -8.229836E-0001  2.705547E+0000
 -2.845239E+0000 -1.685692E+0000
  3.665543E+0000 -2.561490E+0000
 -8.730096E-0001  2.774448E+0000
 -3.389348E+0000  2.637095E+0000
  2.499959E+0000 -4.093292E+0000
 -3.015116E+0000 -1.902927E+0000
  3.147433E+0000 -3.097794E+0000
  1.898796E+0000  3.525285E+0000
 -2.227377E+0000  1.142061E+0000
  2.724741E-0001 -2.885009E+0000
  7.403751E-0001  7.268239E-0001
  1.128158E-0001 -1.324036E+0000
 -1.065903E+0000  3.800526E-0001
  1.844936E+0000 -1.550165E+0000
  2.740325E-0001  1.156553E+0000
 -6.460801E-0001 -7.891529E-0001
 -1.505138E-0001 -1.642056E-0001
 -5.265028E-0001 -2.356412E-0001
  9.239338E-0001  2.306698E-0001
 -1.117728E+0000  1.197486E+0000
 -1.401575E+0000 -2.237067E+0000
  2.042218E+0000 -3.183729E-0001
  1.688058E+0000  1.188505E-0001
 -1.992288E+0000  3.286095E-0001
  1.570366E+0000 -2.382537E+0000
 -1.526571E+0000  2.185575E+0000
 -1.314958E-0001 -8.257344E-0001
 -7.694481E-0001 -2.071693E-0001
  2.736731E+0000 -1.692914E+0000
 -2.788658E-0001  2.211925E+0000
 -2.056651E+0000  2.400720E+0000
 -2.413810E+0000 -2.883073E+0000
  2.490225E+0000 -9.733314E-0001
  3.166388E+0000  2.591772E+0000
 -3.589463E+0000  2.619770E+0000
 -1.239574E+0000 -2.882217E+0000
 -4.538715E-0001 -2.496641E+0000
  3.312398E+0000 -6.359294E-0001
 -7.586543E-0001  5.735484E-0001
 -2.063078E+0000 -1.419969E+0000
  1.384884E+0000 -4.086377E+0000
 -2.384116E-0001  4.075504E-0001
  3.367386E+0000  2.820106E+0000
 -3.163502E+0000  8.590058E-0001
  1.921113E+0000 -3.820310E+0000
 -1.388699E+0000  1.618287E+0000
  3.576201E+0000  1.198675E+0000
 -3.026527E+0000  7.561380E-0001
  5.127581E-0001  6.010783E-0001
 -1.342898E+0000  1.180104E+0000
  1.979161E+0000 -5.522085E-0001
 -7.526158E-0001  1.008633E+0000
 -1.061473E-0001  1.052687E+0000
 -1.291672E+0000 -2.492791E+0000
  4.857900E-0001  1.460752E-0002
  9.531737E-0001 -1.113526E-0001
 -1.617223E+0000 -6.813597E-0001
  6.756735E-0001 -2.604356E+0000
 -8.337794E-0001 -1.513445E+0000
  3.640524E+0000  4.359527E+0000
 -2.620040E+0000  2.224487E+0000
 -1.282992E+0000 -8.171910E-0001
  1.599013E+0000 -1.298840E+0000
  2.370431E+0000  9.876406E-0001
 -1.809297E+0000  3.988154E+0000
 -2.128015E+0000 -7.338177E-0001
 -4.024383E-0001 -1.996068E+0000
  2.600866E-0001  1.359870E-0001
  1.973037E+0000  7.808901E-0001
  1.247867E+0000  2.014226E+0000
 -1.573426E+0000 -5.906171E-0001
  2.224182E+0000 -6.380758E-0001
  2.377033E+0000  1.807638E+0000
 -7.261548E-0001  2.768428E+0000
 -2.598921E+0000  1.563996E+0000
 -1.285509E+0000 -1.696565E+0000
  1.553379E+0000 -2.360535E+0000
  2.459293E+0000 -1.839942E+0000
 -8.884316E-0001  1.232776E+0000
 -9.965620E-0001 -7.361462E-0001
  2.467603E+0000 -2.214476E+0000
  4.094222E-0001 -4.786300E-0001
  8.582413E-0001 -9.294726E-0001
 -2.091420E+0000  1.730623E+0000
  9.016643E-0001 -7.327852E-0002
 -1.717688E+0000 -2.511066E+0000
  1.168446E+0000 -1.348361E+0000
  7.159894E-0001  2.606070E+0000
 -8.920013E-0001  1.461742E+0000
 -2.291494E+0000 -2.917132E+0000
  3.658432E+0000 -1.147025E+0000
  9.163453E-0001  3.043893E+0000
 -3.112183E+0000 -1.543942E+0000
  8.493332E-0001 -5.722642E+0000
  1.765774E+0000  3.506979E+0000
  1.791526E+0000  2.414326E-0001
 -3.913129E+0000  2.558896E+0000
  5.654711E-0001 -5.272566E+0000
  1.570698E+0000  1.723397E-0001
  2.266437E+0000  1.174168E+0000
 -4.432463E+0000  4.765637E-0001
  7.641337E-0002 -1.520754E+0000
  1.465009E+0000  1.333656E+0000
  1.197597E+0000  1.973399E+0000
 -2.694831E+0000 -8.024738E-0001
 -1.157967E+0000 -5.722357E-0001
  3.110238E+0000  5.165895E-0001
  2.046792E+0000  3.152038E+0000
 -4.886524E+0000  3.177677E+0000
 -6.334796E-0001 -6.648752E+0000
  2.766753E+0000 -3.017645E+0000
  3.837269E+0000  1.067657E+0000
 -1.444457E+0000  3.607642E+0000
 -2.948836E+0000 -3.625809E-0001
  3.802638E+0000  6.191305E-0001
  2.057111E+0000  2.014787E+0000
 -5.371675E+0000 -1.694458E+0000
  1.236192E+0000 -4.218623E+0000
  4.739649E+0000  8.067691E-0002
 -2.637338E+0000  4.863465E+0000
 -6.653757E-0001 -1.236532E+0000
 -1.634354E+0000 -2.722394E+0000
  4.919271E-0001  1.598774E+0000
 -5.733006E-0002 -4.754775E-0002
 -2.600597E+0000 -5.433409E-0001
  7.962233E-0003 -3.283218E+0000
 -3.113952E-0001  1.310029E+0000
  7.729299E-0001 -1.224107E+0000
  4.943805E-0002  1.406590E+0000
 -1.748965E+0000  1.623473E+0000
 -2.807981E+0000 -1.632381E+0000
  2.507116E+0000 -2.672621E+0000
 -1.031947E-0002  1.831474E+0000
 -6.631882E-0002  2.674175E+0000
 -3.545072E+0000 -3.910964E+0000
  4.433866E+0000 -5.003449E+0000
  1.283456E+0000  1.218922E+0000
 -1.136506E+0000  3.172833E+0000
 -2.136256E+0000  2.285683E-0001
  1.025365E+0000 -2.292403E+0000
  2.575619E+0000  1.685210E+0000
 -2.068052E-0001  2.540046E+0000
 -3.477432E+0000  3.154210E-0001
  3.533102E+0000 -2.664275E-0001
 -1.047583E+0000  3.453189E+0000
  4.979242E-0001  2.342206E+0000
 -9.591200E-0001 -2.365590E+0000
  8.846612E-0001  1.357590E+0000
 -7.457379E-0001 -1.166778E-0001
  1.281786E+0000 -2.768141E+0000
  2.292407E+0000 -1.106583E+0000
 -7.378060E-0001 -4.685594E-0001
  1.554834E+0000 -1.200577E+0000
 -2.268179E+0000  9.847240E-0001
  7.063160E-0001 -6.356548E-0001
  2.798122E+0000 -9.154776E-0001
 -1.823376E+0000  8.615184E-0001
  3.666269E-0001 -1.722652E+0000
 -2.991192E+0000 -1.160510E+0000
  4.270617E+0000  1.729499E+0000
 -1.923598E+0000  9.404002E-0001
 -2.970488E+0000  3.702628E-0001
  1.573453E+0000 -4.184271E-0001
  1.558600E+0000  4.156421E+0000
 -2.489175E+0000  4.527889E+0000
 -9.239259E-0002 -4.441582E+0000
  9.894953E-0001 -8.631980E-0001
 -4.028082E-0001 -7.410209E-0001
 -1.063618E+0000  9.459558E-0001
 -9.039122E-0001 -3.757512E+0000
  6.105478E-0001 -2.246773E+0000
 -5.474741E-0001 -2.330312E-0001
 -4.509362E-0001  2.604813E-0001
  1.607759E+0000 -1.685998E+0000
 -2.591258E+0000  1.633380E+0000
  1.972314E-0001  1.924942E-0001
  3.349825E-0001 -1.518674E+0000
  1.283915E+0000 -1.309122E+0000
  1.866737E+0000  2.570999E+0000
 -2.558732E+0000  2.412162E-0001
  3.946891E+0000 -1.282221E+0000
 -6.018200E-0002 -8.301329E-0001
  2.018863E+0000 -9.879379E-0001
  5.750851E-0001  2.778676E+0000
 -1.979916E+0000 -3.502896E-0001
 -1.756141E+0000 -1.183445E+0000
  6.900389E-0001  1.525699E+0000
 -4.570500E-0001  2.680221E+0000
  2.424903E-0001 -1.135632E+0000
  1.990833E-0001  1.764130E-0001
  2.093357E+0000 -3.332214E+0000
 -1.449111E+0000  5.882661E-0003
  9.071679E-0001 -1.940179E+0000
  2.344970E+0000 -1.182858E+0000
 -1.192299E+0000  3.131104E-0001
 -4.505417E-0001 -4.076745E+0000
 -3.014299E-0001 -2.344651E+0000
  4.618418E+0000 -2.125440E+0000
  1.072365E+0000  4.570791E+0000
 -4.620326E+0000 -3.171336E-0001
 -1.913951E-0001 -3.967893E+0000
  3.519956E+0000  1.686719E+0000
 -2.805575E+0000  4.951068E+0000
 -1.212113E+0000 -3.048921E+0000
  2.250441E+0000 -4.538305E+0000
  2.339422E+0000  2.017760E+0000
 -2.715880E+0000  2.236218E+0000
 -3.520498E+0000 -3.021607E+0000
  4.003789E+0000 -2.206152E+0000
  2.311827E+0000  3.341705E+0000
 -2.359959E+0000  6.293262E+0000
 -1.340137E+0000 -4.665439E+0000
  1.151818E+0000 -2.855671E+0000
  5.056913E+0000  1.699421E-0001
 -2.997166E+0000  5.192332E+0000
 -3.424355E+0000 -3.588393E+0000
  2.614146E+0000 -3.529513E+0000
  4.785356E+0000  2.030823E+0000
 -2.169333E+0000  3.748933E+0000
 -4.496969E+0000 -1.057412E+0000
  1.178177E+0000 -2.341645E+0000
  4.028727E+0000 -1.043871E+0000
 -7.967602E-0001  2.506684E+0000
 -3.072338E+0000  3.166873E-0001
  4.869549E+0000 -2.346514E+0000
  1.592498E+0000 -1.392694E-0002
 -7.376072E-0001  5.546137E+0000
 -2.384458E+0000 -6.396399E-0001
 -3.046704E+0000 -4.478175E+0000
  4.623525E+0000 -2.063463E-0001
 -2.056627E+0000  7.273728E+0000
 -1.665345E+0000 -1.918862E+0000
 -3.133843E+0000 -3.165763E+0000
  2.614018E+0000 -4.440972E+0000
  3.192328E-0001  2.320389E+0000
 -1.037198E+0000  3.346386E+0000
 -3.113017E+0000 -6.701335E-0001
  4.449073E-0001 -4.842816E+0000
  2.572520E+0000  5.045678E-0001
 -1.255308E+0000  4.342096E+0000
 -1.601866E+0000 -6.160594E-0001
  1.025048E+0000 -4.198482E+0000
  2.403856E+0000  1.503343E+0000
  7.362605E-0001  6.215974E-0001
 -2.351506E+0000  1.816793E+0000
  1.862321E+0000 -3.270365E+0000
 -2.079002E+0000  6.251161E-0002
  1.568869E+0000 -1.866405E-0001
 -1.086972E+0000  1.251231E+0000
 -1.198021E+0000  5.982692E-0002
 -6.872625E-0001 -2.584796E+0000
  1.415792E+0000  3.636438E-0001
  6.228126E-0001  4.896214E-0001
 -3.861342E-0001 -1.987948E+0000
  5.996007E-0001 -1.831511E+0000
 -1.149432E-0001 -1.211898E-0001
  5.867748E-0001  1.493928E+0000
 -2.337145E+0000  2.052999E+0000
  9.315577E-0001 -2.446018E+0000
 -2.777649E-0001 -1.402800E+0000
  1.750028E-0001  7.215660E-0001
 -1.590268E+0000  6.098992E-0001
 -1.265218E-0001  1.805628E-0001
  9.665425E-0001 -1.879694E+0000
 -1.550775E+0000  6.520881E-0001
  2.496089E+0000  1.930011E-0001
 -2.733377E+0000  6.647766E-0001
 -7.931878E-0001 -9.381197E-0001
  2.736549E-0001 -8.240693E-0001
  1.722815E-0001 -2.036647E+0000
  1.198467E+0000 -2.073431E+0000
  3.306110E-0001 -2.798548E+0000
  3.016273E-0001  1.481087E+0000
  3.699299E-0001  1.946454E-0001
 -1.498619E+0000  5.057822E-0001
  1.475456E+0000 -1.238172E+0000
  2.273159E-0001  1.177373E+0000
  8.956912E-0002  1.400854E+0000
 -1.158227E-0001  2.814530E+0000
 -1.807239E+0000 -3.077015E+0000
  5.226819E-0001 -3.318182E-0001
  2.129808E+0000  7.186001E-0001
  4.690069E-0001  1.966088E+0000
 -1.094863E+0000 -1.880535E+0000
  1.298944E+0000 -1.229424E+0000
  1.211797E+0000  1.650648E+0000
 -1.218345E+0000  3.519342E+0000
  6.859273E-0002 -1.535868E+0000
 -2.467440E+0000 -1.828602E+0000
  1.954993E+0000 -6.485162E-0001
 -1.095393E+0000  2.068646E+0000
 -2.253363E+0000 -2.257793E+0000
 -4.627215E-0001 -1.108881E+0000
  4.730843E-0002 -2.089390E-0002
  1.487647E+0000  4.560977E-0001
 -3.876560E+0000  1.166212E+0000
  4.001329E+0000 -1.132269E+0000
 -2.484568E+0000  2.861679E+0000
 -6.428086E-0001 -1.947300E+0000
  7.994722E-0001 -1.744198E+0000
 -1.421421E+0000  3.447319E+0000
  4.756829E-0001 -8.674294E-0001
 -1.352061E+0000  1.146042E+0000
  1.196237E+0000  1.138525E+0000
 -7.690266E-0001  1.301356E-0001
  1.566683E+0000  2.049625E+0000
 -1.147827E+0000  3.030523E+0000
 -1.637393E+0000 -2.299087E+0000
  1.107724E+0000 -3.014085E+0000
 -1.041150E+0000 -5.908906E-0001
  2.560534E+0000  1.378459E+0000
 -2.914514E+0000  2.034182E+0000
 -2.095129E-0001  5.584200E-0001
  4.570341E-0001 -1.967641E+0000
  2.089944E+0000  2.923354E+0000
 -2.239819E+0000  2.182386E+0000
 -2.011416E+0000 -4.574844E+0000
  2.799343E+0000 -3.224759E+0000
  1.785448E+0000  6.296101E+0000
 -3.383225E+0000  1.953361E+0000
 -8.279246E-0001 -5.549053E+0000
  1.748033E+0000  1.852698E+0000
  4.507279E-0001  6.080937E+0000
 -3.244883E+0000 -1.755434E+0000
 -1.401357E+0000 -4.267972E+0000
  5.019202E+0000  2.949846E+0000
 -3.651132E+0000  2.951938E+0000
 -4.192778E+0000 -3.015755E+0000
  3.131801E+0000 -2.453766E+0000
  5.605335E-0001  1.736211E+0000
 -2.944310E+0000  2.945362E+0000
  9.437960E-0001 -3.105987E+0000
  4.375304E-0001 -7.236999E-0001
  4.207136E-0001  1.928661E+0000
 -2.168882E+0000  2.517122E+0000
 -1.507598E+0000 -4.690094E+0000
  1.767637E+0000 -4.374945E+0000
  4.114624E+0000  1.816429E+0000
 -2.969927E+0000  1.307130E+0000
 -2.714228E+0000 -1.755658E+0000
  9.650083E-0001 -8.133048E-0001
  2.547613E+0000  3.850239E-0001
 -1.614155E+0000 -1.540799E+0000
  3.681128E-0001  8.909839E-0001
  1.820091E-0001 -4.570941E+0000
  2.582275E-0001 -7.766712E-0001
  5.970937E+0000 -1.982241E+0000
 -6.853538E+0000  1.831094E+0000
  2.793586E+0000 -2.122687E+0000
  1.364241E+0000 -1.922751E+0000
  1.639214E+0000 -1.193425E-0001
 -3.725159E-0001  2.260006E+0000
 -4.770407E+0000 -7.602230E-0001
  2.595895E+0000 -4.272122E+0000
  2.811213E+0000  4.239700E+0000
  9.525839E-0002  3.336428E+0000
 -3.681901E+0000 -2.868729E+0000
  3.934883E+0000 -1.671545E+0000
  1.620352E+0000 -9.801478E-0002
 -6.712437E-0001  2.948974E+0000
 -6.614987E-0001 -2.184616E+0000
  1.496021E+0000 -2.167447E+0000
  4.767359E+0000  7.287023E-0001
 -5.278965E+0000  3.410275E-0001
  1.976857E+0000 -4.459877E+0000
 -5.807353E-0001 -2.385835E+0000
  1.655997E+0000  1.642676E+0000
 -9.768439E-0001  1.977767E+0000
 -8.394252E-0001 -3.264431E+0000
  3.452064E-0001  1.178798E-0001
  1.844602E+0000 -2.694742E+0000
 -2.430897E-0001  7.540142E-0001
 -1.450992E+0000  1.139328E+0000
  2.105836E+0000 -2.369399E+0000
 -9.391199E-0001  1.113648E+0000
 -1.340781E+0000  8.623613E-0001
 -7.309173E-0001 -3.001764E+0000
 -9.171510E-0001 -2.033992E+0000
  2.728717E+0000  5.979281E-0001
 -2.064603E-0001  2.065385E+0000
 -2.522317E+0000  1.352983E-0001
  8.139437E-0001 -2.862669E+0000
  3.219872E+0000  4.702793E-0001
 -3.054966E+0000  3.366822E+0000
  2.537575E-0001 -2.738291E+0000
  1.763877E+0000 -1.418489E+0000
  5.557732E-0001  2.298106E+0000
 -1.206631E+0000  8.162032E-0001
 -2.041589E+0000 -4.061219E+0000
  4.092124E+0000 -1.526187E+0000
  1.552498E-0001  1.606018E+0000
 -1.432728E+0000  5.227724E-0001
 -1.483253E+0000  5.903516E-0001
  1.899910E+0000 -3.088248E+0000
 -9.604416E-0001  2.015101E+0000
  4.379920E-0001  6.533258E-0001
 -2.990298E+0000 -4.524215E-0001
  4.488366E+0000 -1.525604E+0000
  1.664316E-0001  1.778794E+0000
 -2.015116E+0000 -4.237285E-0002
 -6.087461E-0001 -1.330738E+0000
  7.062052E-0001 -7.146197E-0001
  1.434918E+0000  2.003058E+0000
 -1.407282E+0000 -1.060482E+0000
 -5.390774E-0001  1.642213E+0000
  1.830901E+0000 -5.341367E-0001
 -1.569457E+0000  3.495201E+0000
 -2.138240E+0000  4.078826E-0001
  2.389361E+0000 -2.184271E+0000
 -9.123911E-0001  1.507321E+0000
  6.520186E-0001  1.673443E+0000
 -1.592116E+0000  2.271498E+0000
 -2.835185E+0000 -8.332374E-0002
 -5.981711E-0001 -1.545048E+0000
  1.202250E+0000 -1.995650E+0000
  3.203803E-0001 -6.044913E-0001
 -2.403866E+0000  1.934479E+0000
  1.167877E-0001  4.599589E+0000
 -9.919551E-0001  1.695992E+0000
 -1.963124E+0000 -3.236923E-0001
  1.828819E+0000  8.104694E-0002
  8.103153E-0001  1.461605E+0000
  1.065342E+0000  1.338002E+0000
 -1.203160E+0000  4.836770E-0001
  3.058548E+0000 -2.332055E+0000
 -5.531007E-0001  1.883014E+0000
 -2.507164E+0000  6.415016E-0001
  1.123504E+0000 -3.041791E+0000
  2.176811E+0000  1.480819E+0000
  6.247195E-0001 -1.578715E-0001
 -4.952768E+0000 -6.774112E-0002
  2.046489E+0000 -2.965627E+0000
  1.046791E+0000  2.832822E+0000
  1.378850E+0000  1.870893E+0000
 -1.544637E+0000  3.288707E+0000
 -1.587723E+0000 -1.373349E+0000
  8.508703E-0001 -1.943826E+0000
  1.810895E+0000  2.953379E+0000
 -1.275230E+0000  7.891723E-0001
 -1.328527E+0000 -1.520070E+0000
  3.482665E+0000 -2.096039E+0000
 -5.861269E-0001  4.672275E+0000
 -5.590481E+0000  1.467747E+0000
  2.001795E+0000 -6.995342E+0000
  8.356952E-0001  1.483841E+0000
  1.809737E+0000  5.609401E+0000
 -2.137022E+0000  8.999041E-0001
 -1.100639E+0000 -4.677444E+0000
  4.541113E+0000 -3.080755E+0000
 -2.075129E+0000  5.932544E+0000
 -8.333187E-0001  1.453107E+0000
 -2.993014E+0000 -1.718408E+0000
 -9.764061E-0002 -2.383645E+0000
  3.925914E+0000  8.057494E-0001
 -2.741583E+0000  4.035954E+0000
 -1.019314E+0000 -8.251874E-0001
  1.728650E+0000 -2.844697E+0000
  1.209761E+0000  2.489839E+0000
 -2.681402E+0000  8.149657E-0001
 -2.092113E+0000 -1.005733E+0000
  1.156682E+0000 -2.622887E-0001
  1.181404E+0000  3.661469E+0000
 -3.941894E-0001  2.438564E+0000
 -4.779275E+0000 -3.883828E+0000
  2.300005E+0000 -1.751877E+0000
 -1.795863E+0000  1.443422E+0000
 -3.505429E-0001 -1.800877E+0000
 -2.016656E-0001 -6.890037E-0001
  1.052630E+0000 -6.567581E-0001
 -1.055262E+0000 -7.313023E-0001
  3.782402E-0001 -1.405059E+0000
  6.103672E-0001 -1.183626E+0000
 -1.169564E+0000  9.515782E-0001
  1.033982E+0000 -4.217729E+0000
 -2.122174E+0000  6.090401E-0001
  4.334609E+0000 -2.389347E+0000
 -1.183891E+0000  3.138262E+0000
  9.777850E-0001  1.427229E+0000
 -9.091564E-0001 -1.054998E+0000
  2.129381E-0001 -2.220189E+0000
  1.293607E+0000  1.692521E+0000
  1.875398E-0002  4.767787E+0000
 -3.054746E+0000 -5.127244E-0001
  7.053794E-0001 -3.005616E+0000
  1.547033E+0000  1.168616E+0000
 -7.269901E-0001  2.283782E+0000
 -2.187822E-0001 -1.040119E+0000
 -8.169222E-0001 -1.828008E+0000
 -3.401771E-0001  1.176538E+0000
 -1.166224E-0001  4.040808E+0000
 -3.595621E-0002 -6.832859E-0001
 -1.104488E+0000 -5.860786E-0001
  2.064073E+0000 -3.000295E+0000
 -2.053670E+0000  3.747292E+0000
 -8.247592E-0001  1.158122E+0000
 -1.662032E+0000 -2.653256E+0000
 -1.534664E+0000 -2.683988E+0000
  2.013743E+0000 -1.094274E-0001
  1.667991E+0000  1.015820E+0000
 -7.749044E-0001  3.971479E+0000
 -2.853994E+0000 -1.736357E+0000
  2.733277E+0000 -1.805362E+0000
  3.899513E-0001  2.761211E+0000
 -1.944380E+0000  4.008819E+0000
 -1.660446E+0000 -2.196980E+0000
  1.915273E+0000 -1.607204E+0000
  8.418546E-0001 -4.017307E-0001
 -4.994089E-0001  1.051186E-0001
  2.029675E+0000 -1.286404E+0000
 -1.804969E+0000 -8.077622E-0001
  2.886878E+0000 -4.879498E-0001
 -2.763290E-0001  1.839838E+0000
 -1.728372E+0000  7.554898E-0001
  2.533591E+0000  9.219083E-0001
 -8.049195E-0001  1.219493E+0000
  1.005484E+0000 -2.176839E+0000
  1.182091E+0000 -1.230245E+0000
  7.645474E-0001  3.837165E-0001
 -4.538731E-0001  2.490659E+0000
 -7.556519E-0001 -8.847200E-0001
  7.989828E-0002 -4.868981E-0001
  2.753094E-0001  2.290503E+0000
 -2.145163E-0001  1.072404E+0000
 -3.557136E-0003 -1.328167E+0000
 -8.079220E-0001 -1.410321E+0000
  6.973663E-0001  1.840110E+0000
 -8.156257E-0001 -1.223341E+0000
  2.802919E+0000 -1.091793E+0000
  1.038371E+0000  2.217410E+0000
 -2.050764E+0000  3.024993E+0000
 -2.880839E+0000 -4.243642E+0000
  4.450961E+0000 -2.432267E+0000
  1.631944E+0000  6.127327E+0000
 -2.202415E+0000  6.632775E-0001
 -2.078956E+0000 -6.156776E+0000
  8.211175E-0001 -3.752436E-0001
  3.211076E+0000  2.978186E+0000
 -3.501454E+0000  3.525125E+0000
 -1.005921E+0000 -4.333721E+0000
  1.848463E+0000 -3.165354E+0000
  1.007971E+0000  3.375495E+0000
 -3.424422E+0000  6.356436E-0001
 -9.522879E-0001  1.186140E+0000
  1.896883E+0000 -1.999031E+0000
 -1.647690E+0000  1.513901E+0000
 -9.538573E-0001 -1.889858E+0000
 -4.786110E-0002  7.171468E-0002
  2.972556E+0000 -9.324745E-0001
 -2.212702E+0000  1.249633E+0000
  4.858341E-0001 -3.104235E-0001
  1.568980E-0002 -1.610256E+0000
  9.973883E-0001  2.999606E-0001
  6.364811E-0001  8.162112E-0001
  2.443941E+0000  1.421406E+0000
 -4.063236E+0000 -6.193837E-0001
  1.050316E+0000 -3.534139E+0000
  3.783983E+0000 -2.902102E+0000
  7.215889E-0001  5.786332E+0000
 -4.389266E+0000  6.974437E-0002
 -1.530162E+0000 -6.693799E+0000
  3.801591E+0000 -3.091583E+0000
  3.477273E+0000  5.992260E+0000
 -3.361048E+0000  5.450498E+0000
 -4.463186E+0000 -3.636755E+0000
  2.625018E+0000 -5.535478E+0000
  7.018813E+0000  2.056158E+0000
 -2.880314E+0000  6.562106E+0000
 -3.564528E+0000 -4.051547E+0000
  3.649198E-0001 -4.728608E+0000
  4.651126E+0000  4.956674E-0001
 -1.845060E+0000  4.202645E+0000
 -2.402875E+0000  1.388713E-0001
 -9.132783E-0001 -3.483085E+0000
  5.246528E+0000  4.761729E-0001
  9.732200E-0001  7.346788E+0000
 -2.581643E+0000  3.596833E-0001
 -1.046177E+0000 -4.806670E+0000
  3.023976E+0000 -2.759158E-0001
  1.389056E+0000  4.376139E+0000
 -4.285736E+0000  1.199956E+0000
 -9.657909E-0001 -2.693509E+0000
  2.784548E+0000 -2.432510E+0000
  1.580133E-0001  3.966307E+0000
 -1.435315E+0000  1.349879E+0000
 -1.839428E+0000 -2.091287E-0001
  5.306995E-0001 -1.049175E+0000
  2.734636E+0000  1.823272E+0000
 -1.407179E+0000  2.108630E-0002
 -3.379961E+0000  5.028070E-0002
  1.566297E+0000 -1.837652E+0000
  1.042506E+0000  1.991076E+0000
 -5.242286E-0001  1.914218E+0000
  4.702234E-0001 -2.111342E+0000
 -7.738897E-0001 -1.183271E+0000
  1.234965E-0001  1.300310E+0000
  2.920928E+0000 -5.415565E-0001
 -2.335451E+0000  1.816125E+0000
 -7.652837E-0002 -2.749972E+0000
  4.715468E-0001 -1.610322E+0000
 -4.733456E-0001  3.994960E+0000
  1.633012E+0000  1.609329E+0000
 -4.728634E+0000 -2.534213E+0000
  3.480795E+0000 -2.565770E+0000
  2.634908E+0000  2.002171E-0001
 -3.100871E+0000 -4.711344E-0001
 -3.850301E-0001 -1.564160E+0000
  1.947769E+0000  1.249322E+0000
  9.181371E-0002  5.006111E-0002
  1.804301E+0000 -1.057988E+0000
 -8.314449E-0001  5.468000E-0001
 -1.773660E+0000 -8.598292E-0001
 -1.797994E-0001  2.702679E-0001
 -9.148579E-0001  3.620743E-0001
  9.401002E-0001  2.588735E+0000
 -8.827433E-0001  2.626479E-0001
 -7.322276E-0001 -8.607381E-0001
  2.676600E-0001 -7.419214E-0001
  4.685735E-0001  2.151181E+0000
 -3.279570E+0000 -9.956171E-0002
  4.640484E-0001 -1.924214E+0000
 -7.351365E-0001  6.617700E-0001
  1.112493E+0000 -1.759031E-0001
 -1.299089E+0000  3.405194E+0000
  1.114929E+0000  2.369328E-0001
 -1.534770E+0000 -2.335215E+0000
 -1.082202E+0000  1.282284E+0000
  3.059118E+0000  5.458724E-0001
  3.614464E-0001 -8.180106E-0001
 -1.170556E+0000  3.711683E-0001
  1.747025E+0000 -1.733088E+0000
 -5.101804E-0001 -6.128880E-0001
  2.490737E-0001 -1.619197E+0000
 -8.982715E-0001 -1.075771E-0003
  1.184845E+0000  1.771038E+0000
 -2.270272E-0001  6.272526E-0001
 -1.671898E+0000  1.479346E+0000
  9.994907E-0001 -3.403595E+0000
  8.241177E-0002  1.593148E+0000
  2.506246E+0000  1.702969E+0000
 -3.720934E+0000 -5.659055E-0001
 -5.342481E-0001 -2.825542E-0001
  2.602350E+0000 -1.615159E+0000
 -2.360350E+0000  2.743316E+0000
  1.231858E+0000 -8.463322E-0001
 -1.530817E-0001 -9.798262E-0001
  2.758938E-0001  4.867446E-0001
  2.154785E-0001  1.527069E+0000
 -2.076089E+0000 -2.211382E+0000
 -1.395390E+0000  3.639810E-0001
  1.652924E+0000 -1.292271E-0001
 -1.702851E+0000 -1.241708E+0000
 -2.301280E-0001 -1.129462E+0000
  1.234250E-0001 -2.775809E-0001
 -7.732931E-0001 -1.124652E-0001
  5.986420E-0001 -8.098996E-0001
 -1.283055E+0000  3.393844E+0000
  9.537504E-0001  1.987011E+0000
 -3.215802E+0000 -5.931960E-0001
  1.357991E+0000 -2.767285E+0000
  2.343302E+0000  9.472279E-0001
 -6.269008E-0001  1.796013E+0000
 -1.762361E+0000  5.287079E-0002
  1.053399E+0000 -3.109758E+0000
 -2.364270E-0001  1.235824E+0000
  8.526648E-0001  1.197476E+0000
 -2.374398E+0000 -3.967465E-0001
  1.409611E+0000 -6.360890E-0001
  9.437671E-0001  6.338485E-0001
 -5.711740E-0002  2.281120E+0000
 -3.877067E+0000 -3.758827E-0001
  2.705513E+0000 -4.242637E+0000
 -1.713393E+0000  3.975218E+0000
 -1.161113E+0000 -9.388810E-0001
 -1.999693E-0001 -8.937123E-0001
  1.093718E+0000 -3.151168E+0000
  2.881664E+0000  7.263565E-0001
 -2.967705E+0000  1.406011E+0000
  9.514643E-0001 -4.099131E+0000
  7.627231E-0001 -2.014932E+0000
  2.328997E+0000  2.475501E+0000
 -1.521578E+0000  5.321683E-0001
 -5.690670E-0002 -1.683352E+0000
  4.903758E-0001  3.518742E-0001
  5.278115E-0001  6.443916E-0001
 -1.099778E+0000  7.346920E-0001
  1.495534E+0000 -2.708774E+0000
 -8.345275E-0001 -1.548121E-0001
  2.578368E-0001  5.682946E-0001
 -2.704397E+0000  1.227335E+0000
  2.524988E+0000 -1.067442E+0000
  1.642163E+0000  1.310117E+0000
 -1.581027E+0000  3.292619E+0000
  3.459529E-0001 -2.938287E+0000
 -2.511902E+0000  3.515445E+0000
  2.966406E+0000 -4.692032E-0001
  7.997045E-0003  3.704434E-0001
 -1.437888E-0001  1.450695E+0000
 -1.871639E+0000 -3.069081E+0000
  1.832877E+0000 -1.241301E+0000
 -4.057086E-0001 -5.651637E-0001
 -2.649225E+0000  2.421321E+0000
  3.041881E+0000 -1.411599E+0000
  8.599276E-0001 -2.397636E+0000
 -3.589211E-0001  3.291544E+0000
  6.078371E-0001 -3.068202E-0001
 -3.462087E-0001 -1.646362E+0000
  2.826387E+0000 -2.061527E+0000
  2.985207E-0001  1.468467E+0000
 -1.009823E+0000  2.217142E+0000
  4.778943E-0002 -1.322644E+0000
  7.484631E-0002 -1.808990E+0000
  1.620674E+0000  1.012391E+0000
  8.750883E-0001  2.410295E+0000
 -2.831271E+0000  2.466345E+0000
 -9.117756E-0001 -2.267954E+0000
  2.659554E+0000 -2.956362E+0000
  1.786179E+0000  3.340561E+0000
 -4.136952E-0001  2.268936E+0000
  8.475006E-0002 -3.692369E+0000
 -2.490844E+0000 -8.227643E-0001
  4.560424E+0000 -4.111073E-0001
  6.140450E-0001  3.906159E+0000
 -5.524436E-0001  1.369822E+0000
 -2.447259E+0000 -1.834849E+0000
  1.380773E+0000 -2.116319E+0000
  2.607247E+0000  2.627986E+0000
 -2.636614E-0001  7.959788E-0001
 -1.912527E+0000 -2.011244E+0000
  1.146258E+0000 -1.308637E+0000
  1.238114E+0000  1.049788E+0000
 -9.812571E-0002  1.370250E+0000
 -3.370482E+0000  1.461101E+0000
  3.648579E+0000 -4.941730E+0000
  1.403564E+0000  1.802228E+0000
 -1.620356E+0000  5.240660E+0000
 -1.107151E+0000 -1.266317E+0000
 -3.048905E+0000 -9.393907E-0001
  3.092026E+0000 -2.159768E+0000
  1.915989E+0000  3.326490E+0000
 -2.049803E+0000  2.078135E+0000
 -1.099188E+0000 -4.347800E+0000
  1.305726E+0000 -2.389567E+0000
  4.062595E+0000  2.378637E+0000
 -3.956245E+0000  4.058860E+0000
 -2.140397E+0000 -3.313555E+0000
  2.161752E+0000 -1.504352E+0000
  3.138414E+0000  3.302531E+0000
 -1.504678E+0000  3.226786E+0000
 -2.135767E+0000 -4.306712E+0000
  2.617083E+0000 -1.530374E+0000
  2.069534E+0000  4.135179E+0000
 -2.364330E+0000  2.908077E+0000
 -5.625300E+0000 -4.287742E+0000
  5.611381E+0000 -1.419621E+0000
  1.876218E+0000  5.541112E+0000
 -3.226433E+0000  4.254288E+0000
 -2.407718E+0000 -3.643088E+0000
  7.083054E-0001 -2.734292E+0000
  4.162320E+0000  3.929482E+0000
 -4.295735E+0000  4.771134E+0000
 -2.770974E+0000 -3.301695E+0000
  3.881548E-0001 -2.221701E+0000
  4.679988E+0000 -4.470818E-0002
 -1.442508E+0000  3.916405E+0000
 -4.215238E+0000 -1.622201E+0000
  3.322168E+0000 -4.931721E+0000
 -9.494859E-0001  1.933611E+0000
  7.994570E-0002  3.714707E+0000
 -1.541053E+0000 -3.114118E+0000
  4.216422E-0001  1.188392E+0000
  2.030355E+0000  1.177701E+0000
 -2.063081E+0000 -4.680271E-0001
 -5.946160E-0001 -1.709728E+0000
  2.559196E+0000 -1.334165E-0002
  2.069355E+0000  2.185845E+0000
 -3.278102E+0000  4.367339E-0001
  1.081245E+0000 -7.800603E-0001
  6.802858E-0001 -1.622774E-0002
 -6.030820E-0001  4.948471E-0001
  2.573117E+0000  4.161524E-0001
 -1.641408E+0000 -2.382562E+0000
  2.180279E-0001 -5.383866E-0001
  9.769143E-0001  2.695337E+0000
 -1.631398E-0001  2.001802E+0000
 -3.783137E+0000 -6.596080E-0001
  1.909899E+0000 -7.289249E-0001
  8.092236E-0001  1.746144E+0000
 -2.437784E+0000  2.079687E+0000
 -1.585316E+0000 -5.933600E-0001
  2.522023E+0000 -7.810742E-0001
 -1.066786E+0000  2.485569E-0001
  1.086238E+0000  1.012435E+0000
 -3.725405E+0000  2.293826E+0000
 -3.748943E-0003 -4.193722E+0000
  1.432562E+0000 -1.025463E+0000
  1.796449E+0000  5.471685E+0000
 -3.621979E+0000 -1.077740E-0001
 -2.109641E+0000 -2.199271E+0000
  2.334188E+0000 -1.402980E+0000
  1.416527E+0000  9.352732E-0001
 -4.163916E+0000  2.743422E-0001
  1.647129E+0000  2.465954E-0001
 -1.355947E+0000 -1.737140E+0000
  2.898073E+0000  2.388699E+0000
 -9.237237E-0001  1.312150E+0000
 -2.134304E+0000 -1.226876E+0000
 -7.050367E-0001 -2.918748E-0001
  1.462399E-0001 -2.954310E+0000
  2.321941E+0000  3.848417E+0000
 -8.998890E-0001  2.150240E+0000
 -1.713645E+0000 -2.591361E+0000
  2.318990E+0000 -2.163641E+0000
  1.999797E+0000  4.988161E+0000
 -2.051146E+0000 -1.119098E+0000
 -1.282371E+0000 -1.234552E+0000
  2.272315E+0000  1.301778E+0000
  1.565571E+0000  2.699662E-0001
 -4.908602E+0000  4.773886E-0001
  3.232350E+0000 -4.594220E+0000
  1.174623E+0000 -4.320334E-0001
  8.889308E-0001  2.856405E+0000
 -3.408824E+0000  1.440774E+0000
 -9.317916E-0001 -6.776831E+0000
  4.795352E+0000  4.930499E-0001
 -2.255201E-0001  5.539609E+0000
 -6.655626E+0000  3.285321E+0000
  1.515551E+0000 -6.422611E+0000
  2.547378E-0002  1.331723E+0000
  2.692441E+0000  9.654918E-0001
 -3.916340E+0000  6.757416E-0001
 -3.021264E-0001 -3.049465E+0000
  1.550015E+0000 -2.313663E-0001
  3.751167E+0000  2.633503E+0000
 -4.440119E+0000  2.063060E+0000
 -3.792573E+0000 -3.515282E+0000
  3.166386E+0000 -4.526931E+0000
  3.463981E+0000  3.242176E+0000
 -2.851400E+0000  5.399585E+0000
 -4.350101E+0000 -1.397770E+0000
  3.649309E-0001 -3.742698E+0000
  4.236210E+0000  1.909822E+0000
 -1.591151E+0000  5.510348E+0000
 -4.005119E+0000 -6.655682E-0001
  2.749416E+0000 -5.720951E+0000
  8.483174E-0001  2.938861E-0001
 -2.750913E-0001  2.151185E+0000
 -3.690333E-0001  1.928512E-0001
 -3.127756E+0000 -2.067754E+0000
  1.682659E+0000 -9.546128E-0001
  2.824176E+0000  7.198014E-0001
  4.367677E-0001  4.827692E-0001
 -7.014149E-0001 -1.376714E+0000
 -1.768221E+0000 -2.341484E+0000
  3.075209E+0000 -4.273414E+0000
 -6.503428E-0001  3.687751E+0000
 -1.343483E+0000  3.741412E-0001
 -1.850690E+0000 -2.024084E+0000
  3.089283E+0000 -1.459581E+0000
 -2.422438E-0001  1.162251E+0000
  1.149566E+0000 -3.985658E-0001
 -2.302395E+0000 -1.439277E+0000
  1.213442E+0000 -3.671054E-0001
  3.521181E-0002 -1.499016E-0001
 -5.839823E-0001  1.903450E-0001
 -2.795422E+0000 -1.429190E+0000
  2.333196E+0000 -5.730137E-0002
 -1.637311E+0000  4.636021E+0000
 -3.732370E-0001 -3.492318E+0000
 -2.465689E-0001 -1.860946E+0000
  1.106200E+0000  2.708275E+0000
  1.101225E-0001  5.136199E-0001
 -2.695075E+0000 -1.207779E+0000
  2.056176E+0000 -3.935734E+0000
  6.953732E-0001  8.224603E-0001
 -1.012991E+0000  2.688393E+0000
 -9.550250E-0001 -1.017777E+0000
 -1.426329E+0000 -1.060309E-0001
  1.256556E+0000 -3.284172E+0000
 -5.453422E-0001 -6.592055E-0002
 -5.780039E-0001  2.976617E+0000
 -2.198353E+0000 -5.544280E-0001
  9.587547E-0001 -1.030424E+0000
  6.751368E-0001 -5.941584E-0002
  1.862944E+0000  1.975375E+0000
 -2.192468E+0000  2.036047E+0000
 -1.246438E+0000 -2.401451E+0000
  1.733801E+0000  8.135942E-0002
  9.598023E-0001  2.309157E+0000
 -1.817627E+0000  3.746825E-0001
  8.717606E-0001 -2.458500E+0000
  1.752168E-0001  1.363658E-0001
  2.708478E-0001  9.590281E-0001
 -1.410640E+0000  1.756131E+0000
  2.397787E-0001 -7.510778E-0001
  2.100369E+0000 -2.439474E+0000
  1.544414E+0000  4.237766E-0001
 -1.055368E+0000  3.744694E-0001
 -1.566187E+0000 -9.056262E-0002
  7.206998E-0001  1.776886E+0000
  5.652238E-0001 -1.978246E+0000
  1.039487E+0000  1.061324E+0000
  1.939818E+0000  2.144698E+0000
 -3.709177E+0000 -2.444150E+0000
  2.566097E+0000 -1.228149E+0000
  2.759404E+0000  2.958438E+0000
 -1.136601E-0002  1.880648E+0000
 -5.383810E+0000 -2.042635E+0000
  2.272646E-0001 -4.756699E+0000
  5.177048E+0000  6.808100E-0001
 -9.152812E-0001  7.886726E+0000
 -3.619935E+0000 -1.347687E+0000
 -1.714267E+0000 -4.130486E+0000
  3.977847E+0000 -3.763979E+0000
 -7.777392E-0001  5.946863E+0000
 -3.731558E-0001  2.973273E+0000
  5.741513E-0001 -2.433634E+0000
 -7.097870E-0001 -7.238820E-0001
  1.349106E+0000  2.582980E-0001
 -5.077372E-0001 -8.409228E-0001
  9.927414E-0002 -9.399788E-0001
 -1.028510E+0000  6.459637E-0001
  1.246314E+0000  2.416536E+0000
 -9.224523E-0001 -3.457824E-0002
 -2.459018E+0000 -1.864960E+0000
  2.863901E+0000 -2.526463E+0000
 -5.525081E-0001  2.780536E+0000
 -3.973555E+0000 -7.562200E-0001
 -1.256285E+0000 -4.064065E+0000
  3.216109E+0000  1.535662E+0000
  3.645373E+0000 -4.939612E-0001
 -3.762000E+0000  5.204993E-0001
  4.153973E-0001 -7.480498E-0001
 -1.020243E-0001 -7.089085E-0001
 -9.863323E-0001 -2.702606E-0001
  6.871081E-0001  2.220196E+0000
 -2.019392E+0000 -1.169268E+0000
  9.836950E-0001 -2.351026E+0000
  2.401479E-0001  2.542360E+0000
  1.195675E-0001 -1.212573E+0000
 -1.833094E+0000 -6.118771E-0002
 -5.315767E-0001 -6.944556E-0001
  3.326315E+0000 -1.524126E+0000
 -2.714163E+0000  1.663710E+0000
  2.222713E-0001 -3.457538E+0000
 -9.200653E-0001 -1.449123E+0000
  1.569728E+0000  1.246454E+0000
  1.266374E+0000 -2.098578E-0001
 -2.566699E+0000 -4.833900E+0000
 -3.311179E-0001  3.296327E-0001
  3.566073E+0000  1.798202E+0000
 -2.151126E+0000 -4.133774E-0002
 -2.874686E-0001 -1.352301E+0000
  1.993190E+0000 -3.620737E+0000
 -1.331160E-0001  1.360266E+0000
  3.002359E-0001  2.116462E+0000
  3.865694E-0001  6.297994E-0001
 -1.141557E+0000 -2.533752E+0000
 -3.140603E-0001 -1.048294E+0000
  1.109720E+0000  1.208118E+0000
  8.173610E-0001 -2.690891E-0001
 -2.792036E+0000  1.524597E+0000
  9.216289E-0001 -1.403578E+0000
 -2.557475E+0000 -5.118293E-0001
 -3.638212E-0002 -4.646134E-0001
  5.211847E-0002 -7.781329E-0001
  9.877893E-0001  2.451214E+0000
 -2.258576E+0000  2.634501E+0000
  4.633149E-0001 -1.303431E+0000
  1.011776E+0000 -2.792717E-0001
  1.385613E+0000  2.496226E+0000
  7.531021E-0001 -6.936697E-0001
 -2.325939E+0000 -6.439967E-0001
 -1.398062E+0000 -2.611883E+0000
  4.974941E+0000 -5.202466E+0000
 -5.758176E-0001  1.898823E+0000
 -1.552223E-0001 -7.329612E-0001
 -4.829638E-0001 -3.186654E+0000
  7.104619E-0001 -1.828801E+0000
 -1.637272E-0001  5.391605E-0002
  2.782798E-0001  1.559514E+0000
  7.792730E-0001  8.008201E-0002
 -3.808855E+0000  1.334112E+0000
  1.740247E+0000 -9.838684E-0001
  2.371160E+0000 -9.358643E-0002
  1.162638E+0000  8.370839E-0001
 -3.544158E+0000  8.279796E-0001
  1.645843E+0000 -1.502661E+0000
  6.807854E-0001 -1.203503E+0000
 -3.299783E+0000  1.113129E+0000
  1.462481E+0000 -2.451796E+0000
 -6.672297E-0001 -1.319958E+0000
  1.290044E+0000  2.465653E+0000
 -1.049937E+0000 -8.074685E-0001
 -2.286684E+0000 -8.388121E-0001
  5.280612E-0001 -1.148604E+0000
  2.106697E+0000  3.729820E-0001
 -9.930349E-0001  1.778133E+0000
 -3.035938E+0000 -1.381150E+0000
  4.507400E-0001 -2.526788E+0000
  1.392488E+0000 -1.357475E+0000
 -8.990635E-0001  2.359543E+0000
 -3.026541E+0000 -3.763546E-0001
  3.699093E-0001 -1.617570E+0000
  1.870788E+0000  1.700088E+0000
 -1.028774E+0000  1.470046E+0000
  1.200536E+0000 -8.855866E-0001
 -1.103616E+0000  8.974046E-0001
  9.553351E-0001 -1.946673E+0000
 -4.690175E-0001 -1.918447E-0001
  1.227884E+0000 -9.058057E-0001
  5.667918E-0001  2.845431E-0001
  7.272305E-0001 -6.276435E-0001
 -1.992601E+0000  2.808487E+0000
  1.943787E+0000  8.982782E-0001
 -3.189964E+0000 -8.919722E-0001
  1.288307E+0000  1.196368E+0000
 -2.006402E+0000  2.643985E+0000
  1.635219E+0000  3.974632E-0001
  1.709568E+0000 -2.043071E+0000
 -2.766065E+0000  1.712423E+0000
  6.061119E-0001 -3.606833E+0000
 -1.562038E-0001 -3.947602E+0000
  1.864136E+0000  2.757599E+0000
 -1.408058E+0000  1.304699E+0000
 -4.445987E-0001 -3.765878E-0001
 -6.064058E-0001 -2.113133E+0000
  1.619222E+0000  2.426392E+0000
 -2.854621E+0000  3.432939E+0000
 -9.918958E-0001 -2.456782E+0000
  2.138048E+0000 -5.537997E-0001
  3.869520E+0000  2.140526E+0000
 -2.854201E+0000  1.765886E+0000
  1.384395E+0000 -4.059257E+0000
 -5.412726E-0001 -2.486377E-0001
  3.080427E+0000  2.718630E+0000
 -3.887301E+0000  2.916609E+0000
 -1.892867E+0000 -3.638154E+0000
  3.257725E+0000 -1.828901E+0000
  1.912605E+0000  3.355436E+0000
 -4.484705E+0000  4.503892E+0000
 -5.960967E-0001 -6.188648E+0000
  2.677757E+0000  1.106883E-0001
  3.008276E+0000  4.460314E+0000
 -6.678600E+0000  2.388832E+0000
  1.102627E+0000 -4.677409E+0000
  1.658005E+0000 -1.831845E+0000
  1.336006E-0001  1.902186E+0000
 -5.850623E-0001 -4.547727E-0001
 -1.939511E+0000 -1.551728E+0000
  2.964428E+0000 -9.748294E-0001
  4.508976E-0001  3.668821E+0000
 -9.418307E-0001  1.779118E+0000
 -2.401709E+0000  1.044845E+0000
  1.665151E-0001 -2.540676E+0000
  4.348631E+0000  1.446825E+0000
 -4.647484E-0001  4.331001E+0000
 -2.138005E+0000 -1.250800E-0001
 -3.446911E-0001 -3.872723E+0000
  6.597938E-0001  2.612985E-0001
 -9.683935E-0001  5.648929E+0000
 -1.557234E+0000 -3.849026E-0001
 -1.776080E+0000 -1.951445E+0000
  2.157749E+0000 -1.005828E+0000
  1.948421E+0000  5.851361E-0001
 -3.783830E+0000  2.500764E+0000
  6.510460E-0001 -1.261200E+0000
 -3.328433E-0002  1.326108E+0000
  5.730645E-0001 -5.896395E-0001
 -1.661339E+0000 -5.984576E-0001
  1.545589E+0000 -5.636099E-0002
 -2.495810E+0000 -4.346430E-0001
  1.741043E+0000 -1.598316E+0000
 -3.994659E-0001 -8.666793E-0001
  9.750114E-0001  3.022501E+0000
  1.833327E+0000  1.505987E+0000
 -1.663440E+0000 -6.327487E-0001
  2.500827E+0000  4.984342E-0001
 -2.150325E-0001  4.482983E+0000
 -9.931889E-0001  1.975553E+0000
 -1.834403E-0001  8.511098E-0001
  2.159146E+0000 -3.893130E-0001
 -8.026703E-0001  2.851192E+0000
  2.405757E-0001  7.158165E-0001
 -2.095295E+0000 -1.729644E+0000
 -9.955149E-0001 -1.924232E+0000
  3.232109E+0000 -1.698136E-0001
 -6.928205E-0001  3.112073E+0000
  2.831152E-0001  2.443808E-0001
 -3.430533E+0000 -2.151357E+0000
  2.881614E+0000 -1.936102E+0000
 -1.116029E-0001  3.762082E+0000
 -3.917296E+0000  1.861918E+0000
  1.157495E+0000 -2.337436E+0000
  3.958077E-0001  8.130878E-0001
 -3.023623E-0001 -6.901260E-0001
  5.116800E-0001  2.528409E+0000
  1.058664E+0000 -1.693446E-0001
 -1.352638E+0000 -1.309800E-0001
  1.311549E+0000 -1.294479E+0000
 -9.881440E-0001  4.604505E+0000
 -4.792404E-0001 -2.876711E+0000
 -1.814592E+0000 -4.292588E+0000
  4.950208E+0000 -2.063814E-0001
  1.883208E-0001  4.194671E+0000
 -1.533336E+0000  2.078934E+0000
 -2.491984E-0002 -2.847323E+0000
 -2.082254E-0001 -1.468144E+0000
  1.618584E+0000 -3.420772E-0001
 -3.074457E+0000  6.284298E-0001
 -1.144161E+0000 -2.175378E+0000
  3.205342E+0000  1.070821E-0001
  8.279287E-0001  2.877299E+0000
 -3.554788E+0000  1.292009E+0000
 -2.130199E-0001 -3.695549E+0000
  2.063816E+0000 -1.877089E+0000
  1.883366E+0000  3.867025E-0001
 -2.371865E+0000  3.133308E+0000
 -6.820462E-0001 -1.610147E+0000
  9.192080E-0001  1.864556E+0000
  2.680700E+0000  4.423289E+0000
 -1.421138E+0000  4.527548E-0001
 -9.862159E-0001 -3.049977E+0000
  2.749225E+0000 -1.929740E+0000
  1.991804E+0000  3.216942E+0000
 -3.679375E+0000  1.314521E+0000
 -1.002157E+0000 -3.576624E+0000
  3.648118E+0000 -1.841896E+0000
  9.690815E-0001  5.101350E+0000
 -4.713165E+0000  3.841640E+0000
 -1.218823E+0000 -5.380923E+0000
  4.423243E+0000 -4.878072E-0001
  8.339977E-0001  5.235040E+0000
 -2.647183E+0000  3.665553E+0000
 -3.203187E-0001 -2.012041E+0000
  8.254825E-0001 -9.991958E-0001
  1.198627E+0000 -5.862667E-0001
 -1.481357E+0000  1.326612E+0000
 -1.294992E+0000  3.948095E-0001
  2.077778E-0001 -1.093998E+0000
  3.194470E+0000  3.192504E+0000
 -1.951972E+0000  1.517383E+0000
 -2.628254E+0000  5.684034E-0003
  2.690314E+0000 -3.034201E+0000
  1.989096E+0000  1.961446E+0000
  1.313656E+0000  1.589079E-0001
 -3.232841E+0000 -1.367548E+0000
  1.409313E-0001 -3.148565E+0000
  3.229730E+0000  2.511126E+0000
 -2.125598E+0000  4.197822E+0000
 -3.126347E+0000 -2.981964E+0000
  7.271402E-0001 -7.380500E-0001
  4.667532E+0000  2.285079E+0000
 -2.940364E+0000  1.142719E+0000
  5.225329E-0001 -2.466187E+0000
  4.478188E-0001  4.513219E-0001
 -4.918606E-0001  3.767902E-0001
  7.174897E-0001  3.243219E+0000
 -3.227365E-0001  4.285256E-0001
 -9.786571E-0001 -2.463179E+0000
  1.359413E+0000  1.766643E-0001
  1.545258E-0001 -4.696989E-0001
 -5.610802E-0001  1.826552E-0001
  1.483049E+0000 -1.277534E+0000
 -1.424976E+0000  1.348229E+0000
  6.670321E-0001 -1.934106E-0001
 -2.081793E+0000 -4.168986E-0001
  2.038122E-0001  1.386677E-0001
 -2.511352E-0001 -3.665133E-0001
 -6.092921E-0001  2.248412E+0000
 -6.916226E-0001 -2.412070E+0000
  3.908629E-0002  6.771323E-0001
  2.201260E+0000 -8.495067E-0002
 -6.355857E-0001  1.180272E+0000
 -4.717745E-0001 -3.255082E-0002
 -1.057287E+0000  2.964506E+0000
  1.684531E+0000 -2.233766E+0000
 -1.147715E+0000  2.489803E+0000
 -8.556811E-0002  8.121121E-0002
  5.887020E-0001 -4.846380E+0000
  7.228976E-0001  3.247344E+0000
  1.029869E+0000  4.773290E+0000
 -2.931441E+0000 -1.402345E+0000
 -2.402836E+0000 -2.729804E+0000
  1.513983E+0000 -1.020631E+0000
  1.697376E+0000  3.430201E+0000
 -1.956456E+0000  2.416270E+0000
 -2.344580E+0000 -1.579628E+0000
 -3.761856E-0001 -4.379869E+0000
  1.651289E+0000  2.715782E+0000
 -1.938159E+0000  2.130841E+0000
 -1.758329E+0000 -2.718237E+0000
  3.141148E+0000  3.196553E-0001
  5.840055E-0001  2.976767E+0000
 -1.652823E+0000  3.626833E+0000
 -1.027079E+0000 -1.773431E+0000
  8.867588E-0001 -3.763321E+0000
  4.225114E+0000 -3.898355E-0001
 -3.640469E+0000  3.810781E+0000
 -1.596970E+0000 -3.510427E+0000
  1.681863E+0000 -4.470856E+0000
  1.877757E+0000  1.931024E+0000
  9.966235E-0001 -3.989430E-0001
 -2.618407E-0001 -3.094197E-0001
  8.784156E-0001 -8.800722E-0002
  4.963536E-0001  3.043659E-0001
  3.113546E-0001  7.895707E-0002
 -1.138836E+0000 -1.849755E+0000
  1.577325E+0000 -3.340585E+0000
  5.355777E-0001 -5.317619E-0001
  1.309099E+0000  1.413827E+0000
 -2.495530E+0000  1.625569E+0000
  3.654364E+0000 -2.808742E+0000
 -2.705337E+0000  2.724715E-0001
  8.033503E-0001 -4.613374E-0001
 -8.897471E-0001 -4.040260E-0001
  1.255281E+0000 -2.073488E+0000
  3.086700E+0000  1.713091E+0000
 -2.734345E+0000 -3.404346E-0001
 -5.699343E-0001 -6.348372E-0001
  2.850086E+0000  1.399459E+0000
 -3.957914E-0003  1.597513E+0000
 -2.007255E+0000 -1.674183E+0000
  2.620978E+0000 -1.086659E+0000
 -2.028471E+0000  3.248552E-0001
  5.394191E-0001  1.839774E+0000
  7.019984E-0002  1.234881E+0000
 -5.638134E-0001  1.214171E+0000
  8.574898E-0001 -5.574765E+0000
  1.317652E+0000 -2.279819E-0002
  1.025662E+0000  4.640377E+0000
 -2.983786E+0000  6.512518E-0001
 -6.316121E-0001 -3.316878E+0000
  4.033977E+0000 -2.410233E-0002
  1.134912E+0000  2.702755E+0000
 -2.564457E+0000  1.021492E+0000
 -8.239350E-0001 -2.469584E+0000
  1.339511E+0000 -1.061910E+0000
  9.667447E-0001  3.983336E+0000
 -4.020318E+0000 -2.838791E-0001
  4.944896E-0001 -4.747210E+0000
  3.058185E+0000 -1.878081E+0000
  7.388282E-0001  2.579800E+0000
 -3.523593E+0000  1.385371E+0000
  3.111960E-0001 -6.774793E+0000
  2.808273E+0000 -9.766841E-0001
  1.495056E+0000  3.011871E+0000
 -4.515231E+0000  3.023405E+0000
  1.448860E+0000 -3.928177E+0000
  4.567228E+0000 -5.914597E-0002
 -7.708042E-0001  4.085917E+0000
 -1.619071E+0000  1.530435E+0000
 -1.520073E+0000 -2.280191E-0001
  3.335313E+0000 -2.993056E+0000
  7.909729E-0001  1.656754E+0000
 -4.651427E-0001  1.549130E+0000
 -6.772785E-0001 -1.529995E+0000
 -9.697286E-0001 -2.450529E+0000
  1.170425E+0000  5.462756E-0001
 -1.831083E+0000  2.588875E+0000
 -1.921290E+0000 -5.469384E-0001
  1.655011E-0001 -1.798838E+0000
  2.940886E+0000  1.087574E+0000
 -1.874128E+0000  1.800221E+0000
 -1.835632E+0000 -1.937893E+0000
  1.516644E+0000  6.221778E-0001
  2.420262E+0000  1.734459E+0000
 -3.056458E+0000  2.858447E+0000
 -3.851194E+0000 -2.964395E+0000
  1.752248E+0000 -5.900354E+0000
  3.254630E+0000  2.159459E+0000
  8.863186E-0001  2.860549E+0000
 -5.819206E+0000 -3.114275E+0000
  3.659638E+0000 -5.254652E+0000
  1.370269E+0000  2.926140E+0000
  1.901959E+0000  1.311608E+0000
 -4.257862E+0000  2.807626E-0001
  1.005435E+0000 -2.849647E+0000
  1.899987E+0000 -1.150602E+0000
  3.230488E+0000  6.139908E+0000
 -3.923463E+0000 -1.359317E+0000
 -1.291397E+0000 -4.533929E+0000
  3.368651E+0000  9.730456E-0003
  2.941246E-0001  4.386578E+0000
 -1.558473E+0000  1.071527E+0000
 -1.192469E+0000 -3.477938E+0000
  1.404215E+0000 -2.962737E-0001
  3.081577E+0000  8.747586E-0001
 -3.500818E+0000 -2.242679E-0001
 -1.876685E+0000 -1.188047E+0000
  2.205378E+0000 -1.846487E+0000
  1.281231E+0000  2.421520E-0001
  4.785331E-0001  1.559679E+0000
  8.826912E-0001  1.412938E-0001
 -3.445181E-0001 -2.550534E+0000
  1.113333E+0000 -4.223426E-0001
  6.778713E-0001 -1.375374E+0000
 -3.089385E+0000  1.203854E+0000
  2.713120E+0000  1.003638E+0000
 -1.025406E+0000  2.617868E+0000
  1.363100E+0000  8.432955E-0001
  4.155950E-0001  7.082716E-0003
 -2.311214E+0000  1.418942E+0000
  5.254105E-0001 -1.372218E+0000
  9.235482E-0001 -1.882847E+0000
 -5.582306E-0002 -8.404658E-0002
 -1.356713E+0000 -2.376587E+0000
  1.915241E+0000 -3.314173E-0001
  1.641603E+0000  1.326657E+0000
 -3.684388E+0000  2.301021E-0001
  1.323453E+0000 -3.469265E+0000
  2.056323E-0001  7.715979E-0001
 -6.979290E-0001  6.617936E-0001
 -1.773818E+0000 -2.629578E+0000
  3.275854E-0001 -1.429103E+0000
 -3.798672E-0001  1.211821E+0000
  1.246138E+0000 -5.491442E-0001
 -5.541611E-0001 -9.634132E-0001
  1.749033E+0000 -1.506348E-0001
  1.769172E-0001 -4.161888E-0001
 -7.235169E-0001  8.304603E-0001
  6.738393E-0002 -1.115198E+0000
 -1.260638E+0000 -2.207165E-0001
  3.469697E+0000  2.893410E+0000
 -1.751504E+0000  1.775927E+0000
 -6.141216E-0002  7.690094E-0001
 -3.496763E+0000 -1.765592E+0000
  1.066552E+0000  1.647415E-0001
  1.085632E+0000  1.621181E+0000
 -3.902591E+0000  2.531387E+0000
  4.311889E+0000 -6.452175E+0000
 -1.744375E+0000  1.643075E+0000
  3.815157E+0000  3.823845E+0000
 -2.947896E+0000 -1.579114E+0000
  1.001247E+0000 -1.733428E+0000
 -9.007037E-0001 -1.656963E+0000
 -3.335509E-0001 -1.534437E+0000
 -1.204901E+0000  1.775846E+0000
  1.229898E+0000  3.237657E-0001
 -2.025682E+0000  8.502778E-0001
 -5.213292E-0001  1.437897E+0000
  2.215222E+0000 -1.177561E+0000
 -1.774702E+0000  3.695413E+0000
 -2.079284E+0000 -4.167237E+0000
 -8.583727E-0001 -2.511551E+0000
  3.649189E+0000  2.105135E+0000
 -1.047521E+0000  4.488990E+0000
 -9.724659E-0001 -1.126621E+0000
  1.826627E+0000 -3.249236E+0000
  1.426341E+0000  2.585971E+0000
  3.551217E-0001  2.526263E+0000
 -3.182560E+0000 -5.261569E+0000
  2.956006E+0000 -3.269302E+0000
 -5.546089E-0001  2.071629E+0000
  2.416393E-0001  3.523370E+0000
 -2.480611E+0000 -1.096876E+0000
  1.864352E+0000 -5.675980E+0000
 -5.730810E-0001  1.414750E+0000
  4.912452E+0000 -2.845673E-0001
 -3.099806E+0000  1.932176E+0000
 -1.680867E+0000 -1.483252E+0000
  1.803899E+0000 -6.441775E+0000
 -5.955582E-0001  3.397244E+0000
  2.240192E+0000  5.290899E-0001
 -1.298677E+0000 -1.991173E+0000
 -7.513243E-0001  6.355132E-0001
 -4.560179E-0001 -5.622303E-0001
  2.459498E+0000  6.884893E-0001
 -1.041974E+0000 -1.558480E+0000
  4.290700E-0001  6.957266E-0001
  1.043881E+0000 -2.387431E+0000
  5.555962E-0001  1.644930E+0000
  9.470055E-0001  1.914877E+0000
 -6.536650E-0001 -4.268561E-0001
  1.703683E-0001  5.275199E-0002
  1.424182E+0000  1.393742E+0000
 -1.227049E+0000  3.074145E+0000
  1.080726E+0000  9.383973E-0001
 -6.501764E-0001  2.263245E+0000
 -5.850645E-0001 -9.492025E-0001
  1.906085E+0000  6.142663E-0002
 -1.571013E+0000  2.157474E+0000
 -7.407993E-0001 -2.545802E-0002
  1.603927E+0000  1.169631E+0000
  2.646720E+0000 -2.671405E+0000
 -4.051905E+0000  1.569234E+0000
  4.186626E+0000 -6.539714E-0001
 -9.332597E-0001  2.764087E+0000
 -1.399633E+0000  2.872568E+0000
 -1.572919E+0000 -1.147344E+0000
 -9.409423E-0001 -1.407292E+0000
  2.235147E+0000 -2.983470E-0001
  3.037679E-0001 -1.620087E-0001
 -1.830241E+0000  1.323428E+0000
 -1.294870E-0001 -8.501484E-0002
 -9.714716E-0001 -1.247305E+0000
  3.449263E+0000  2.426783E+0000
 -9.962115E-0001  4.843752E+0000
 -3.150869E+0000 -5.684491E-0001
  9.195520E-0001 -2.731094E+0000
  1.053622E+0000  2.105208E+0000
  4.963334E-0001 -7.431814E-0001
  1.897332E-0001 -4.477336E-0001
  6.299843E-0001  2.271985E+0000
 -1.001710E+0000  6.591399E-0001
 -2.179677E+0000 -2.649268E-0001
  3.064147E+0000 -9.161611E-0001
  1.016224E+0000  2.042685E+0000
 -2.380171E+0000 -9.475172E-0001
 -2.449716E+0000 -2.992254E+0000
  7.404726E-0001  2.179721E+0000
  1.892668E+0000  4.369684E+0000
 -4.223433E+0000 -1.738622E+0000
  1.449231E+0000 -5.257191E+0000
  2.367420E+0000  1.025455E+0000
 -5.955548E-0001  2.919098E+0000
 -2.010989E+0000  2.404288E-0001
 -4.866011E-0001 -2.848581E+0000
  3.676621E+0000 -2.198618E-0001
 -7.308683E-0001  1.946770E+0000
 -5.365236E+0000 -8.571059E-0003
  2.705392E+0000 -6.124469E+0000
  4.837479E+0000  1.033002E+0000
 -1.957493E+0000  6.659632E+0000
 -2.474741E+0000 -8.692003E-0001
 -6.551404E-0001 -4.355502E+0000
  3.164229E+0000  8.360861E-0001
 -2.874029E-0001  2.824928E+0000
 -3.255056E+0000  1.008223E+0000
  1.322590E+0000 -3.680490E+0000
  1.193645E+0000  1.340522E+0000
  1.903005E+0000  2.210965E+0000
 -1.462362E+0000  2.438159E+0000
 -1.794873E+0000 -2.892338E+0000
  1.888312E+0000  3.531586E-0001
 -3.484723E-0002  2.027754E+0000
 -3.138851E+0000  3.702075E-0001
  1.142049E+0000 -4.614528E+0000
  1.622145E-0001 -5.041218E-0001
  2.022970E+0000 -3.676455E-0001
 -3.450089E+0000  9.518701E-0001
  2.178955E-0001 -2.771347E+0000
 -2.479715E-0001  3.554006E+0000
 -1.562512E+0000  1.292934E+0000
 -1.344734E-0001 -8.357749E-0001
 -1.356667E+0000 -3.858670E+0000
  1.475052E+0000  2.136549E+0000
  1.209378E-0001  1.774180E+0000
 -5.278594E+0000  1.645346E+0000
  2.672499E-0001 -3.827906E+0000
  1.824803E+0000 -1.755074E+0000
  2.007460E-0001  4.763632E+0000
 -1.717657E-0001  1.316689E+0000
 -2.846288E+0000 -2.687467E-0001
  1.599029E+0000 -1.539374E+0000
  1.304503E+0000  1.436645E+0000
 -3.323321E-0001 -8.439461E-0001
 -1.321963E-0002 -2.567216E-0001
 -2.709830E-0001 -3.433420E+0000
 -5.323101E-0001  9.798406E-0001
  1.416625E-0001 -2.095400E-0001
 -1.962651E-0001  1.264951E+0000
  2.119079E+0000 -6.942147E-0001
 -1.903397E+0000 -1.483640E+0000
  6.199178E-0001 -3.949148E+0000
  1.944344E+0000 -1.219035E+0000
 -2.382667E+0000 -5.809180E-0003
  6.922553E-0001  2.690293E-0001
  1.106109E+0000 -1.306602E-0002
  8.268523E-0001  2.202985E+0000
 -2.627597E+0000  2.511676E+0000
  9.073101E-0001 -1.261560E+0000
  9.688959E-0001  5.360422E-0001
 -9.831761E-0001  2.236393E-0001
  8.696712E-0001 -2.728806E+0000
 -1.831105E+0000  3.677288E+0000
 -2.089743E-0001 -9.900547E-0001
 -8.423702E-0001  3.685732E-0002
 -2.544619E-0001  1.870586E+0000
 -6.210885E-0001 -1.267061E+0000
  2.006016E+0000 -4.305041E+0000
  1.399832E-0001  4.211895E-0001
 -4.752089E-0001  9.500617E-0001
  8.103231E-0001 -9.665808E-0002
 -1.027033E+0000  2.249290E+0000
 -2.308416E-0002 -7.672637E-0001
  1.866132E+0000 -1.824235E-0001
  6.021368E-0001  1.435961E+0000
 -2.551305E-0001  4.276785E+0000
 -5.555203E-0001 -2.357043E+0000
  9.240447E-0001 -1.726035E+0000
  1.451452E+0000  2.709162E+0000
  2.020757E-0001  5.535461E-0001
 -2.721023E+0000  1.231374E+0000
  1.674376E-0001 -5.379263E-0001
  2.896468E-0001 -9.320962E-0001
  1.260416E+0000  1.035180E+0000
  1.269118E-0001  8.991341E-0001
 -1.627626E+0000 -2.658485E+0000
  3.023442E+0000 -1.131241E+0000
  9.543244E-0001  3.023245E+0000
 -2.649622E+0000 -2.923371E-0001
 -1.150241E+0000 -1.927009E+0000
  7.472017E-0001 -1.444094E+0000
  4.193640E+0000  2.144199E+0000
 -4.341628E+0000  6.475165E-0001
  2.007310E+0000 -2.149113E+0000
 -3.144789E-0001  5.757544E-0001
  1.068646E+0000 -2.068944E-0001
 -1.192173E+0000  4.285794E-0001
  3.977628E-0001 -1.363914E-0001
  9.920626E-0001 -1.788117E-0001
 -7.251510E-0001  1.944600E+0000
  2.441401E-0001 -2.642632E+0000
  1.500573E+0000 -8.876474E-0002
 -4.122833E-0001  4.827253E-0001
 -6.884832E-0002  3.250222E+0000
 -3.077512E+0000  8.470814E-0001
 -3.597225E-0001 -8.949471E-0001
  1.166855E+0000  3.579975E+0000
  1.378117E+0000 -4.185591E-0001
 -4.279010E+0000 -1.568006E+0000
  4.667482E+0000 -1.838563E+0000
  7.760785E-0001  5.496278E+0000
 -3.229768E+0000 -7.799322E-0002
 -2.131108E+0000 -3.217419E-0001
  1.715636E+0000 -5.550455E-0001
  1.482846E+0000  2.142950E+0000
 -8.610652E-0001 -3.884242E-0001
  5.120179E-0001 -4.417929E+0000
  3.168700E+0000  1.967987E+0000
  1.633209E+0000  4.530427E+0000
 -4.271719E+0000 -1.534700E-0001
  1.398914E-0001 -6.579455E+0000
  3.337226E+0000  2.080515E-0001
  1.300342E+0000  1.503607E+0000
 -4.377926E+0000  1.210116E+0000
  1.780287E-0001 -6.304800E+0000
  1.239251E+0000 -5.866177E-0001
  1.740610E+0000  2.588981E+0000
 -3.798254E+0000  3.419240E-0001
  6.245271E-0001 -2.500821E+0000
  8.981799E-0001  6.261418E-0002
  1.291401E+0000  4.118568E+0000
  4.801103E-0001 -1.565493E-0001
 -3.235658E+0000 -7.718845E-0001
  4.122847E+0000 -1.714312E+0000
  1.323652E+0000  4.868313E+0000
 -1.183810E+0000 -1.900165E+0000
 -1.570114E+0000 -4.374522E+0000
  3.182424E+0000 -1.806059E+0000
  1.332491E+0000  1.354598E+0000
 -1.341422E+0000 -1.485603E+0000
  1.639239E+0000 -1.128935E+0000
  1.174118E+0000  2.645791E+0000
 -2.226457E+0000  1.665954E+0000
  1.348497E+0000 -2.610464E+0000
  4.885944E-0001  2.013881E-0001
  7.608572E-0001 -1.209027E+0000
  3.087469E-0002  1.798289E+0000
 -2.663356E+0000 -1.632191E+0000
  2.336745E+0000 -9.433159E-0001
  1.699786E+0000  1.643241E+0000
 -3.108539E+0000 -5.862318E-0001
 -5.511522E-0001 -1.899307E+0000
  1.430705E+0000 -1.451766E+0000
  1.413233E+0000  2.139313E+0000
 -8.272142E-0001 -3.721295E+0000
 -1.523098E-0002 -1.475745E+0000
  1.911983E+0000 -9.419661E-0002
  4.412080E-0001  5.142939E-0001
 -2.481224E+0000  8.550134E-0001
 -8.129079E-0002 -2.898128E-0001
  1.220824E+0000  5.420347E-0001
  2.539179E+0000  1.514129E+0000
 -1.331950E+0000  1.268253E+0000
 -3.069352E-0001 -3.020972E+0000
  1.365519E+0000  2.201943E+0000
 -3.514762E-0001  2.413117E+0000
 -8.531482E-0001  1.742373E+0000
 -4.581650E-0001 -1.025056E+0000
  4.835328E-0001  6.034236E-0001
  2.200888E-0002 -1.402367E+0000
 -3.023164E+0000 -2.940300E-0002
  1.473221E+0000 -8.569062E-0001
 -1.020583E+0000 -3.324079E-0001
  2.798254E+0000 -1.922449E+0000
 -2.980050E-0001  1.755783E+0000
 -1.815073E+0000 -2.021589E-0001
 -1.048912E+0000 -1.412788E+0000
  4.313047E-0001 -5.082617E-0001
  6.775313E-0001  1.225888E+0000
  1.127515E+0000  2.578337E+0000
 -4.532278E+0000 -5.930677E-0001
  9.776585E-0001 -2.633843E+0000
  2.975980E+0000  6.199485E-0001
 -6.689257E-0001  9.142723E-0001
 -2.322126E+0000  4.159100E-0001
  5.709125E-0001 -1.387216E+0000
  2.493223E+0000 -1.653310E+0000
  1.689928E+0000 -7.605222E-0001
 -7.509531E-0001  1.656448E+0000
  3.850474E-0001 -5.716367E-0001
  1.910355E-0001  1.676857E+0000
 -5.407877E-0001  7.716876E-0001
  2.519169E+0000 -1.334377E+0000
 -2.165369E+0000  2.546904E+0000
  2.210374E+0000  2.580415E-0001
 -2.021931E+0000 -8.975271E-0001
 -9.481419E-0001 -6.112141E-0001
  3.652136E+0000  2.039308E+0000
 -1.880348E+0000  2.029233E+0000
 -2.201146E+0000 -6.523822E+0000
  3.243758E+0000 -2.652141E+0000
  2.521330E+0000  9.987927E-0001
 -1.600528E+0000  8.533184E-0001
 -4.793822E-0001 -2.842956E+0000
  1.229209E+0000 -2.367904E+0000
  1.336940E+0000  1.877755E+0000
  9.422603E-0001  3.120906E+0000
 -1.813568E+0000  1.443159E+0000
  1.310309E+0000 -1.516064E+0000
 -8.363040E-0001  4.909289E+0000
 -1.411874E+0000  1.014843E+0000
 -2.525119E+0000  1.829362E-0001
  1.176655E+0000 -1.307678E+0000
 -6.677136E-0001  3.684731E-0002
 -3.363975E-0001  1.657826E+0000
  2.152151E-0001 -1.815096E+0000
 -6.259286E-0001 -6.883037E-0001
  2.549198E+0000 -4.376523E-0001
 -1.504505E+0000 -9.448982E-0001
  1.509697E+0000  3.475876E-0001
  1.255199E+0000  1.372486E+0000
 -7.409081E-0001  4.048041E+0000
 -1.846930E+0000 -4.412640E+0000
  1.374928E+0000 -6.237596E+0000
  2.005198E+0000  2.876350E+0000
 -3.127241E+0000  4.841403E+0000
 -2.983132E+0000 -4.290019E-0001
  7.767962E-0001 -3.512524E+0000
  2.018304E+0000  1.420752E-0001
 -4.522551E-0001  3.695709E+0000
 -4.875375E+0000 -2.601481E-0002
  1.690447E+0000 -3.981495E+0000
  2.919950E+0000 -1.233534E-0001
 -1.190688E+0000  5.061524E+0000
 -2.406675E+0000 -4.392568E-0001
  1.316415E+0000 -6.109685E+0000
  1.325993E+0000 -7.237511E-0001
  1.675557E+0000  1.527491E+0000
 -3.854550E+0000  1.439130E+0000
  3.193080E-0001 -2.594095E+0000
  1.268768E+0000 -1.557476E+0000
  4.388626E+0000  3.174953E-0001
 -3.983481E+0000  2.079471E+0000
 -1.215398E+0000 -2.756064E+0000
  3.181323E+0000 -4.081448E+0000
  3.941927E-0001  2.410352E+0000
 -2.290465E+0000  1.789627E+0000
 -2.303907E+0000 -5.242787E+0000
  1.668384E+0000 -2.822585E+0000
  3.081586E+0000  1.839777E+0000
 -1.637278E+0000  1.645307E+0000
 -4.020789E+0000  8.066400E-0001
  3.390402E+0000 -3.330247E+0000
  1.988196E-0001  5.470905E-0001
 -7.055884E-0001 -1.342589E+0000
 -8.694339E-0001  8.578693E-0001
  3.223930E+0000 -2.450638E+0000
 -1.397548E+0000  1.330145E+0000
  1.900922E-0001  1.359897E+0000
  1.500516E+0000 -3.780850E-0001
 -4.445334E+0000 -1.388505E+0000
  1.872069E+0000 -1.987313E+0000
 -2.768508E-0001  3.122004E+0000
  9.650878E-0001  1.696185E+0000
 -8.543138E-0001 -3.467907E-0001
 -3.714912E+0000  1.045711E+0000
  2.924605E+0000 -3.390662E+0000
  1.007417E-0001  3.184046E+0000
 -3.741516E-0001  2.956787E+0000
 -1.119281E+0000 -3.288988E+0000
  5.859377E-0001 -3.237716E+0000
  1.005005E+0000 -3.784135E-0001
 -4.516448E-0001  5.184631E-0001
 -9.550195E-0001  1.298073E-0001
  3.947264E-0001  3.131308E+0000
 -9.792868E-0001  3.652763E+0000
  2.868988E+0000  1.004524E+0000
 -3.497166E+0000  8.961894E-0001
  8.235750E-0001 -1.109729E+0000
  3.873569E+0000 -2.951980E+0000
 -4.270773E-0001  3.296150E+0000
 -2.712983E+0000  2.336130E+0000
 -2.013509E+0000 -2.575407E+0000
  4.961797E+0000 -3.373194E+0000
 -2.146419E+0000  3.501769E+0000
 -9.808488E-0001 -8.227349E-0001
  2.898052E-0002 -3.572538E-0001
  3.334526E+0000  1.720308E+0000
 -2.864083E+0000  4.042139E+0000
 -4.498036E-0001 -3.372894E+0000
  1.953108E+0000  1.339316E+0000
  9.840192E-0001  1.620512E+0000
 -5.331928E+0000 -4.605205E-0001
  2.145817E+0000 -2.606768E+0000
 -1.038417E+0000  2.857732E+0000
  2.172267E+0000  3.562413E+0000
 -3.460204E+0000  2.369549E+0000
  6.601600E-0001 -2.792547E+0000
  2.779930E+0000 -1.007496E+0000
  3.627359E-0001  2.165602E+0000
 -1.036473E+0000 -4.436331E-0003
 -2.737316E-0001  5.618633E-0001
  1.932510E+0000  2.321066E+0000
  1.023573E-0001  3.004846E+0000
 -1.955924E+0000  2.850100E+0000
 -1.468916E+0000 -1.506034E+0000
  5.478464E-0001 -1.435859E+0000
 -7.680940E-0001  1.899184E+0000
 -1.872147E+0000  9.171821E-0001
  6.224801E-0001 -1.122033E+0000
  2.619218E+0000 -1.733009E+0000
 -2.703990E-0001  2.686259E+0000
 -1.265674E+0000  1.772383E+0000
 -1.165743E+0000  2.986563E+0000
  9.056942E-0001 -1.865498E+0000
 -1.275078E+0000 -7.333262E-0001
  3.696881E+0000 -5.549325E-0001
 -5.046423E+0000  2.413396E-0001
  1.598462E+0000 -5.450894E+0000
 -1.902961E-0001  2.924748E+0000
  2.263892E+0000  2.433497E+0000
 -1.484179E+0000  7.195593E-0001
 -1.096906E+0000 -5.299689E-0001
  2.168037E+0000 -2.634276E+0000
 -2.053491E+0000  3.783742E-0001
  7.375306E-0001 -3.770185E+0000
 -1.316897E-0001 -1.613781E+0000
  1.790363E+0000  3.806100E+0000
 -1.554022E+0000  2.089019E+0000
 -2.220738E+0000 -2.637270E+0000
  3.118893E+0000 -4.009637E+0000
  1.167496E+0000  2.905984E+0000
  2.909423E-0001  2.701443E+0000
 -1.753908E+0000 -1.552782E+0000
  6.808993E-0002  4.694422E-0001
  3.342385E+0000 -1.758952E+0000
 -2.684724E+0000  2.182878E+0000
  1.536363E+0000 -5.882758E-0001
  1.398886E+0000  1.071815E+0000
 -2.081089E+0000 -4.914023E-0001
  1.199515E+0000  5.065146E-0001
 -7.217692E-0001  1.406754E+0000
 -1.221701E+0000  4.222675E-0001
  2.569584E+0000 -1.407797E+0000
  1.785659E-0001  1.258948E+0000
 -2.929840E-0001  1.999207E+0000
 -8.381538E-0001 -7.270566E-0001
 -1.779934E+0000 -2.199652E-0001
 -5.811927E-0001 -9.239003E-0001
  8.964076E-0001  1.616837E+0000
 -2.272047E+0000  2.656789E+0000
 -4.938941E-0002  1.240677E-0001
 -2.179716E-0001  2.136363E+0000
  2.046049E-0001  1.691226E+0000
  1.467529E+0000  1.562400E+0000
 -2.448579E+0000 -3.652581E-0002
  5.592520E-0002 -1.195854E+0000
  2.317727E+0000  1.465241E+0000
  9.799407E-0002 -3.191001E-0001
 -4.182846E-0001 -7.130277E-0001
 -1.289706E+0000 -1.668266E+0000
  3.878534E+0000 -6.402589E-0001
  1.695268E-0001  4.992577E+0000
 -3.624354E-0001 -9.879911E-0001
 -3.030751E+0000 -2.257330E+0000
  5.195635E+0000 -1.720276E+0000
  2.094106E-0001  1.529142E+0000
 -2.945358E+0000  5.489010E-0002
  3.017474E+0000 -3.026591E+0000
 -2.256293E+0000  1.264124E+0000
  3.831187E+0000 -1.196399E+0000
 -2.266939E+0000  3.439438E+0000
 -2.153764E+0000  3.747419E-0001
 -2.159926E-0001 -7.172117E-0001
  1.716474E+0000 -7.498361E-0001
 -2.736182E+0000 -1.752331E-0001
  1.036712E+0000  8.882442E-0001
 -1.160229E+0000  1.417570E-0001
  3.036851E+0000 -2.780072E+0000
 -5.086361E-0001 -5.989020E-0001
  4.548324E-0001 -1.701439E+0000
 -2.541128E-0001 -2.252522E+0000
 -1.726969E+0000  1.903136E+0000
  2.511454E+0000 -2.461333E+0000
 -4.330298E+0000 -1.850879E+0000
  2.591245E+0000 -2.295018E+0000
  2.307573E+0000  4.362787E+0000
 -3.116599E+0000  4.352614E+0000
  4.563493E-0001 -2.963826E+0000
 -7.754420E-0001 -2.496445E+0000
  3.766519E+0000  1.691541E+0000
 -3.316900E-0001  3.152698E+0000
 -4.846523E+0000  1.321153E+0000
  1.660123E-0001 -1.864903E+0000
  3.815151E+0000 -3.875504E-0002
 -2.285405E-0001  2.013881E+0000
 -2.343063E-0001 -2.892445E+0000
 -2.795707E-0001 -9.435987E-0001
  2.184846E+0000 -1.325730E+0000
 -3.837422E-0001  1.144507E+0000
 -1.113850E+0000 -2.075652E+0000
  5.545297E-0001  1.718959E+0000
  1.177298E+0000  2.276465E+0000
 -3.099608E+0000  1.880232E+0000
 -1.398191E+0000 -2.730648E+0000
  1.877514E-0001 -8.148915E-0001
  2.540302E+0000  1.732894E+0000
  6.133965E-0001  1.918348E+0000
 -3.825843E+0000 -4.552523E-0001
  2.690503E+0000 -3.261766E+0000
  6.145845E-0001  1.434342E+0000
 -1.446819E+0000  2.508055E+0000
 -5.957669E-0001 -4.987898E+0000
  1.903446E+0000  5.179319E-0001
 -6.869263E-0001  4.366749E+0000
 -3.613488E+0000  1.960614E+0000
  5.613648E-0001 -6.544721E-0001
  2.579505E+0000 -1.345932E+0000
 -5.154203E-0001  2.606192E+0000
 -1.906643E+0000 -8.534486E-0001
  1.076700E+0000 -4.296368E+0000
  3.813825E+0000  3.692594E+0000
 -1.072714E+0000  3.144435E+0000
 -3.013650E+0000 -1.044982E+0000
  1.199748E+0000 -1.250003E+0000
  8.584920E-0001  2.705086E+0000
  1.543489E-0001  1.510368E+0000
 -3.202596E+0000  1.301367E-0001
  8.842997E-0001 -3.587542E+0000
  4.091856E+0000  1.879155E+0000
 -4.321162E-0001 -8.298728E-0001
 -3.472526E+0000 -3.114131E+0000
  2.211780E+0000 -1.636403E+0000
  5.126300E+0000  9.392724E-0001
 -4.412802E+0000  3.948302E+0000
 -8.562144E-0001 -3.784115E+0000
 -2.415916E-0001 -2.548538E+0000
  3.891027E+0000  8.653182E-0001
 -2.462822E+0000  1.616538E+0000
 -1.788807E+0000 -2.051918E+0000
 -7.016092E-0001 -1.622353E+0000
  1.555125E+0000  5.150202E+0000
  9.263240E-0002  1.604642E+0000
 -3.325683E+0000  1.461159E-0001
  1.281313E-0001 -6.002842E+0000
  1.315136E+0000 -1.891015E+0000
 -7.326880E-0001  4.357709E+0000
 -2.475563E+0000 -2.192167E-0001
 -1.881001E+0000 -2.568375E+0000
  1.371527E+0000  3.063086E-0002
  2.812518E+0000  2.331463E+0000
 -5.946479E+0000  1.901272E+0000
  4.138708E-0001 -4.119541E+0000
  6.250904E+0000 -2.506935E+0000
  7.865163E-0003  3.675968E+0000
 -9.636559E-0001  6.062841E-0001
 -9.132752E-0001 -4.374368E+0000
  2.247487E+0000  1.147376E+0000
  1.131992E+0000  4.567385E+0000
 -3.531476E+0000 -4.363459E-0001
 -1.329996E+0000 -1.355618E+0000
  3.725521E+0000 -1.386504E+0000
 -2.095815E-0003  8.899534E-0001
 -1.588197E+0000  3.646068E+0000
  7.522564E-0002 -3.278124E+0000
  1.128526E+0000  1.404590E+0000
  1.233920E+0000  1.788344E+0000
 -5.643879E-0001 -3.294494E-0001
 -1.884370E+0000 -3.197488E+0000
  1.626314E+0000 -4.608460E+0000
 -1.923154E-0001  4.840612E-0003
  7.855029E-0002  5.416813E-0001
 -2.843353E+0000  1.289915E+0000
  4.278405E-0001 -2.522951E+0000
  6.818630E-0001  2.556913E+0000
 -1.199045E-0001  3.456268E+0000
 -1.000871E+0000 -3.298651E+0000
  1.323849E+0000 -1.263916E+0000
  1.659864E+0000  3.486677E+0000
 -1.358094E+0000  8.189958E-0002
 -1.372175E+0000 -2.709892E-0001
  3.062975E+0000 -3.148011E+0000
 -5.064531E-0001  1.571096E+0000
 -7.928170E-0001 -9.996977E-0001
  1.973224E+0000  3.246566E-0001
  2.095598E-0001  1.237600E+0000
 -2.102922E+0000  1.364459E+0000
  7.585347E-0001 -3.151982E+0000
  1.490215E+0000  6.868078E-0002
  2.272438E+0000  1.459132E+0000
 -5.008501E+0000 -1.007639E+0000
  1.402674E+0000 -3.142076E+0000
  7.776257E-0001 -1.148271E+0000
 -3.770730E-0001  1.874370E+0000
 -2.105020E-0001 -3.479270E-0001
 -9.785870E-0001 -2.566227E+0000
 -7.186411E-0002  2.211389E+0000
  1.081029E+0000 -8.959078E-0001
 -7.785740E-0001 -2.446460E+0000
 -5.697293E-0001  6.655917E-0002
 -4.844548E-0002 -6.138457E-0001
 -5.012696E-0001  3.608754E-0004
 -9.634942E-0001  5.476698E-0001
  3.186301E-0001  1.460050E+0000
  1.436753E-0001  5.736502E-0001
 -9.764107E-0001 -1.621091E+0000
  7.249165E-0001  1.267483E+0000
  3.158551E-0001  2.242769E-0001
 -8.997691E-0001  1.231303E-0001
  2.728617E+0000  1.412899E+0000
 -4.791307E-0001  3.260383E+0000
 -2.641629E+0000  4.759918E-0001
  1.636026E+0000 -2.146665E+0000
  2.337910E+0000  2.886825E-0001
 -1.810990E+0000  1.649390E+0000
  1.844741E-0001  2.235488E+0000
 -2.706274E+0000  4.025869E-0001
  1.729566E+0000 -3.214076E+0000
  1.121015E+0000 -1.002016E+0000
  1.734728E+0000  6.052654E-0001
 -6.404539E-0001 -1.044742E+0000
  1.026389E+0000 -4.431681E-0001
  1.434029E+0000  1.716316E+0000
 -1.412734E-0001 -1.822823E+0000
 -1.343454E+0000  3.000152E-0001
  2.094548E+0000  2.581719E+0000
 -1.433885E+0000  6.183334E-0001
 -2.066553E+0000 -1.980848E+0000
  2.355000E+0000  1.304260E+0000
 -1.494783E+0000  3.699525E+0000
  4.849521E-0002 -8.538181E-0001
 -3.252324E-0001 -2.391920E+0000
  7.621188E-0001 -5.128076E-0001
 -8.613497E-0001  3.035096E+0000
 -1.524674E-0001 -2.016782E-0001
  1.137020E+0000  2.842388E-0001
 -5.486115E-0001  2.877585E+0000
 -1.170737E+0000  4.779394E-0001
  8.469915E-0001 -3.850963E+0000
  1.464245E+0000 -1.850950E+0000
 -2.063505E-0001  1.874956E+0000
 -3.846937E+0000  3.687187E-0001
 -2.052504E-0001 -1.207193E+0000
  2.859128E+0000 -7.930189E-0001
 -9.636712E-0001  2.571665E+0000
 -5.456633E-0001 -7.092868E-0001
  4.327925E-0001 -1.743532E+0000
  1.240547E+0000  2.810316E+0000
  5.811208E-0001  2.785625E+0000
 -2.207722E+0000  1.243953E+0000
 -7.038237E-0001 -4.312100E+0000
  8.079075E+0000 -1.227743E+0000
 -3.660660E-0001  2.974507E+0000
 -4.333437E+0000  3.021686E+0000
  1.017749E+0000 -4.338819E+0000
  2.059552E+0000 -1.594966E-0001
  8.829318E-0001  4.021700E+0000
 -6.661745E+0000  3.933038E+0000
  2.846939E-0001 -3.602378E+0000
  7.367328E-0001 -1.619714E+0000
  2.722397E+0000  4.541109E+0000
 -4.286855E+0000  2.300582E+0000
 -1.004246E+0000 -2.618054E+0000
  3.475203E+0000  1.101667E+0000
 -4.982562E-0001  2.118900E+0000
 -7.786866E-0001 -2.666282E+0000
 -6.968433E-0001 -8.103789E-0001
  3.508823E-0001 -8.075597E-0001
  1.550527E+0000  1.392231E+0000
 -8.969702E-0001  6.197633E-0001
 -3.191849E+0000 -6.309919E-0001
  1.072298E+0000  1.289010E+0000
  3.984448E-0002  3.683406E+0000
 -1.526228E-0001  5.236085E-0001
 -4.306070E-0001 -1.112233E+0000
  8.553631E-0001 -9.619675E-0002
  9.255040E-0001  2.352937E+0000
 -1.735034E+0000  3.567782E-0002
  1.559496E+0000 -5.986116E-0002
 -2.172452E+0000 -1.908398E+0000
  1.475693E+0000  2.296108E+0000
 -4.931292E-0001  1.076925E+0000
 -6.677484E-0001  1.658819E+0000
 -2.014657E+0000  3.675262E-0001
  1.358987E+0000  9.190271E-0001
 -1.331321E-0001  3.678850E-0001
 -8.226318E-0001  2.838145E-0001
  1.893598E+0000 -3.326805E-0001
 -2.800955E+0000  4.582412E-0001
 -8.104623E-0002 -9.527374E-0001
  4.795122E+0000  2.089254E+0000
 -3.653997E+0000  2.619409E+0000
 -3.208998E-0001 -2.755957E+0000
 -1.040334E+0000 -1.233364E+0000
  3.211985E+0000 -2.508261E-0001
 -2.649466E+0000  3.484165E+0000
 -2.279564E+0000 -2.591072E+0000
  4.408771E+0000 -3.926281E+0000
  6.570848E-0001  1.267310E+0000
 -1.918204E+0000  4.078878E+0000
 -8.288794E-0001 -7.359878E-0001
  1.589547E+0000 -1.341808E+0000
 -1.571315E-0001  3.915904E+0000
 -1.625858E-0001 -1.058851E+0000
 -2.332177E+0000 -1.125932E+0000
  2.972122E+0000  7.674057E-0001
 -1.790843E+0000  3.220380E+0000
 -2.547674E+0000 -1.635149E+0000
  8.694714E-0001 -3.179575E+0000
 -1.511608E+0000  4.101646E+0000
  1.920960E+0000  3.779096E+0000
 -4.929035E+0000  1.375190E-0001
  3.728872E-0001 -1.635836E+0000
  3.403121E+0000 -1.485368E+0000
 -1.749383E+0000  2.818788E+0000
  1.027729E-0001  4.530100E-0003
 -1.064010E+0000 -9.730078E-0001
  1.501755E+0000 -3.205665E-0001
 -2.711576E+0000  2.923128E-0001
 -1.133408E+0000 -2.134131E+0000
  2.482805E+0000 -2.451417E+0000
  6.611924E-0001  5.831054E+0000
 -3.092693E+0000  1.009098E+0000
 -2.106999E+0000 -3.316668E+0000
  2.890852E+0000 -3.145095E+0000
 -2.431267E-0001  2.613327E+0000
 -4.697480E+0000 -1.236861E+0000
 -1.214107E+0000 -5.984837E+0000
  5.104116E+0000 -2.833391E+0000
  2.255599E+0000  4.372821E+0000
 -6.146541E+0000  2.573315E+0000
 -7.895162E-0001 -5.993446E+0000
  3.779715E+0000 -2.224493E+0000
  2.822347E+0000  4.348643E+0000
 -4.791100E+0000  9.519607E-0001
 -2.426062E+0000 -4.161796E+0000
  4.870429E+0000 -1.659414E+0000
 -1.083367E+0000  2.364553E+0000
 -1.846746E-0001  3.862155E+0000
 -2.253775E+0000 -2.318905E+0000
 -3.951246E-0001  2.162766E+0000
  5.857252E+0000  2.681584E-0002
 -2.521021E+0000  4.045386E+0000
  2.139924E-0001  1.312273E+0000
 -6.329007E-0001 -4.246619E+0000
  5.207287E-0001  3.941845E-0001
  3.037608E+0000  2.689721E+0000
  3.999061E-0001 -5.174507E-0001
 -1.194161E+0000  5.345891E-0001
  1.375173E+0000 -2.099773E+0000
  8.862164E-0001  2.068669E+0000
 -4.821449E-0001 -7.296379E-0001
 -9.654856E-0001 -2.112078E-0001
  5.967719E-0001 -2.770097E+0000
 -9.157001E-0001 -2.976247E-0001
  2.327698E-0001  2.504423E+0000
 -1.812440E+0000 -1.198344E+0000
  3.576561E-0001 -2.718268E+0000
  3.297519E+0000 -1.307612E+0000
 -3.944999E-0001 -4.353303E-0001
 -2.129203E-0001  8.801932E-0001
  1.016424E+0000  4.614547E-0001
 -1.396249E+0000 -3.702091E-0001
  1.248527E-0001 -9.061711E-0001
 -1.120364E+0000  2.037879E+0000
  8.536144E-0001 -8.061417E-0001
 -3.548118E-0001  1.151329E+0000
  3.003970E+0000  1.461006E+0000
 -1.627889E+0000 -6.259448E-0001
  7.886861E-0001 -1.391585E+0000
  1.476769E+0000 -1.431376E+0000
 -2.703668E+0000  3.504558E+0000
 -1.056197E+0000 -3.643271E+0000
  1.135140E+0000  9.992955E-0001
  2.825729E+0000  1.187272E+0000
 -1.095775E+0000  2.503739E+0000
 -2.830117E+0000 -3.837732E+0000
  1.112401E+0000 -1.034888E+0000
  1.130793E+0000  3.601201E-0001
 -1.203316E+0000  3.036087E+0000
 -3.877073E+0000 -1.614644E+0000
  2.625468E+0000 -3.644530E+0000
  1.380027E+0000  5.662053E+0000
  2.570435E-0001  2.311658E+0000
 -4.358126E+0000 -1.696605E+0000
  9.683546E-0001 -3.940286E+0000
  1.540269E+0000  8.862355E-0001
 -2.764525E+0000  2.505774E+0000
 -9.373156E-0001 -1.277631E+0000
 -2.169217E-0001 -2.184199E+0000
  3.420338E+0000  1.769598E-0001
 -3.534316E-0001  1.098294E+0000
 -4.607242E+0000  7.585981E-0001
  2.578123E+0000 -2.116520E+0000
  6.182544E-0001  1.111136E+0000
  3.430280E-0001 -1.443458E+0000
 -1.204353E+0000  1.155036E+0000
  6.825432E-0001 -1.626383E+0000
  7.711757E-0001  1.195740E+0000
 -1.549326E+0000  4.598227E-0001
  2.425534E+0000 -1.254090E+0000
 -1.715608E+0000  2.856630E+0000
  1.684102E+0000 -7.180173E-0001
 -8.255930E-0001 -9.433099E-0001
  1.873387E+0000 -1.586213E+0000
  5.405401E-0001  2.713891E-0002
 -4.117364E+0000  1.085410E+0000
  7.796234E-0001 -2.279404E+0000
  7.959641E-0001 -4.949679E-0002
  1.121528E+0000  2.622782E+0000
 -4.010213E+0000 -1.372869E+0000
  2.199511E+0000 -3.860576E+0000
  1.435288E+0000  1.381740E-0001
  9.455466E-0002  2.044563E+0000
 -3.186022E+0000  4.338033E-0002
 -5.118784E-0002 -1.848794E+0000
  5.631965E+0000  3.090616E-0001
 -2.103813E+0000  7.146562E+0000
 -8.353995E-0001 -3.095812E+0000
 -1.921394E+0000 -2.086079E+0000
  4.480261E+0000  1.565227E+0000
  6.456208E-0002  2.657434E+0000
 -4.586140E+0000  7.076469E-0001
  1.347531E+0000 -2.623949E+0000
  1.841983E+0000 -1.160291E+0000
 -2.205792E-0001  4.399322E+0000
 -9.083097E-0001 -2.224644E+0000
 -3.975340E+0000 -2.330248E+0000
  4.718930E+0000 -2.770672E+0000
  2.945163E+0000  2.297292E+0000
 -1.633942E+0000  3.541290E+0000
 -8.237875E-0001 -4.181375E+0000
  3.969629E-0003 -5.075967E+0000
  2.847789E+0000  3.613502E+0000
 -8.662308E-0001  2.302440E+0000
 -4.019287E+0000 -3.230339E+0000
  4.123630E+0000 -8.360924E-0001
 -4.283032E-0001  1.814245E+0000
 -1.042583E+0000  1.997089E+0000
 -8.839989E-0002 -3.725541E-0001
 -1.107563E+0000  2.404364E-0001
  1.578413E+0000 -9.740878E-0001
 -1.165892E+0000 -7.386105E-0001
 -1.383311E+0000  2.044715E+0000
  3.988570E+0000  1.292123E-0001
 -2.171197E+0000 -1.239284E+0000
 -2.201828E+0000 -6.063938E-0001
  2.791513E+0000 -1.734983E+0000
  5.623956E-0001  1.463246E+0000
  1.151696E-0001  2.517536E+0000
 -1.467706E+0000 -1.783127E+0000
 -1.016665E-0001  6.749277E-0001
  6.179265E-0001  2.105879E+0000
 -8.247890E-0001  2.198902E+0000
 -7.759548E-0001  8.818427E-0001
  5.440231E-0001 -1.314683E+0000
  9.015711E-0002  3.001695E+0000
 -8.842232E-0001  1.609994E+0000
 -1.025758E+0000 -2.634950E-0001
  1.682419E+0000 -7.775435E-0001
 -3.096323E+0000  2.700378E-0001
  2.269355E+0000 -2.944526E+0000
 -4.722969E-0001 -1.126937E+0000
 -2.953601E+0000  1.654850E+0000
  2.231940E+0000 -1.584376E+0000
  3.301647E+0000 -9.013748E-0001
  6.977993E-0001  6.422897E-0001
 -2.252163E+0000  1.445751E+0000
 -1.403833E+0000 -1.974401E-0001
  3.140462E-0001 -3.224504E+0000
  1.156972E+0000 -1.527634E+0000
 -3.368475E+0000  6.438648E-0001
  3.826406E+0000 -1.437712E+0000
 -1.225381E+0000  1.975496E+0000
  7.290987E-0001  9.457485E-0001
 -2.605865E-0001 -1.368836E+0000
  3.442952E-0002 -2.878650E+0000
  1.884138E+0000 -6.858169E-0001
 -1.195015E+0000  4.432777E+0000
 -2.520810E+0000 -2.626316E+0000
  1.609488E+0000 -1.554678E+0000
  1.200713E+0000  3.212979E-0001
  1.624607E-0001  2.991986E+0000
 -2.077754E+0000 -5.578013E-0002
 -1.628705E+0000 -1.294092E+0000
  7.745936E-0001 -1.443124E+0000
  1.848440E+0000  4.661997E-0001
 -3.050170E+0000  8.138386E-0001
  2.098575E+0000  2.036881E-0001
 -1.538932E-0001 -4.758804E-0001
  1.831333E-0001  9.710014E-0001
 -1.135783E+0000  9.543237E-0002
  3.432912E-0001  1.963217E-0001
 -1.502955E+0000  1.083454E+0000
  7.675281E-0001 -3.323401E-0001
 -1.804463E+0000  2.115363E+0000
  2.634858E+0000 -2.572744E+0000
 -1.181963E+0000  1.349334E+0000
  6.874880E-0001 -1.529043E+0000
 -1.223849E+0000  1.833750E+0000
 -8.466324E-0001 -3.645473E-0001
  2.444218E+0000 -6.990802E-0001
  2.434818E-0001 -1.186514E+0000
 -1.896544E+0000  3.218106E-0001
 -2.510845E-0001 -7.664629E-0001
  2.008601E+0000 -2.084876E+0000
  8.758799E-0001  8.845361E-0001
 -2.933801E+0000  1.309519E-0001
  1.083116E+0000 -4.748747E+0000
  1.422165E+0000 -2.399982E+0000
 -7.516202E-0001  6.295238E-0001
 -2.018211E+0000  1.432222E+0000
 -8.040313E-0001 -3.290163E+0000
  1.368349E+0000 -3.310828E-0001
 -6.014109E-0001  2.112157E+0000
  2.478638E-0001  9.713336E-0001
 -5.793599E-0001 -4.071654E+0000
  4.267320E-0001 -1.183703E-0001
  1.226736E+0000  5.997983E-0001
 -2.251431E+0000  3.745575E+0000
 -2.721079E+0000 -2.212614E+0000
  1.622057E+0000 -3.046830E+0000
  8.227683E-0001  1.773748E+0000
  1.138327E+0000  2.808260E+0000
 -2.562782E+0000 -2.030179E+0000
  6.170661E-0001 -1.839136E+0000
  2.274970E+0000 -1.353738E+0000
 -1.081077E+0000 -2.733745E-0001
 -8.406091E-0001  1.158035E-0001
  4.408418E-0001  1.439973E+0000
 -9.315157E-0001  2.055253E-0001
 -2.864100E-0001 -2.337102E+0000
  1.661988E+0000 -9.876849E-0001
 -9.930467E-0001  3.894313E+0000
 -1.282302E+0000 -1.714319E+0000
  1.991350E+0000 -2.145721E+0000
  2.151774E+0000  2.190847E+0000
 -2.942847E+0000  3.762985E+0000
 -1.038284E+0000 -1.514537E+0000
  2.139441E-0001  7.895678E-0001
  2.610538E+0000 -1.728442E-0001
 -1.405677E+0000  2.720772E+0000
 -2.975615E-0001 -8.294286E-0001
 -8.236704E-0002 -1.447625E+0000
 -6.516830E-0001  1.223782E+0000
 -4.693779E-0001  1.598657E+0000
 -7.184442E-0001 -1.482417E+0000
  3.453191E+0000 -1.144784E-0001
 -3.336813E+0000  2.360807E+0000
  2.806129E-0001 -1.869027E+0000
 -6.884734E-0001 -1.300409E+0000
  1.746692E+0000  3.289073E+0000
 -1.154079E+0000  3.139455E+0000
 -2.130054E+0000  3.532449E-0001
 -2.322504E-0001 -1.585772E+0000
  2.325757E+0000  1.942649E+0000
  8.973988E-0002  2.877749E+0000
 -2.492965E+0000 -3.193230E-0001
  2.614831E-0001 -2.464273E+0000
  2.424619E+0000 -8.345589E-0001
  2.383751E+0000  2.542150E+0000
 -4.106790E+0000  2.598266E+0000
 -1.586847E+0000 -3.042845E+0000
  3.275613E+0000 -1.466652E+0000
  1.091728E+0000  3.874962E+0000
 -2.142928E+0000  3.450795E+0000
 -3.781747E+0000 -4.245045E+0000
  4.462279E+0000 -1.854076E+0000
  2.625686E+0000  3.928945E+0000
 -6.491356E+0000  2.104568E+0000
 -2.075159E-0001 -8.244781E+0000
  5.009660E+0000 -2.875234E+0000
  3.225743E+0000  5.958407E+0000
 -5.803905E+0000  3.230284E+0000
 -1.924210E+0000 -2.610416E+0000
  4.549227E+0000 -4.024035E+0000
 -7.065115E-0001  2.775484E+0000
 -3.287185E+0000  7.644618E-0001
 -1.960988E+0000 -4.838183E+0000
  1.969935E+0000 -2.283518E-0001
  2.534417E+0000  3.479470E+0000
 -4.393111E+0000  2.021173E+0000
 -1.320021E+0000 -4.827881E+0000
  2.224824E+0000 -2.637564E+0000
  2.425547E+0000  3.625603E+0000
 -4.863126E+0000  4.506985E+0000
  9.178733E-0001 -5.572873E+0000
 -4.374127E-0001 -1.166369E+0000
  6.052671E+0000  5.674175E+0000
 -1.584406E+0000  3.098247E+0000
 -1.787685E+0000 -3.478956E+0000
  1.921486E+0000 -2.252831E+0000
  1.788706E+0000  2.222056E-0001
 -3.006205E+0000  4.124978E+0000
 -4.422255E-0001 -3.618209E+0000
  6.812325E-0001 -1.965056E+0000
  3.684872E+0000  3.221172E+0000
 -2.434212E+0000  2.131011E+0000
  3.057881E-0001 -2.029432E+0000
 -4.182984E-0001  1.237506E+0000
  1.133484E+0000  9.545361E-0001
 -1.562536E+0000 -8.258367E-0001
 -1.349587E+0000  1.432298E+0000
  1.504395E+0000 -3.217156E+0000
  6.964453E-0001  2.205095E+0000
 -1.197600E+0000  1.574866E+0000
 -2.998971E-0001 -1.947292E+0000
  5.552028E-0001 -3.896685E+0000
  2.820346E-0001  1.092472E+0000
  1.395055E+0000 -7.603899E-0001
 -3.869083E+0000  9.397340E-0001
  6.582092E-0001 -2.982535E+0000
  3.555671E+0000  1.010077E+0000
 -1.552368E+0000  5.986664E+0000
 -3.710082E+0000 -2.474917E+0000
  1.473801E+0000 -2.027010E+0000
  3.192817E+0000 -2.649671E-0001
 -3.404437E+0000  3.759382E+0000
 -1.633911E+0000 -1.860566E+0000
  1.490771E+0000 -5.566625E+0000
  2.340070E+0000  2.834887E+0000
 -1.794687E-0001  8.526971E-0002
 -1.745010E+0000 -2.732948E+0000
 -7.480748E-0002 -2.307084E+0000
  5.634461E+0000  2.453884E+0000
 -5.652978E+0000  5.497363E+0000
 -2.725782E+0000 -4.402799E+0000
  3.628905E+0000 -4.408754E+0000
  2.026702E+0000  3.816805E+0000
 -2.081923E+0000  3.462074E+0000
 -3.246390E+0000 -2.584610E+0000
  1.486948E+0000 -1.187750E+0000
  3.273885E-0001  2.990698E+0000
 -2.921447E+0000  1.091518E+0000
 -1.767498E+0000 -1.878118E+0000
  3.307038E+0000 -1.348842E+0000
  6.398610E-0001  2.381930E+0000
 -2.853722E+0000  3.851134E+0000
 -1.568242E-0001 -3.270677E+0000
  2.321909E+0000 -4.410520E-0001
  5.334747E-0001  2.267863E+0000
 -2.704677E+0000 -6.039511E-0001
 -3.959749E-0001 -3.486416E+0000
  2.829464E-0001  2.441532E-0001
  1.619791E+0000  4.869246E-0001
 -1.381810E+0000  4.580321E-0001
 -1.659829E+0000 -1.821081E+0000
  4.148695E+0000 -9.751614E-0001
 -6.698843E-0001  2.888677E+0000
 -1.844506E+0000 -2.834565E-0001
  7.029928E-0001 -2.434111E+0000
  4.454548E+0000 -1.154817E+0000
 -3.615120E+0000  2.910535E+0000
 -3.019850E-0001 -4.609633E+0000
  4.203154E+0000 -1.313765E+0000
 -2.375259E+0000  4.148548E+0000
 -2.065338E-0001 -9.460308E-0001
 -2.313634E+0000 -2.849250E+0000
  2.725462E+0000 -1.272462E+0000
 -3.824488E-0001  1.958179E+0000
 -3.614928E+0000  5.951407E-0001
 -2.727055E-0001 -8.635348E-0001
  3.375918E+0000 -2.737564E-0001
 -2.953298E+0000  2.294922E+0000
 -1.690962E-0001 -3.026765E+0000
 -4.195603E-0001 -1.150211E+0000
  2.551857E+0000 -1.792747E-0002
 -2.742508E+0000  2.136835E+0000
  4.841526E-0001 -4.719472E-0001
  3.115419E-0002  2.626527E-0001
  1.760020E+0000  3.710819E-0001
 -3.095335E-0001  4.648158E-0001
 -6.214244E-0001  3.581299E+0000
  7.843331E-0001 -9.913337E-0001
 -4.526380E-0001  2.938000E-0001
  1.439101E+0000  1.203987E+0000
 -3.369623E+0000  3.232283E+0000
  2.264321E+0000 -3.211520E-0001
 -1.750694E+0000  1.985286E+0000
  1.059393E+0000 -2.318460E+0000
  5.324562E-0002 -3.351948E+0000
 -1.058692E+0000  2.824792E+0000
  7.790567E-0001  1.694163E+0000
 -3.913208E+0000  7.077839E-0001
 -5.101649E-0002 -5.710326E-0001
 -1.128430E-0001  1.280225E+0000
  5.553744E-0001  9.371342E-0001
  1.978137E-0001  2.599521E+0000
 -1.867764E+0000  9.290650E-0001
 -7.970010E-0001  5.362139E-0002
  1.521553E+0000  1.984545E+0000
 -2.814814E+0000 -2.904066E-0001
  2.132535E+0000 -7.317263E-0001
 -3.286364E-0001 -7.644499E-0001
  6.643284E-0001  1.556577E+0000
 -1.640580E+0000  1.640306E+0000
  1.675056E+0000  1.546695E+0000
 -2.820098E+0000 -4.544923E-0001
 -3.348624E-0001 -8.441049E-0001
  6.707863E-0001 -1.188703E+0000
  2.051994E+0000  3.778202E+0000
 -4.536747E+0000  8.447561E-0001
 -2.361182E-0001 -4.283432E+0000
  1.385398E+0000 -6.177571E-0001
  2.864359E+0000  3.577308E+0000
 -4.516398E+0000  4.338440E-0001
 -1.991281E+0000 -3.704829E+0000
  2.085118E+0000  1.433106E+0000
  1.898165E+0000  4.606336E+0000
 -5.159967E+0000  2.698768E+0000
  1.902185E+0000 -2.189326E+0000
  1.590628E+0000  4.487525E-0001
 -2.145257E-0001  2.533853E+0000
 -2.600672E+0000  1.817426E+0000
 -2.373622E-0001 -3.657833E+0000
  6.133116E-0001 -3.352273E-0001
  2.197158E+0000  1.416250E+0000
 -2.342749E-0001  2.976146E+0000
 -2.049175E+0000 -1.320614E+0000
 -8.805787E-0001 -5.058375E+0000
  3.003393E+0000  2.154845E-0001
  9.680772E-0001  4.467824E+0000
 -3.398274E+0000  2.794029E+0000
 -1.407555E+0000 -2.715624E+0000
  3.493935E+0000 -1.280504E+0000
  5.758934E-0001  3.220547E+0000
 -1.052139E+0000 -5.442864E-0002
 -1.031710E+0000 -2.269720E+0000
  1.858985E+0000  1.207677E+0000
  1.805184E-0001  2.027518E+0000
 -3.745742E+0000  1.965247E+0000
 -2.687833E+0000 -3.192113E+0000
  5.188234E+0000 -1.898213E+0000
 -2.193932E-0001  1.569377E+0000
  3.079446E-0001 -1.613493E+0000
 -1.602452E+0000 -1.872900E+0000
  3.818595E-0002 -1.108430E+0000
 -3.417001E-0001 -1.453780E-0001
 -5.684304E-0001  1.092814E+0000
 -2.029921E+0000  3.299658E+0000
  5.888583E-0001 -1.040966E+0000
 -3.077912E+0000  4.680270E-0001
  4.479181E+0000  1.101661E+0000
  7.510018E-0001  3.344109E+0000
 -1.682904E+0000  5.355090E-0001
 -1.632388E-0001 -1.981372E+0000
  2.482083E+0000  2.360138E+0000
  3.364094E-0001  3.970997E+0000
 -2.557509E+0000  2.155129E+0000
  5.431336E-0002 -3.752069E+0000
  2.307544E+0000 -3.450026E-0002
  2.234630E+0000  6.023107E+0000
 -3.823411E+0000  4.008714E+0000
 -2.541216E+0000 -3.785909E+0000
  4.440240E+0000 -2.783310E+0000
  2.806607E+0000  6.622035E+0000
 -4.425711E+0000  4.257594E+0000
 -4.727148E+0000 -1.932396E+0000
  3.313856E+0000 -1.391666E+0000
  1.447489E+0000  5.028341E+0000
 -2.488556E+0000  2.199890E+0000
 -1.328341E+0000 -1.816688E+0000
  1.748721E+0000  6.667305E-0001
  7.138164E-0001  2.483805E+0000
 -3.758620E-0001  6.713408E-0001
 -1.149417E+0000 -2.666958E+0000
  3.088066E+0000  1.622725E-0001
  1.541341E+0000  5.092105E+0000
 -3.120123E+0000  8.508118E-0001
 -2.467596E+0000 -2.234503E+0000
  5.284935E+0000 -2.378563E+0000
  2.532901E+0000  4.436056E+0000
 -4.084185E+0000  3.390389E+0000
 -2.095367E+0000 -2.936835E+0000
  3.230980E+0000 -2.286894E+0000
  1.759809E+0000  5.393388E+0000
 -1.607311E+0000  4.897752E+0000
 -3.204953E+0000 -2.750956E+0000
  2.506521E+0000 -1.547606E+0000
  1.979385E+0000  2.436518E+0000
 -4.382406E+0000  6.612154E-0001
 -1.222459E+0000 -2.834946E+0000
  2.754855E+0000 -2.806558E-0001
  2.415132E+0000  3.897228E-0001
 -2.719736E+0000  4.200019E+0000
 -1.024817E+0000 -3.675231E+0000
 -3.398585E-0002 -1.988720E+0000
  1.518011E+0000  1.699914E+0000
 -1.878031E+0000  2.625524E+0000
 -4.631044E+0000 -5.190080E+0000
  2.666204E+0000 -2.663411E+0000
  1.660042E+0000  5.464562E+0000
 -5.353942E+0000  1.563106E+0000
 -3.951957E+0000 -6.177688E+0000
  3.236806E+0000 -2.762181E-0002
  1.953274E+0000  3.073548E+0000
 -6.813460E+0000 -1.399027E+0000
  2.523056E+0000 -5.983319E+0000
  3.820442E+0000  7.482346E-0001
 -7.863797E-0001  6.746857E+0000
 -3.374881E+0000 -2.575167E+0000
 -1.067170E+0000 -1.104434E+0000
  4.173027E+0000 -2.116594E+0000
 -2.119272E+0000  1.488572E+0000
  7.728299E-0001 -2.049922E+0000
 -1.162119E-0001 -1.899456E-0001
  1.869571E-0001  5.263864E-0001
  2.667217E-0001 -8.179733E-0001
  1.541545E+0000  3.279155E+0000
  1.258259E+0000  1.654333E+0000
 -8.757963E-0001  1.433802E+0000
  2.656611E+0000 -4.867200E+0000
  1.591525E+0000  7.426793E-0001
 -4.483433E-0001  3.877070E+0000
 -2.863578E+0000 -3.297591E+0000
  2.747589E+0000 -2.585480E+0000
  1.102113E+0000  2.875210E+0000
 -7.505630E-0001  2.134336E-0001
 -2.181959E+0000 -6.076509E-0001
  4.215740E-0001 -7.303685E-0001
  2.502409E+0000 -4.486796E-0001
 -1.687179E-0001  7.524378E-0001
  1.311958E+0000  3.165379E+0000
 -3.191986E+0000  8.670295E-0001
 -1.444691E+0000 -5.501228E-0001
  2.420221E+0000 -7.761278E-0001
  2.704107E-0001  1.718691E+0000
 -2.015889E+0000  1.781875E+0000
 -3.699903E-0001 -3.483991E+0000
  2.358557E+0000  1.941532E+0000
  3.974704E-0001  1.929347E+0000
 -8.743266E-0001  5.497880E-0001
 -3.402317E+0000 -1.226583E+0000
  2.353534E+0000 -3.754637E+0000
  8.931320E-0001  4.317607E+0000
 -2.732404E+0000  1.149865E+0000
 -6.375900E-0001 -2.947644E+0000
  6.186481E-0001 -2.115515E+0000
 -1.076460E-0001  4.799457E+0000
 -2.358236E+0000  2.271747E+0000
 -4.220796E+0000 -3.329921E+0000
  5.575536E+0000 -3.339620E+0000
  1.556911E-0001  4.827409E+0000
 -2.544258E+0000 -7.901553E-0001
 -1.921703E+0000 -4.755213E+0000
  3.992254E+0000 -2.061469E+0000
 -1.421415E+0000  1.848970E+0000
 -1.913529E+0000  7.612237E-0001
  1.455118E+0000  3.973828E-0001
  1.511111E-0001  4.006397E-0001
  1.332733E+0000 -5.765816E-0002
 -3.621333E+0000 -1.122655E+0000
  1.954940E+0000  1.736656E+0000
 -2.787744E+0000 -2.584026E+0000
 -1.400896E+0000 -7.208311E-0001
 -4.054523E-0001 -1.724091E+0000
  3.809776E-0001  8.088045E-0001
  2.939394E+0000 -1.136983E+0000
 -3.532672E+0000 -4.213904E-0001
  2.058239E+0000 -2.464700E+0000
  2.025542E+0000  4.560275E-0001
 -2.353284E-0001  3.793949E+0000
  4.849575E-0001 -1.422639E+0000
  8.207859E-0001  2.072361E-0001
  2.984709E+0000  1.591858E+0000
 -3.232354E+0000  1.864634E+0000
 -5.510325E-0001 -1.021125E+0000
  3.503697E+0000 -2.277835E+0000
 -1.049075E+0000  3.791646E-0001
  2.641576E+0000  1.480261E-0001
 -4.434603E+0000  1.229135E+0000
 -6.619998E-0002 -2.936907E+0000
  8.654525E-0001 -2.235354E+0000
  2.777831E+0000  3.239483E+0000
 -1.859921E+0000  2.995338E-0001
 -2.688886E+0000 -5.442129E+0000
  3.254253E+0000 -1.679308E+0000
  2.944030E+0000  3.369678E+0000
 -2.324132E+0000 -4.184542E-0001
  2.599098E-0001 -3.590359E+0000
  2.869170E+0000 -3.077355E+0000
  1.232459E+0000  4.983270E+0000
 -4.341027E+0000  2.949351E+0000
 -5.261863E-0001 -4.865779E+0000
  1.141298E+0000 -1.375943E+0000
  3.503340E+0000  2.173241E+0000
 -2.201751E+0000  3.909048E+0000
 -2.228210E+0000  1.440364E+0000
  6.858282E-0001 -2.372489E+0000
  2.347379E+0000  1.050955E+0000
  1.603346E+0000  2.932789E-0001
 -4.487214E+0000 -8.301640E-0001
  2.378588E+0000 -2.028695E+0000
  1.520177E+0000  9.760872E-0001
 -2.004415E+0000  1.925704E+0000
  5.213912E-0001  1.403300E+0000
  6.794034E-0002  8.578181E-0001
 -6.435422E-0001 -6.727927E-0001
  1.841649E+0000 -3.874477E-0001
 -7.325937E-0001 -9.864641E-0002
 -4.203675E-0001  2.225950E+0000
  1.574449E-0001  8.462249E-0001
  2.291612E-0001 -2.032129E+0000
  1.600703E+0000  1.567283E+0000
 -4.114736E-0001  1.779811E+0000
 -3.602782E+0000 -2.839543E-0001
  2.085861E+0000 -9.219664E-0001
  1.931394E+0000  3.303932E+0000
 -1.591421E+0000  2.308846E+0000
 -7.207619E-0001 -1.587548E+0000
  3.232874E+0000 -1.319614E+0000
  4.604241E-0002  4.171403E+0000
 -9.003416E-0002  3.064475E+0000
 -4.675311E+0000 -1.450096E+0000
  1.504598E+0000 -4.474742E+0000
  2.881364E+0000  2.957436E+0000
 -1.108304E+0000  1.676633E+0000
 -2.428199E+0000 -3.873261E+0000
  6.231702E-0001 -1.591965E+0000
  3.813097E+0000  3.382349E+0000
 -2.923055E+0000  2.065784E+0000
 -2.515336E+0000 -2.321879E+0000
  3.178743E-0001 -2.386315E+0000
  2.983194E+0000 -6.816143E-0001
 -3.080796E+0000  3.231894E+0000
 -1.272198E+0000 -5.107924E+0000
  1.783765E+0000 -1.809361E+0000
  4.146936E+0000  3.208562E+0000
 -3.672760E+0000  4.247680E+0000
 -2.239281E+0000 -2.413612E+0000
  8.561007E-0001 -4.688964E+0000
  6.924332E-0001 -1.802832E+0000
  2.835537E+0000  3.237593E+0000
 -3.626436E+0000  2.260148E+0000
  8.842826E-0001 -2.484456E+0000
  7.162593E-0001 -1.419760E+0000
  7.744676E-0001  6.282569E-0001
  1.018453E+0000 -1.718453E+0000
 -2.722015E+0000  1.978563E+0000
 -1.955139E-0001 -1.390960E+0000
  3.338421E-0001 -2.244046E+0000
  2.877827E+0000  2.577643E-0001
 -4.211119E-0001  1.833399E+0000
 -1.539243E+0000 -1.657894E+0000
  7.313573E-0001 -7.173296E-0001
  2.403700E+0000  9.390119E-0001
 -1.440217E+0000  2.850426E+0000
 -5.555468E+0000 -2.157682E+0000
  3.991993E+0000 -3.981082E+0000
  3.011237E+0000  2.756883E+0000
 -2.166806E+0000  5.128831E-0001
 -4.965297E+0000 -2.305056E+0000
  6.141390E+0000 -4.619530E+0000
  2.109921E+0000  2.102769E+0000
 -3.428835E+0000  3.742436E+0000
 -2.379924E+0000 -4.826050E+0000
  1.766383E+0000 -4.654932E+0000
  3.190891E+0000  4.415200E+0000
 -1.482244E+0000  3.352526E+0000
 -1.596152E+0000 -1.904778E+0000
 -3.763801E-0002 -3.465995E+0000
  2.680619E+0000  1.808908E+0000
 -1.393788E+0000  2.793732E+0000
 -1.146670E+0000 -3.467668E+0000
  4.240934E+0000 -2.495333E+0000
 -9.877217E-0001  3.904672E+0000
  5.276829E-0001 -3.085977E-0001
 -3.480414E+0000 -2.814984E-0001
  4.180283E+0000 -3.997584E+0000
  8.978350E-0001  1.182557E+0000
 -7.651500E-0001  2.644137E+0000
 -8.014543E-0001 -6.495985E-0001
  3.665279E+0000 -4.276035E+0000
  8.901206E-0002  7.005866E-0001
  1.706947E+0000  2.165229E+0000
 -5.565797E+0000 -1.753416E+0000
  3.004462E+0000 -3.453068E+0000
  1.305708E+0000  1.400855E+0000
 -2.383408E-0001  9.271276E-0001
 -1.318235E+0000 -5.294440E-0001
  3.626684E-0001 -3.471504E+0000
  1.630359E+0000  1.462462E+0000
  3.403682E-0001  2.459725E+0000
 -2.738788E+0000 -2.490976E+0000
  3.173216E-0001 -1.733212E+0000
  1.457058E+0000  3.441467E+0000
 -2.116288E+0000  2.104763E+0000
 -4.293311E-0001 -2.742594E+0000
  1.907956E+0000 -2.921629E+0000
  1.805098E+0000  2.426754E+0000
 -1.683907E+0000  1.822972E+0000
 -1.471004E+0000 -2.656744E+0000
  3.191538E+0000 -2.396912E+0000
  5.586091E-0001  1.284511E+0000
 -1.326101E-0001  2.886233E+0000
 -2.571094E+0000 -1.206775E+0000
  9.094683E-0001 -1.415897E+0000
  3.322343E+0000 -1.930000E+0000
 -8.656216E-0001  2.599233E+0000
  1.403897E+0000  3.108332E+0000
 -7.688758E-0001 -8.799510E-0002
 -3.052963E-0001 -3.212946E+0000
  3.152526E+0000  1.172368E+0000
 -2.367946E+0000  4.690719E+0000
 -2.582283E-0001 -3.164321E+0000
  7.537375E-0001 -2.054408E+0000
  1.465618E+0000  3.658375E+0000
 -1.329194E+0000  2.941510E+0000
  6.303475E-0002 -4.653275E+0000
  1.409830E+0000 -5.748118E-0001
  5.962456E-0001  4.504897E+0000
 -2.545648E-0001  2.735721E+0000
 -2.875944E+0000 -1.624882E+0000
  1.613835E+0000 -4.465684E+0000
  2.102523E+0000  4.710218E+0000
  1.091670E+0000  3.585786E+0000
 -2.605502E+0000 -1.361973E+0000
  7.550990E-0001 -1.119739E+0000
  3.537665E+0000 -6.407663E-0001
 -1.297202E+0000  4.024227E+0000
 -6.883838E-0001  1.168634E+0000
 -1.544229E+0000 -2.149625E+0000
  6.349476E-0001 -1.431000E+0000
  2.854880E+0000 -1.022118E+0000
 -7.089648E-0001  1.437759E+0000
 -3.589547E-0001  4.495831E-0001
 -6.808778E-0001 -3.601300E-0001
  1.626046E+0000 -3.465552E+0000
  7.716734E-0001  1.360612E+0000
 -2.018145E+0000  1.224905E+0000
  7.876385E-0001 -1.540459E+0000
  4.140191E-0001  7.583112E-0001
  8.237126E-0001 -1.227546E+0000
 -1.577130E+0000 -8.133861E-0001
  1.183604E+0000 -1.977245E+0000
  1.370226E+0000 -9.544865E-0002
  4.442120E-0002  1.995222E-0001
 -1.443512E+0000 -4.967936E-0001
 -2.110506E+0000 -3.143538E+0000
  1.113084E+0000  1.196705E-0001
  1.091155E+0000  2.655690E+0000
 -2.871826E+0000 -3.870938E-0001
 -2.683390E-0001  2.283788E-0001
  1.287059E+0000  1.613574E+0000
 -1.001203E+0000  1.067446E+0000
 -3.812297E-0001 -1.504296E+0000
  3.160955E+0000 -3.601525E-0001
 -4.527840E-0001  1.980431E+0000
  9.205906E-0001  1.451972E+0000
  6.178932E-0001  4.090714E-0001
 -1.502953E+0000  9.465955E-0001
 -1.146056E+0000 -7.216988E-0001
  3.668813E+0000 -3.488538E+0000
  4.962947E-0001 -9.582897E-0002
 -9.226239E-0002  4.921276E+0000
 -3.387766E+0000 -1.045727E+0000
  1.663096E+0000 -3.585898E+0000
  2.447003E+0000  1.596340E+0000
 -7.221705E-0001  3.203469E+0000
 -2.172018E+0000  1.836315E+0000
 -1.301116E+0000 -4.385167E+0000
 -1.677472E-0001 -3.383400E-0001
  2.642223E+0000  3.190798E+0000
 -2.704438E+0000  7.608423E-0001
 -1.104008E+0000 -2.186776E+0000
  3.022592E+0000 -3.096140E+0000
  1.424344E+0000  3.310767E-0001
 -4.689781E+0000  5.249448E-0001
  1.061783E-0001 -2.641331E+0000
  3.689317E+0000  1.724521E+0000
 -2.426172E+0000  4.927579E+0000
 -2.182667E+0000 -1.335335E+0000
 -1.348138E+0000 -1.832520E+0000
  4.371958E+0000  3.576699E-0001
 -1.957959E-0001  1.728444E+0000
 -1.886925E+0000 -5.464768E-0001
 -4.959099E-0001 -1.176016E+0000
  1.948182E+0000 -1.174738E+0000
  1.444596E+0000  2.203907E+0000
 -1.722203E-0002  9.746093E-0002
 -2.970596E+0000 -3.119146E-0001
  2.157040E+0000 -2.211564E+0000
 -1.872920E-0001 -2.510867E-0001
 -2.215720E-0001  1.482217E+0000
 -2.690957E+0000 -1.054773E+0000
 -6.129984E-0002  1.265200E+0000
  2.846964E+0000 -2.359518E-0001
 -3.400111E+0000  1.004170E+0000
 -2.451335E-0001 -1.557959E+0000
 -1.073730E+0000 -1.296441E-0001
  6.356714E-0001 -1.501730E+0000
  2.767287E+0000 -1.614466E+0000
 -3.970357E+0000  2.136257E+0000
  1.928088E-0001 -2.453156E+0000
  5.250193E-0001  8.849560E-0002
  1.948001E+0000  1.160669E+0000
 -8.762391E-0001  7.343636E-0001
 -1.929291E+0000 -5.696267E-0001
 -7.944691E-0001 -4.274956E+0000
  2.584729E+0000  2.860707E+0000
 -1.585878E+0000  2.745878E-0001
 -7.941259E-0001 -2.585510E+0000
  3.225706E+0000 -3.194050E+0000
  3.864648E+0000  3.090407E+0000
 -2.201211E+0000  2.871337E-0001
 -2.986138E+0000 -4.090709E+0000
  8.431226E-0001 -3.748013E+0000
  2.250789E+0000  2.221825E-0001
 -1.722167E+0000  6.137987E+0000
 -7.354781E-0001 -5.868572E+0000
 -6.323781E-0001 -5.109104E+0000
  5.284751E+0000  3.423844E+0000
 -2.790800E+0000  3.475908E+0000
 -3.997379E+0000 -1.965686E+0000
  2.702027E+0000 -5.656615E+0000
  4.060129E+0000  2.483214E+0000
 -4.609755E-0001  1.558249E+0000
 -3.343375E+0000 -1.525515E+0000
 -1.722234E+0000  9.385977E-0001
  1.509024E+0000 -1.026609E+0000
  5.942848E-0001  9.010803E-0001
 -4.026032E+0000  2.065084E+0000
  2.700182E+0000 -6.788889E+0000
  1.109271E+0000  1.408770E+0000
  3.814771E-0001  4.754268E+0000
 -2.266219E+0000 -1.010697E+0000
 -1.187401E-0001 -3.454935E+0000
  1.745266E+0000 -2.406184E-0001
 -3.246232E+0000  1.502384E+0000
 -9.223831E-0001 -1.480586E+0000
  3.481411E-0001 -7.872994E-0001
  1.211032E-0001  9.548086E-0001
 -6.043935E-0002 -7.785580E-0001
 -3.343144E-0001 -1.434714E+0000
 -8.618006E-0002  5.308138E-0001
  2.121270E+0000  5.062280E-0001
  9.461561E-0002  9.647592E-0001
  5.193609E-0001 -2.843445E+0000
 -1.645144E+0000  1.545139E+0000
  3.009962E+0000 -3.347742E+0000
 -2.872003E+0000  8.221839E-0001
  3.179961E+0000 -8.185964E-0001
  1.427995E+0000  1.586601E+0000
 -1.163662E+0000  5.752034E-0001
  3.934250E-0001 -1.800802E+0000
 -7.119183E-0001 -2.709671E+0000
  9.268236E-0002 -2.665790E-0001
  2.496271E+0000  1.817610E+0000
 -1.861718E+0000  4.269035E+0000
 -1.372334E+0000 -3.057659E+0000
  3.645147E-0001  1.556556E+0000
  1.722667E+0000  1.150476E+0000
 -5.303729E+0000  3.093505E+0000
  1.614930E+0000 -5.302247E-0001
  1.091314E-0001 -2.447949E+0000
 -4.925953E-0001  1.431415E+0000
  1.626993E+0000  1.977170E-0001
 -1.273764E+0000 -2.510455E-0001
  1.989997E+0000 -5.152249E+0000
  3.974242E-0002  2.027597E+0000
  1.279301E-0001  1.167715E+0000
 -2.548271E+0000  4.392080E-0001
  1.537230E+0000 -3.736153E+0000
  2.049225E+0000  1.334843E+0000
 -1.701994E+0000 -8.293758E-0002
 -1.432282E-0001 -1.967584E+0000
  4.587966E+0000 -7.543781E-0001
  1.706114E+0000  2.277727E+0000
 -3.442283E+0000  2.288114E+0000
  1.314401E+0000 -6.076518E+0000
  2.016528E+0000  1.793035E+0000
  2.543584E+0000  3.406799E+0000
 -5.008384E+0000 -7.484121E-0001
  1.893439E+0000 -3.970673E+0000
  1.559115E+0000  1.476874E+0000
 -2.160988E+0000  3.202436E+0000
 -1.569295E+0000  3.329822E-0001
  7.469704E-0001 -1.972968E+0000
  2.434688E+0000 -1.410191E+0000
  4.671862E-0001  2.018482E+0000
 -2.645110E+0000 -5.238265E-0001
  1.017177E+0000 -2.326598E+0000
  1.464925E+0000 -3.844597E-0001
 -4.786108E-0001  4.231059E+0000
 -1.126991E+0000 -5.574533E-0001
 -2.812624E+0000 -2.466813E+0000
  1.780720E+0000 -1.220892E+0000
  1.565963E+0000  2.664748E+0000
 -2.632806E+0000  2.101363E+0000
 -4.829986E-0001 -3.735057E+0000
  4.736021E-0001 -8.232736E-0001
  2.321556E+0000 -4.030073E-0002
 -6.752788E-0001  6.851079E-0001
  1.079849E+0000 -2.523936E+0000
  1.216179E+0000  2.973666E+0000
  4.498612E-0002  8.356173E-0001
 -2.995110E+0000 -1.264257E+0000
  2.553611E+0000 -6.705872E-0001
  1.276328E+0000  1.404731E+0000
 -1.920415E+0000  1.843107E-0001
 -1.812571E+0000 -1.300077E+0000
  2.747443E+0000 -1.508045E+0000
 -2.433744E+0000  3.139567E+0000
  1.333327E+0000  1.131076E+0000
 -7.213517E-0001  7.061217E-0001
 -7.118705E-0001  1.435764E+0000
  7.261318E-0001  2.316622E+0000
 -3.494420E-0001 -3.445448E-0001
 -1.647354E+0000 -1.776832E+0000
 -2.952872E-0001  1.137555E+0000
  2.943376E+0000  1.704836E+0000
 -4.079836E-0001 -4.222884E-0001
 -1.984083E+0000 -1.163865E+0000
  9.609778E-0001 -3.222360E+0000
 -6.533610E-0001  2.796529E+0000
  2.740288E+0000  2.029445E+0000
  1.563842E+0000 -9.932846E-0001
 -1.972055E-0001  6.603177E-0001
  2.433920E+0000  6.697575E-0002
 -1.074480E+0000  1.799516E+0000
  1.526425E+0000 -1.988111E+0000
 -1.741241E+0000 -2.807983E+0000
  1.911760E+0000  1.456085E+0000
  9.110818E-0001 -1.134015E+0000
 -2.460497E+0000  1.606417E+0000
 -4.358346E-0001 -1.364936E+0000
  8.372276E-0001 -2.541140E+0000
  3.316345E-0001  3.715041E+0000
  2.880911E-0001  6.137493E-0001
 -4.098215E+0000 -5.153261E-0001
  1.904133E+0000 -2.088648E+0000
  1.935192E+0000 -8.573434E-0001
 -1.519571E+0000  5.061165E+0000
 -3.063588E+0000  4.816091E-0001
  3.127299E-0001 -5.923027E+0000
  2.546286E+0000  8.106935E-0001
  1.984886E+0000  4.610018E+0000
 -2.220622E+0000 -7.191143E-0002
 -2.583135E+0000 -2.128803E+0000
  4.820068E+0000 -2.879127E-0002
  1.746363E-0002  3.157641E+0000
 -5.261734E+0000 -3.177598E-0001
  6.830994E-0001 -6.053524E+0000
  3.694167E+0000  5.386658E-0001
 -2.828240E+0000  3.906299E+0000
 -2.464099E+0000 -3.000378E-0002
  3.299401E-0001 -2.867076E-0001
  4.427186E+0000  6.026193E-0001
 -3.282489E+0000  1.865115E+0000
 -6.882004E-0001 -2.357251E+0000
  1.209002E+0000 -9.696191E-0001
  2.731324E+0000  1.450382E+0000
 -1.685846E+0000 -5.272917E-0001
  1.006921E+0000 -1.394009E+0000
  2.268350E+0000 -1.686040E+0000
  2.676160E+0000  1.603628E+0000
 -1.587842E+0000  4.890095E-0001
 -4.669246E-0001 -8.513978E-0001
  1.149189E+0000 -1.755720E-0001
  2.494213E+0000 -9.363929E-0001
  1.957616E+0000  3.942789E+0000
  8.306696E-0002  1.233839E+0000
 -1.453837E+0000 -2.802274E+0000
  1.678687E+0000 -1.108128E+0000
  1.109973E+0000  2.867403E+0000
  6.404998E-0001 -1.089737E+0000
 -1.210448E+0000 -8.389883E-0001
  1.505889E-0002  3.084793E-0002
  3.540401E+0000 -1.872967E+0000
 -7.038310E-0001  2.826822E+0000
 -1.925514E-0001 -8.766871E-0001
  3.849176E-0001 -1.368709E+0000
  8.238880E-0001 -3.421168E-0001
 -1.897504E+0000  2.091082E+0000
 -1.568516E+0000 -1.393267E+0000
  2.511207E+0000 -2.194556E+0000
  4.002923E-0001  1.952535E+0000
  1.642013E+0000  2.960549E+0000
 -3.788059E+0000 -2.029477E+0000
  9.379057E-0001 -2.377479E+0000
  1.102618E+0000  3.047062E+0000
 -3.634159E+0000  2.248710E+0000
 -3.381499E+0000 -3.290015E+0000
  5.208444E+0000 -4.073061E+0000
  2.889722E+0000  4.088765E+0000
 -3.260195E+0000  2.298618E+0000
 -3.661738E+0000 -1.882540E+0000
  2.975520E+0000 -2.994472E+0000
  1.664702E+0000  2.245932E+0000
 -3.211483E+0000  2.459268E+0000
 -4.357455E-0001 -2.496867E+0000
  4.328371E-0001 -1.237694E+0000
  3.907692E+0000  4.167029E+0000
 -5.021102E+0000  3.614934E-0001
  2.447142E+0000 -4.654398E+0000
  1.162193E+0000  2.912925E+0000
 -7.146541E-0001  6.551789E-0001
 -1.011845E+0000  1.312458E+0000
 -3.772806E-0001 -9.727622E-0001
  3.837035E-0001 -8.039762E-0001
  1.140267E+0000  1.010859E+0000
 -1.640201E+0000  1.736115E+0000
 -2.166245E+0000 -3.301464E+0000
  3.524697E+0000 -3.622227E-0002
  4.810840E-0001  1.549726E+0000
 -1.205190E+0000 -2.487473E+0000
 -5.650409E-0001 -2.781235E+0000
  2.641826E+0000  6.685553E-0001
  1.313201E+0000  1.657157E+0000
 -3.535853E+0000  1.759654E-0001
  6.290018E-0002 -4.686256E+0000
  1.551255E+0000  1.868835E+0000
  1.349199E-0001  9.269451E-0001
 -2.569040E+0000 -1.018821E-0001
  6.668561E-0001 -3.074780E+0000
  7.627826E-0001  2.123522E+0000
 -1.924504E+0000  3.311699E+0000
 -6.680927E-0001 -2.005292E+0000
  1.778487E-0001 -2.710783E+0000
  2.689462E+0000  1.950940E+0000
 -4.454051E+0000  2.738813E+0000
 -6.847957E-0001 -3.436513E+0000
  2.281724E+0000 -1.930325E+0000
  8.984577E-0002  3.150931E+0000
 -9.007461E-0001  1.139238E+0000
 -1.316337E+0000 -1.156100E+0000
  5.187513E-0001 -1.305890E+0000
  1.941932E+0000 -2.895645E+0000
 -1.121744E+0000  1.349859E+0000
 -2.132152E+0000 -2.629645E-0001
 -1.382377E+0000 -1.058198E+0000
  2.592991E+0000 -9.809309E-0001
  7.440640E-0001  2.758365E+0000
  2.704766E-0003  2.052366E+0000
 -1.580091E+0000 -7.295764E-0001
 -3.307288E-0001 -9.001127E-0001
  2.096108E+0000 -9.752739E-0001
 -2.261582E-0001 -1.387288E+0000
  4.776839E-0001  5.231391E-0001
  1.495068E+0000  5.939387E-0001
 -7.084986E-0001  4.790422E-0001
 -5.840740E-0001  6.748256E-0001
 -3.079095E+0000  2.058234E+0000
  2.396894E+0000  1.214084E+0000
 -1.001110E+0000 -4.483239E-0001
 -1.761054E+0000  2.386302E-0002
  8.521512E-0001  1.752063E+0000
 -1.306544E+0000 -3.173896E-0001
 -1.209955E+0000  1.478129E-0001
  6.017071E-0001  1.367478E-0001
  1.468738E+0000  1.829757E+0000
  8.071445E-0001  2.841869E-0001
 -3.364147E+0000 -2.608736E-0001
  1.749743E+0000 -1.548251E+0000
  1.749390E+0000 -1.432062E-0001
 -1.491491E+0000  2.193885E+0000
 -7.424927E-0001 -1.616822E+0000
 -1.912538E-0001  1.191955E+0000
  1.387294E+0000 -9.554874E-0002
 -2.224564E+0000  2.485178E+0000
  6.569941E-0001 -1.139017E+0000
  3.122559E-0001 -1.632271E+0000
  1.713721E+0000  3.424689E-0001
 -1.699647E+0000  1.979692E-0001
  1.380998E+0000 -6.502020E-0001
 -4.860294E-0002 -4.088127E-0001
 -1.180148E+0000 -7.892763E-0001
  1.030657E+0000  5.082432E-0001
 -1.736523E+0000  1.086249E+0000
  2.231849E+0000  1.221395E+0000
 -9.241488E-0001 -3.276355E+0000
 -1.085516E-0003 -1.949067E+0000
  2.712213E+0000  7.551880E-0001
 -2.633591E+0000  4.864654E+0000
 -2.317700E+0000 -3.700627E+0000
 -6.451556E-0001 -1.005958E+0000
  1.952274E+0000 -2.047296E+0000
 -1.994200E-0001  1.245652E+0000
 -1.464025E+0000 -1.856335E-0001
  9.824509E-0001 -3.494909E+0000
  5.547423E-0001 -2.063462E-0001
  1.562565E+0000  1.313555E+0000
 -1.870034E+0000  1.456433E+0000
 -1.915915E-0001 -1.793267E+0000
  2.852123E+0000  2.012567E+0000
 -5.251127E-0001  2.581294E+0000
  1.399765E-0001  2.452665E+0000
 -1.754846E+0000 -3.412619E+0000
  1.468210E+0000 -1.294706E+0000
  1.115534E-0001 -1.063796E+0000
  1.460954E-0001 -5.432429E-0001
 -8.692218E-0001 -4.137864E+0000
 -9.960823E-0001  1.313322E+0000
 -4.141376E-0001 -2.869487E+0000
  9.208039E-0001 -1.115702E+0000
 -1.301566E+0000 -1.993627E+0000
  2.964853E+0000  1.169873E-0001
  1.709688E-0001  3.190145E+0000
 -4.984766E+0000 -2.647675E-0001
  1.585956E+0000 -3.136684E+0000
 -5.525116E-0002  4.768496E-0001
  1.063396E+0000 -4.763789E-0001
 -1.450332E+0000 -2.496068E+0000
  1.781289E+0000 -3.104157E+0000
  2.053740E+0000  3.971264E+0000
 -2.640517E+0000  2.262500E+0000
 -2.490498E-0001 -3.500950E+0000
  1.427747E+0000 -7.325179E-0001
  4.322904E-0001  1.209686E+0000
 -2.676502E-0001 -3.029975E+0000
  1.417080E-0001 -4.378209E+0000
  3.927649E-0001  2.621992E+0000
 -1.644723E-0001  6.561998E-0001
  4.589569E-0001 -4.601252E+0000
 -4.410328E-0001 -8.096319E-0001
  2.252615E+0000 -1.389073E+0000
 -6.073152E-0001  2.103628E+0000
 -1.077894E+0000  2.035767E+0000
 -2.010445E+0000 -9.385766E-0002
 -8.305410E-0001 -4.580185E-0002
  2.303188E+0000  4.407329E+0000
  5.125066E-0001  2.112320E+0000
 -1.652641E+0000  1.275621E+0000
  2.573214E-0001 -2.586585E+0000
  1.837488E+0000 -1.496752E-0001
 -1.677978E-0001  2.128995E+0000
 -1.226102E+0000  1.581410E+0000
 -2.590641E+0000 -2.708323E+0000
  3.816630E+0000 -3.178817E+0000
 -6.358768E-0001  7.786123E+0000
 -3.343315E+0000  3.157851E+0000
 -4.130629E+0000 -3.976652E+0000
  3.187949E+0000 -2.543544E+0000
  2.485924E+0000  2.601614E+0000
 -2.911887E+0000 -3.906561E-0001
 -2.590560E+0000 -3.969994E+0000
  3.347692E+0000 -2.380238E+0000
  4.542753E-0001  4.697990E+0000
 -2.769734E+0000 -7.156603E-0001
 -1.124729E+0000 -4.492430E+0000
  5.664969E+0000 -2.127964E+0000
 -2.660667E+0000  5.727773E+0000
 -3.858575E-0002  6.113938E-0001
  2.119355E-0001 -4.406594E+0000
  4.360151E+0000  8.258434E-0002
  2.161694E+0000  2.436309E+0000
 -4.765195E+0000  1.459696E+0000
 -1.701373E-0001 -4.282104E+0000
  4.064067E+0000 -1.495243E+0000
 -1.526350E+0000  1.957243E+0000
  5.268301E-0001 -9.767673E-0001
 -4.727861E+0000 -1.748524E+0000
  5.165840E+0000 -6.979926E-0001
  1.044973E+0000  8.220730E-0001
 -1.296733E+0000  1.525483E+0000
  9.619455E-0001 -2.310829E-0001
 -1.136790E+0000 -2.249671E+0000
  3.639398E+0000  3.084053E+0000
 -1.132829E+0000  2.576056E+0000
 -4.565437E+0000  1.462913E+0000
  1.854047E+0000 -2.959051E+0000
  3.076923E+0000 -4.444648E-0001
 -2.998052E+0000  6.745121E+0000
 -2.134976E+0000 -1.745970E+0000
  1.316223E-0002 -1.660722E+0000
  2.514544E+0000  2.961757E+0000
 -5.369160E-0001  8.241503E-0001
 -3.537630E+0000 -7.235922E-0001
  5.492588E-0001 -1.136043E+0000
  2.524836E+0000 -5.483039E-0001
 -1.995646E+0000 -1.075260E-0001
  7.444370E-0001  2.012073E+0000
 -1.172823E+0000 -4.802203E-0001
  3.996612E-0001 -3.499390E+0000
  1.686969E+0000  1.978278E-0001
  2.763112E+0000  3.915716E+0000
 -4.107096E+0000  5.502158E-0001
 -1.242379E+0000 -2.144550E+0000
  2.770446E+0000 -2.142975E+0000
  1.366982E+0000  3.553447E+0000
 -1.681316E+0000  1.596362E+0000
 -2.001220E+0000 -2.970649E+0000
  1.959070E+0000  1.375235E+0000
  1.128842E+0000  5.776577E-0001
 -3.195821E+0000  1.265425E+0000
 -8.862631E-0001 -1.991048E+0000
  3.228494E+0000 -1.121694E+0000
 -2.638736E+0000  2.532099E+0000
 -3.095379E-0002 -2.222916E+0000
  5.125986E-0001 -4.366105E+0000
  4.443210E-0001  3.007687E+0000
 -8.846015E-0001  8.654807E-0001
 -3.921981E+0000 -6.180810E-0001
  4.390679E+0000 -2.581676E+0000
  1.483095E+0000  3.700589E+0000
 -6.264264E-0001  3.370121E+0000
  3.734919E-0002 -2.370062E+0000
 -1.622739E+0000 -4.321812E-0001
  3.744923E+0000  1.849124E+0000
 -7.651149E-0001  3.622498E+0000
  4.247703E-0001 -1.836163E-0001
 -1.612122E+0000 -3.681018E+0000
  3.575626E+0000 -1.426707E+0000
 -7.203888E-0001  3.383702E+0000
 -1.772721E+0000 -1.277197E-0001
 -1.211982E+0000 -1.950461E+0000
  1.796625E+0000 -1.389538E+0000
  1.437043E-0001  1.669543E+0000
 -2.253419E+0000  2.877724E+0000
 -1.614096E+0000 -3.423090E+0000
  6.134875E-0001 -2.014571E+0000
  3.341651E+0000  7.812446E-0001
 -3.928069E+0000  5.209812E+0000
 -3.666439E-0001 -3.923438E+0000
 -9.315817E-0001 -3.232440E+0000
  2.531984E+0000  2.058376E+0000
  5.988447E-0001  3.155806E+0000
 -3.772106E+0000 -9.914609E-0001
  2.677200E+0000 -3.384106E+0000
  1.722048E+0000  2.820514E+0000
 -1.405660E+0000  3.081951E+0000
 -2.249918E+0000 -2.829653E+0000
  2.186061E+0000 -1.721763E+0000
 -1.589507E-0001  4.186924E+0000
 -1.420908E-0001  2.672696E+0000
 -1.103861E+0000 -2.580445E+0000
  1.085039E+0000  2.567025E-0001
  1.559554E+0000  1.786883E+0000
 -4.512256E+0000  6.068950E-0001
 -1.123751E-0001 -3.394512E+0000
  9.615188E-0001 -2.136454E+0000
  1.777394E-0001  2.197088E+0000
 -2.507929E-0001  1.755064E+0000
 -1.481601E+0000 -3.156097E+0000
  1.042881E-0001 -7.917512E-0001
  9.808984E-0001 -2.551107E-0001
 -1.971636E+0000  7.335383E-0001
 -1.284139E+0000 -3.227572E+0000
  4.742843E+0000 -2.632656E+0000
  1.309708E+0000  3.517209E+0000
 -4.824563E+0000  1.233307E+0000
 -2.060810E+0000 -2.254359E+0000
  4.360495E+0000 -2.154293E+0000
 -2.835155E-0001  3.314165E+0000
 -1.914648E+0000 -1.506106E+0000
 -6.858266E-0001 -3.472353E+0000
  6.128106E-0001  1.967730E+0000
  1.222512E+0000  1.639622E+0000
 -7.448460E-0001  3.287392E-0001
 -3.657963E-0001  1.814867E+0000
 -7.995024E-0001 -2.797437E+0000
  2.265085E-0001  1.125463E+0000
  1.637886E+0000  7.119560E-0001
  1.011785E+0000  1.035688E-0001
 -2.891018E+0000  7.352099E-0001
  2.771194E+0000 -4.271478E+0000
 -2.041674E+0000  1.317870E-0001
  2.415309E+0000  1.630477E+0000
 -1.729034E+0000  3.536884E-0001
 -2.520968E+0000 -2.663237E+0000
  2.231122E+0000 -2.377595E-0001
  1.503917E+0000  2.875184E+0000
 -1.464962E+0000  2.852264E+0000
 -4.976198E+0000 -4.092387E+0000
  4.195945E+0000 -2.186583E+0000
  1.010102E+0000  2.151767E+0000
 -2.061618E+0000  2.107092E-0001
 -9.457427E-0002 -3.043611E+0000
  1.257629E+0000 -3.996653E-0001
  3.314512E+0000  3.807474E+0000
 -2.738967E+0000  2.141197E+0000
 -2.162089E+0000 -6.336920E-0001
  1.860235E+0000 -3.556988E+0000
  1.527314E+0000  2.643447E+0000
 -2.173901E+0000  8.399684E-0002
 -6.114975E-0001 -3.004200E+0000
  4.636852E+0000 -2.198845E+0000
 -5.910060E-0001  4.511341E+0000
 -3.005768E+0000  1.000482E-0002
 -1.620598E+0000 -5.612850E+0000
  5.196004E+0000  4.171702E-0001
 -2.623713E+0000  5.169577E+0000
 -2.901523E+0000 -1.921789E+0000
  1.593575E+0000 -7.720190E+0000
  4.736436E+0000  9.868722E-0002
  2.817010E+0000  3.416469E+0000
 -3.739754E+0000 -2.177764E+0000
  2.853691E-0001 -5.962864E+0000
  3.880222E+0000 -4.934608E-0001
  1.162246E+0000  3.139114E+0000
 -2.345685E+0000 -9.713414E-0001
  1.592038E+0000 -2.955112E+0000
  2.093497E+0000  1.098409E+0000
  3.296755E-0001  4.932890E+0000
 -3.009417E+0000 -1.769250E+0000
  2.033430E+0000 -4.982897E+0000
  3.318405E+0000  5.647051E-0002
 -1.371005E+0000  5.464161E+0000
 -1.392697E+0000 -3.328287E+0000
  1.355504E-0002 -2.288272E+0000
  4.731503E+0000  3.386620E+0000
  1.048600E+0000  2.713308E+0000
 -4.452681E+0000 -1.669670E+0000
  5.991674E-0001 -1.909294E+0000
  2.598751E+0000 -1.049566E+0000
 -1.042197E-0001  6.357690E+0000
 -5.806237E+0000  1.590227E+0000
  1.083469E-0001 -3.222380E+0000
  3.661746E+0000 -3.602859E+0000
  5.445885E-0001  7.915650E-0001
 -1.433491E+0000  6.698589E-0001
  2.762162E-0001 -2.203497E+0000
  5.855460E-0001 -5.348194E-0001
  1.279823E-0001 -1.809906E+0000
```
