## Supplementary material for "Pervasive false brain connectivity from electrophysiological signals": MahmoudiKarimiCase2-timeseries.txt (part 38 of 133)

```
  1.408641E+0000  1.009386E+0000
  1.994015E-0001  3.189400E-0001
 -3.322169E+0000 -2.200066E+0000
  3.346399E+0000  1.296834E-0001
 -1.489630E+0000  4.005767E+0000
  8.497233E-0002  7.759710E-0001
  1.372807E-0002 -3.108595E+0000
 -9.223360E-0002  2.168952E+0000
 -2.228454E+0000  1.579674E+0000
  4.864238E-0001 -1.485351E+0000
 -1.848763E+0000 -2.869727E+0000
  3.184984E+0000  6.979395E-0001
 -1.767052E+0000  2.380990E+0000
  5.721038E-0001  1.032604E+0000
 -1.195677E-0002 -2.877968E-0001
  1.533043E+0000 -1.289826E+0000
  7.049942E-0001  3.300325E+0000
 -1.657362E+0000 -1.208107E+0000
 -8.414671E-0001 -1.799549E+0000
  4.056911E+0000 -5.518311E-0001
 -2.294031E+0000  4.589909E+0000
 -6.570847E-0001 -5.073111E-0001
 -3.520526E-0001 -2.998178E+0000
  1.674177E+0000  1.322648E+0000
 -1.869619E+0000  1.741806E+0000
 -1.197942E+0000 -2.048264E+0000
  6.095083E-0001 -5.709989E+0000
  2.133665E+0000 -1.405413E+0000
 -7.116475E-0002  1.604323E+0000
 -3.343974E+0000 -8.491705E-0001
  1.619418E+0000 -4.441857E+0000
 -7.399192E-0001  2.483404E+0000
  4.662350E-0001  1.440623E+0000
 -2.914952E+0000 -1.557972E+0000
  2.350250E+0000 -1.942137E+0000
  7.344446E-0002  4.577647E+0000
 -1.023663E-0001  4.243468E+0000
 -3.618466E+0000  4.749612E-0003
  3.675670E-0001 -3.164417E+0000
  2.531617E+0000  2.301395E+0000
 -7.030352E-0001  4.086793E+0000
 -9.951025E-0001 -2.955091E+0000
 -2.849467E-0001  2.743366E-0001
  1.624734E+0000  1.396087E+0000
 -8.259306E-0001  2.855880E-0001
 -9.768714E-0001  8.679488E-0001
 -6.977455E-0001  5.662639E-0001
  1.918423E+0000 -2.170891E-0001
 -2.297733E+0000  1.089282E+0000
  2.885311E-0001 -7.567283E-0001
 -9.198861E-0001  1.817237E+0000
  2.619162E-0001  9.003992E-0001
 -1.913113E+0000  1.205238E+0000
  9.381050E-0001 -1.374713E+0000
 -2.391339E+0000  2.558046E+0000
 -7.423147E-0001 -4.470680E+0000
  1.361085E+0000  2.399756E+0000
  9.481523E-0001  1.998023E+0000
 -1.712773E+0000  2.426502E+0000
 -1.442266E+0000 -4.262739E+0000
  1.843403E+0000 -1.878867E+0000
  3.146338E+0000  3.839143E+0000
 -3.233623E+0000  4.204623E-0001
 -1.202325E+0000 -3.362938E+0000
  2.644170E+0000  1.197747E+0000
 -9.176063E-0001  6.121963E-0001
  5.195657E-0001 -3.212753E+0000
  1.696676E+0000 -2.935685E+0000
  3.073732E+0000  1.923658E+0000
 -6.147043E-0001  2.308601E+0000
 -6.873121E-0001 -8.498007E-0002
  1.161119E+0000 -6.016678E-0001
  4.061048E-0001  1.170681E+0000
  2.264724E+0000 -1.092728E-0001
 -2.060526E+0000  6.406939E-0001
  1.264559E+0000 -1.738486E+0000
 -7.763246E-0001  1.114077E+0000
 -1.186982E+0000  1.985357E+0000
 -1.545886E+0000  1.646827E+0000
  1.306460E+0000 -1.751455E+0000
  7.917364E-0002 -1.146504E+0000
 -7.576044E-0001  6.477261E-0001
  1.062261E-0001 -1.442337E-0001
 -6.332934E-0001 -1.396901E+0000
  1.294039E+0000  2.201026E-0001
  1.861931E-0002 -3.119106E+0000
 -1.140799E+0000  2.529205E-0001
  1.108128E+0000 -1.611688E+0000
 -1.116270E+0000 -2.705917E+0000
  1.636233E-0001  4.132522E-0001
 -1.417900E+0000  5.361021E-0001
 -9.693955E-0001  7.514555E-0001
  1.985678E+0000 -3.859145E+0000
  1.014466E-0001  2.069189E+0000
  1.638763E+0000  1.590262E+0000
 -2.204620E+0000 -1.688061E+0000
 -1.179994E+0000 -8.888177E-0002
  1.537242E+0000  2.355559E+0000
  1.091385E-0001  7.006925E-0001
 -9.677757E-0001  5.162714E-0001
  1.999437E+0000 -2.645146E+0000
 -6.130803E-0001 -1.138160E+0000
  2.334907E-0002 -4.563504E-0002
 -1.530988E+0000 -8.129417E-0001
 -7.446515E-0001  7.038248E-0001
  4.490736E-0001  3.512529E-0001
  6.503336E-0001 -4.943574E-0001
 -8.069168E-0001  2.565529E+0000
 -1.780723E+0000 -2.569368E+0000
  1.873190E-0001  1.064732E+0000
  2.547105E+0000  1.231710E+0000
 -8.848618E-0001  1.265687E+0000
 -1.624184E+0000  4.930167E-0001
 -3.945128E-0001 -4.252868E+0000
  6.456289E-0001  3.076845E-0001
  1.197007E+0000  4.268692E+0000
 -6.828035E-0001  2.289162E+0000
 -2.499503E+0000  4.541460E-0001
  1.889879E+0000 -5.017336E+0000
  6.011743E-0001  1.347364E+0000
 -1.540724E+0000  2.095443E+0000
  1.576651E+0000 -9.482129E-0001
 -1.703634E+0000 -1.561652E+0000
  3.246708E-0001 -1.712883E+0000
  2.187977E+0000  6.595311E-0001
 -2.537266E-0001 -8.803471E-0001
  2.862547E-0001 -4.425554E+0000
  2.250213E+0000  2.769615E-0001
  6.411229E-0001  2.959695E+0000
 -2.913418E+0000 -1.049501E-0001
 -1.164050E+0000 -2.633416E+0000
  1.751996E+0000 -2.714701E-0002
  1.189714E+0000  3.363681E+0000
 -2.327385E+0000 -1.618743E+0000
 -1.271889E+0000 -3.916452E+0000
  1.922934E+0000 -3.238691E+0000
  1.581982E+0000  3.515263E+0000
 -1.930288E+0000 -1.757324E+0000
 -1.350851E+0000 -2.339401E+0000
  2.130709E+0000 -1.742376E+0000
  6.958976E-0001  2.543372E+0000
 -5.462014E-0001  7.006822E-0001
  4.633989E-0001 -1.206514E-0001
 -6.107418E-0001  1.838608E-0001
 -9.754614E-0001 -1.336239E+0000
  1.026575E+0000 -4.776965E-0001
  2.187918E+0000 -6.361852E-0002
 -2.290147E+0000  1.763682E+0000
  1.565405E-0001 -1.027968E+0000
 -3.586874E-0001  4.715754E-0002
  1.497826E+0000  2.441502E+0000
 -2.754620E+0000 -2.957544E-0001
  6.078152E-0001 -1.779531E+0000
  3.128389E+0000  1.389645E+0000
 -8.274323E-0001  3.174151E+0000
 -4.760449E+0000 -3.360809E-0001
  3.639838E+0000 -1.945644E+0000
  1.379211E+0000  1.532857E+0000
 -1.735957E-0001  4.005504E-0001
 -3.388287E+0000  4.266112E-0001
  1.384585E+0000 -2.152169E+0000
  2.453106E+0000  7.183853E-0001
 -1.365296E+0000  2.405784E+0000
 -2.247259E+0000  3.390937E-0001
 -8.520882E-0001 -2.070623E+0000
 -1.821080E+0000  2.072254E-0001
  9.115672E-0001 -1.568160E-0002
 -6.325516E-0001  5.458086E-0001
  7.090021E-0001 -6.609813E-0001
  3.089637E-0001 -1.681671E+0000
  1.897051E-0001  2.329982E+0000
 -2.615612E-0002 -4.366315E-0001
 -4.610051E-0002 -2.029380E-0001
 -1.706892E+0000 -1.282868E+0000
  7.246944E-0001  1.754414E+0000
 -4.846278E-0002  2.758660E+0000
 -1.371990E+0000  3.343791E-0001
  1.379777E+0000  2.849614E+0000
 -4.280062E-0001 -3.479569E+0000
 -3.337023E-0001  1.156266E+0000
  2.044964E+0000  1.963488E+0000
  1.135073E+0000  1.663227E+0000
 -1.440153E+0000 -1.071290E+0000
  5.186136E-0001 -7.296822E-0001
 -1.961185E-0001 -3.293926E-0001
 -5.895929E-0001  1.997529E+0000
  1.535434E+0000 -1.118349E+0000
 -1.992699E+0000 -1.397050E+0000
  4.777780E+0000  5.030112E-0001
 -1.000512E+0000  2.659205E+0000
 -3.343301E-0001 -1.402239E+0000
 -1.609625E+0000  7.821013E-0002
  1.605070E+0000 -2.056631E+0000
 -9.999505E-0001 -1.014046E-0002
  7.152406E-0001 -3.724083E-0001
  1.358574E+0000 -4.945301E-0001
 -6.485525E-0001  2.892081E-0002
  1.945691E-0001 -2.990403E+0000
 -8.642924E-0001 -5.383509E+0000
  2.850381E-0001  1.027676E+0000
 -5.612995E-0001  3.569998E+0000
  2.367956E+0000 -6.734050E-0001
 -5.172298E+0000  2.984519E+0000
  1.875740E+0000 -3.417545E+0000
  1.192960E+0000 -6.803925E-0001
  8.704945E-0001  9.062478E-0001
 -7.236442E-0001  9.511680E-0001
  3.954065E-0001  3.724714E-0001
  8.729382E-0001 -1.631960E+0000
  1.279918E+0000  2.856513E+0000
 -6.928747E-0001  4.430410E-0001
 -2.816676E-0002  1.200942E-0001
  2.408777E+0000 -2.530320E+0000
 -4.126046E+0000  1.262651E+0000
  2.155511E+0000 -4.902620E-0001
 -2.742705E+0000  1.860297E+0000
 -5.803361E-0001 -3.168289E+0000
 -4.699800E-0001 -2.518898E+0000
  5.624897E-0002  2.930502E-0001
 -5.949461E-0001  2.351401E+0000
  1.253714E-0001  1.518921E+0000
 -1.177556E+0000 -7.472974E-0002
  2.837067E-0001 -1.189504E+0000
  1.421280E+0000 -1.246524E+0000
 -1.245652E+0000 -6.480287E-0001
  1.002661E+0000  1.371400E+0000
 -1.334923E+0000 -1.011550E+0000
 -1.540540E+0000 -2.536059E+0000
  4.580689E+0000 -3.918816E+0000
  1.207417E-0001  3.631748E+0000
 -2.330747E+0000  6.187200E-0001
 -3.605801E-0001 -1.151492E+0000
  1.617624E+0000  1.842591E-0001
 -5.596018E-0001  1.119008E-0001
 -2.526039E-0001  1.192496E+0000
 -1.007778E+0000  1.281940E+0000
  2.077426E+0000  9.701493E-0001
 -6.788377E-0001  5.605417E-0001
 -1.017497E+0000 -2.554627E+0000
  7.948946E-0001 -4.298339E+0000
  1.769506E-0001  2.327150E+0000
  1.651816E+0000 -2.743105E-0001
 -2.907876E+0000  1.380712E+0000
  1.363776E+0000 -3.517074E+0000
  3.356023E-0001  1.051550E+0000
  1.346541E+0000  2.882160E+0000
 -2.561361E-0001  2.153247E-0001
 -1.956186E+0000  6.901046E-0001
  9.558647E-0001 -2.850030E+0000
  2.231939E+0000  3.460972E+0000
 -2.979814E+0000  1.412484E+0000
 -1.935612E+0000 -2.908194E+0000
  1.831584E+0000 -1.854125E+0000
  3.082527E+0000  3.190090E+0000
 -6.177121E-0001 -9.138267E-0001
 -1.734105E+0000 -1.393272E+0000
  9.994942E-0001 -1.002069E+0000
  1.031060E+0000  1.759598E+0000
 -2.181669E+0000  1.899705E+0000
 -6.055639E-0001 -1.169840E+0000
  1.942517E+0000 -8.681718E-0001
 -1.111100E+0000  1.935425E+0000
 -4.687346E-0002  1.977934E+0000
 -2.403972E+0000 -2.364858E-0001
  4.999547E-0002  2.095540E+0000
  2.554583E+0000  1.494295E+0000
 -4.359258E+0000  1.446001E+0000
  3.580119E-0001 -2.924165E+0000
  1.948705E+0000 -6.522762E-0001
 -1.793004E+0000 -2.127180E+0000
 -2.301992E+0000  2.016517E+0000
  1.164626E+0000 -2.595429E+0000
  1.116926E-0001 -1.091166E+0000
  6.281612E-0001 -1.413506E+0000
 -6.967061E-0001  3.154033E+0000
 -2.256500E+0000  6.850700E-0001
 -2.400586E+0000 -1.491517E+0000
  2.749120E+0000 -2.929090E-0001
  2.434091E+0000  1.069017E+0000
 -4.586886E+0000 -4.751750E-0001
 -2.577507E-0001 -1.958954E+0000
  4.264793E+0000 -2.176298E+0000
 -5.209619E-0001  2.185280E+0000
 -1.197228E+0000 -9.339829E-0001
  5.908431E-0001 -1.679723E+0000
 -3.293867E-0001 -2.230315E+0000
  2.203685E+0000 -1.864014E-0001
 -9.742823E-0001  3.045820E+0000
 -3.964726E+0000  2.409557E+0000
  1.006154E+0000 -1.307986E+0000
  1.237166E+0000 -7.200656E-0001
  3.307039E-0001  3.598580E-0001
  1.226704E+0000  1.126216E+0000
 -7.840794E-0001 -6.409420E-0001
  7.049044E-0001  9.508357E-0001
  2.047741E+0000  7.985067E-0001
 -1.395276E+0000 -1.630034E+0000
  3.079560E+0000 -3.500250E+0000
  1.197930E+0000  9.654720E-0001
 -2.040877E+0000  1.631197E+0000
  1.918392E+0000 -9.276109E-0001
  1.940812E-0001  7.446414E-0001
 -2.057534E-0001  9.714759E-0001
 -3.549748E-0001  3.284287E-0001
  5.428264E-0001  3.536028E+0000
 -4.491271E-0001  6.840486E-0001
 -1.743827E+0000  3.181405E+0000
  6.363878E-0001 -2.064319E+0000
 -1.462494E+0000  2.295882E+0000
  6.847825E-0001  2.269472E-0001
 -1.051893E+0000 -3.799519E-0001
  3.182729E+0000 -1.977247E+0000
 -1.126656E+0000  4.261650E-0001
 -1.332767E-0001  4.111803E-0001
 -3.020661E-0001 -3.890178E+0000
  1.439619E+0000 -2.023472E+0000
  4.468403E-0001  9.060214E-0001
  6.082042E-0001 -1.594715E+0000
 -2.193571E+0000  1.838725E+0000
  3.047366E-0001  1.449227E+0000
  1.241159E-0001 -4.490025E-0001
 -2.098727E+0000  9.180192E-0001
 -2.926406E-0002  2.152102E+0000
 -2.107165E+0000 -1.639261E+0000
  3.203464E+0000 -2.025025E+0000
  1.528860E-0001  1.363543E+0000
 -1.727753E+0000 -1.930255E+0000
  1.311893E+0000 -4.828512E+0000
  7.868543E-0001  2.785799E+0000
 -2.367410E+0000  3.164442E+0000
 -4.529551E-0001 -1.452144E-0001
  8.042463E-0001  1.240554E+0000
  2.381839E+0000  4.843007E-0001
 -1.216583E+0000 -1.679019E+0000
 -1.958419E+0000  1.117944E-0001
  3.379721E+0000 -4.140506E+0000
 -4.342778E-0002  4.033062E+0000
  1.447545E-0001  1.340987E+0000
 -3.343619E+0000 -2.863694E+0000
  1.491840E+0000  2.245309E+0000
  1.742398E+0000  1.843273E+0000
 -2.183092E+0000 -1.884879E+0000
  4.807170E-0001 -1.245747E+0000
  3.977508E-0001 -1.426975E+0000
  1.420741E+0000  3.638534E+0000
 -1.516547E+0000 -5.854449E-0001
 -1.927679E+0000 -1.111578E+0000
  2.476244E+0000 -1.945355E+0000
 -7.529029E-0001  4.983572E+0000
 -2.648133E+0000  4.923295E-0001
  1.531805E-0001  1.602361E+0000
 -1.129016E+0000 -9.947610E-0001
 -2.271184E-0001 -1.098369E+0000
 -3.823875E-0001 -6.019132E-0001
 -3.686158E-0001 -8.791297E-0001
  2.092219E+0000  2.053118E-0002
  3.166307E-0001  4.339747E-0001
 -9.796512E-0001 -2.531147E+0000
  9.453384E-0001 -1.456650E+0000
  4.382432E-0001  1.004561E+0000
  2.067250E+0000  1.389125E+0000
 -2.610008E+0000  7.031543E-0001
 -8.550895E-0002 -1.531087E+0000
  1.813467E+0000 -9.713936E-0001
 -5.899564E-0001  2.371160E+0000
 -3.275995E+0000 -1.363245E+0000
  1.154278E+0000 -2.573199E+0000
  3.438394E+0000  2.075205E+0000
 -2.811468E+0000  4.743906E+0000
 -3.539787E-0001  1.046011E+0000
 -7.126305E-0001 -3.149321E+0000
  2.847434E+0000  7.748202E-0001
 -1.886465E-0001  1.306833E+0000
 -3.078014E+0000  2.426389E+0000
  1.253409E+0000 -5.758719E+0000
  2.375034E+0000 -8.771186E-0002
  2.985562E+0000  2.193948E+0000
 -2.727647E+0000 -2.411466E+0000
  1.060338E+0000 -3.960822E+0000
  5.808723E-0001 -5.527910E-0001
  1.211924E+0000  6.951646E+0000
 -3.204763E+0000 -5.006795E-0002
 -1.049368E-0001 -3.476160E+0000
  4.580615E+0000  4.311383E-0001
  3.513342E-0001  2.759625E+0000
 -1.956738E+0000  1.394101E+0000
 -7.615777E-0001 -1.789187E+0000
  5.194397E-0001 -2.373044E+0000
  1.760268E+0000 -7.316604E-0002
 -5.361388E-0001  2.061439E+0000
  4.292731E-0002 -4.352123E+0000
 -2.779003E-0001 -2.862738E+0000
  4.657033E+0000  1.719533E+0000
 -3.180860E+0000  2.837372E+0000
 -4.999816E+0000 -2.154057E+0000
  3.086154E+0000 -7.158099E+0000
  3.908052E+0000  3.573306E+0000
 -1.438218E+0000  4.159789E+0000
 -3.669626E+0000 -2.912925E-0001
 -1.322653E+0000 -3.783159E+0000
  6.771284E+0000 -1.664286E+0000
 -2.157453E+0000  7.016981E+0000
 -1.245708E+0000 -1.082818E+0000
 -1.873387E+0000  7.004589E-0001
  5.052408E+0000 -2.717473E+0000
 -1.714667E+0000  3.075466E+0000
 -1.153626E+0000 -3.315107E-0001
 -1.917972E+0000 -3.226054E+0000
  4.853673E+0000 -3.015918E+0000
 -1.375551E+0000  5.258697E+0000
 -4.217007E+0000 -2.353078E+0000
 -3.569599E-0001 -4.480324E+0000
  5.820382E+0000  1.220761E+0000
 -1.912189E+0000  4.066914E+0000
 -4.293755E+0000 -3.539731E+0000
  5.017910E+0000 -8.179443E+0000
  3.537114E+0000  3.856332E+0000
 -6.750777E-0001  2.538728E+0000
 -5.844679E+0000 -9.203380E-0001
  5.245470E+0000 -5.392301E+0000
  5.385161E+0000  4.736049E+0000
 -2.879069E+0000  4.047800E+0000
 -3.454812E+0000 -1.648499E+0000
  2.650184E+0000 -5.102388E+0000
  1.188531E+0000  2.130221E+0000
 -2.554256E+0000  3.511561E+0000
 -1.419916E+0000 -1.720589E+0000
 -7.079062E-0001 -1.536674E+0000
  1.513013E+0000  2.446485E+0000
 -1.531939E+0000 -2.542197E+0000
 -4.445072E-0001 -2.008943E+0000
  2.791365E+0000  8.142997E-0001
 -4.025665E+0000  4.743055E+0000
 -2.607998E+0000 -1.684845E+0000
  2.289541E+0000 -5.482014E+0000
  2.798761E+0000  6.378556E-0002
 -4.044909E-0001  2.913503E+0000
 -3.362130E+0000  1.767743E-0001
  2.848248E+0000 -2.672263E+0000
 -1.508905E-0001 -5.839925E-0001
 -1.847511E+0000  2.251477E+0000
  5.628599E-0001 -2.637631E+0000
  7.838188E-0003 -1.733304E+0000
  1.851191E+0000  5.552380E-0001
  6.056780E-0001  5.953994E-0001
 -8.196795E-0001  7.483541E-0001
 -2.093486E+0000 -3.673064E+0000
  2.853613E+0000 -1.214071E+0000
  9.733905E-0001  4.124481E+0000
 -2.138777E+0000 -8.155109E-0003
 -2.181362E+0000 -3.159431E+0000
  3.550137E+0000 -1.599253E+0000
  1.020854E+0000  3.997681E+0000
 -5.498094E+0000  4.806607E+0000
  2.647107E+0000 -6.638556E+0000
  7.249667E-0001  4.798015E-0001
  1.844962E+0000  5.475430E+0000
 -5.349233E+0000  1.654722E+0000
 -6.923384E-0001 -6.049901E+0000
  4.789491E+0000  4.554886E-0001
 -1.496291E+0000  4.901292E+0000
 -2.205811E+0000 -9.339076E-0001
 -2.722317E-0001 -4.514947E-0001
  4.440135E+0000  9.621030E-0001
 -1.034315E+0000  5.457421E+0000
 -3.277924E+0000 -2.151220E+0000
  4.051293E-0001 -2.984250E+0000
  4.945811E+0000  3.232407E+0000
 -3.934654E+0000  6.527841E+0000
 -2.393352E+0000 -5.542346E+0000
  1.349623E-0001 -2.299472E+0000
  3.190227E+0000  2.812089E+0000
 -8.049694E-0001  4.819584E+0000
 -3.376741E+0000 -3.830366E+0000
  4.949825E-0002 -3.815262E+0000
  4.271659E+0000  2.249771E+0000
 -3.713973E+0000  5.151438E+0000
  1.063837E+0000 -8.187965E-0001
 -8.926008E-0001 -1.581746E-0001
  1.219828E+0000  1.632304E+0000
 -7.333543E-0001  2.444950E+0000
 -2.369070E+0000  1.132347E+0000
  1.050571E-0001 -4.373966E+0000
  2.614106E+0000 -2.610509E-0002
 -3.750374E-0001  3.649909E+0000
 -2.699058E-0001 -1.552682E+0000
 -4.037710E-0002 -9.162817E-0001
  4.271699E-0001  2.798703E+0000
  2.665932E-0001  3.068559E+0000
 -1.866882E+0000 -2.925025E+0000
 -2.376045E-0001 -7.732782E-0001
  6.377394E-0001  1.045272E+0000
 -1.003876E+0000  2.625424E+0000
 -1.176028E+0000  1.635087E+0000
 -2.298736E-0001  2.054681E-0001
  8.749161E-0001  1.298285E+0000
 -8.390796E-0001  8.296369E-0001
 -3.832206E-0001 -4.996832E+0000
 -9.022121E-0001 -2.575340E-0001
  3.117680E+0000  8.733352E-0001
 -3.234966E+0000 -1.836663E-0002
  1.518573E-0001 -1.490449E-0001
  1.450162E+0000 -3.792425E+0000
  2.264387E+0000  1.994151E+0000
 -8.400312E-0001  1.059393E+0000
 -4.342883E+0000  1.956582E-0003
  1.080223E+0000 -2.598244E+0000
  8.165574E-0001  2.156686E-0001
  3.274427E+0000  1.990686E+0000
 -3.818262E+0000  2.212291E+0000
 -3.395762E-0002 -1.351224E-0001
  1.155819E+0000 -2.883021E+0000
  2.332993E-0001  3.337757E+0000
 -1.068109E+0000  1.253429E-0001
 -1.181061E+0000 -2.392971E+0000
  2.155241E+0000 -2.060026E+0000
  7.302118E-0002  9.556808E-0001
 -4.435143E-0002  9.698807E-0001
 -1.350162E+0000  5.283890E-0001
  1.045911E+0000  3.474919E-0002
 -4.420279E-0001 -2.094012E+0000
  8.900760E-0001 -5.993693E-0001
  3.953050E-0001  9.446632E-0001
  2.779855E-0001  8.514720E-0001
 -2.114473E+0000 -2.914362E+0000
  1.332948E+0000 -1.689400E+0000
 -2.821325E-0001  2.731938E+0000
 -3.302943E+0000  1.361563E+0000
 -3.481538E-0001 -1.486530E+0000
 -2.055339E-0001 -4.588901E-0001
  2.082407E+0000  1.507902E+0000
 -3.897625E-0001  4.108569E+0000
  6.585362E-0001 -2.127619E+0000
 -1.634694E+0000 -2.030979E-0001
  2.072551E+0000  1.590392E-0001
 -4.093478E-0001  2.775734E+0000
 -4.953353E-0001 -1.050210E+0000
 -1.595633E+0000 -3.911750E+0000
  3.759809E+0000 -9.180569E-0001
  3.301411E-0001 -1.923361E-0001
 -2.491980E+0000  2.265690E+0000
  1.308788E+0000 -1.734393E-0002
 -2.057212E+0000 -1.019886E+0000
  3.597455E+0000 -1.709495E+0000
 -1.837826E+0000  3.742978E+0000
 -9.189439E-0001 -6.266006E-0001
 -1.475440E-0001 -7.035211E-0002
  3.552125E+0000 -1.697677E-0001
 -1.313928E+0000  5.505338E+0000
 -2.438298E+0000  1.216358E+0000
 -3.921851E+0000 -3.014061E+0000
  3.581663E+0000  5.112419E-0001
  2.433685E+0000  3.081584E+0000
 -3.219262E+0000  1.001681E+0000
 -1.076112E+0000 -2.844082E+0000
  2.918273E+0000 -2.221037E+0000
  1.118321E+0000  6.188300E+0000
 -2.183347E+0000  2.939058E+0000
 -3.602428E+0000 -2.377955E+0000
  1.987753E+0000 -5.227417E+0000
  3.175027E+0000  1.566336E+0000
 -2.482199E+0000  2.212214E+0000
 -1.366895E+0000 -2.032017E+0000
  1.078233E+0000 -1.483920E-0001
  1.431034E+0000  3.076468E+0000
 -6.019086E-0001 -3.766997E-0001
  2.548858E-0001 -1.209267E-0001
  2.096296E-0001  1.448950E+0000
 -1.836841E-0001 -5.340514E-0001
  1.525100E-0001 -2.852769E-0002
 -2.725180E+0000 -1.206859E+0000
  4.610590E+0000  3.559349E-0001
 -2.569002E-0001 -3.011844E+0000
 -1.296991E+0000  1.873554E-0002
  1.070266E+0000 -2.559302E+0000
  1.652032E+0000  1.069505E+0000
 -7.894900E-0001  6.932901E-0001
  1.399609E+0000 -2.023163E+0000
 -3.778815E-0001 -2.751259E+0000
  1.982840E+0000  5.852814E-0001
 -2.919624E-0001  3.580927E+0000
 -1.713293E+0000 -9.363677E-0001
 -7.975024E-0001 -4.454830E+0000
  3.725049E+0000 -9.718941E-0002
 -6.744368E-0001  3.120618E+0000
 -3.315006E+0000  5.396745E-0001
  2.511344E+0000  7.953589E-0001
  7.920357E-0001  2.406215E+0000
 -1.539980E-0001  3.284152E+0000
 -1.193916E+0000  1.193678E+0000
 -3.167173E-0001 -4.070463E-0001
 -3.266540E-0001 -1.259422E+0000
  1.719055E+0000 -3.402600E+0000
 -3.149320E+0000  3.178157E-0001
  2.180645E+0000 -3.856411E+0000
 -1.063518E+0000 -1.850599E+0000
  2.713826E+0000  2.051479E+0000
 -5.394437E-0001  1.272043E+0000
 -5.950156E-0001 -2.963132E+0000
  1.663686E+0000 -2.136312E+0000
  3.545363E+0000  1.757131E+0000
 -2.752390E+0000  6.154018E+0000
 -3.304619E+0000 -3.891277E+0000
 -1.271116E+0000 -1.218110E+0000
  3.016518E+0000 -1.584216E+0000
  9.372714E-0001  3.168992E+0000
 -4.126969E+0000  2.416625E+0000
  7.532525E-0001 -5.071553E+0000
  1.246477E-0002  1.445601E-0001
  1.293922E+0000  4.433098E+0000
 -5.534318E+0000 -2.811737E-0001
  4.225458E-0001 -1.702214E+0000
  3.452651E+0000 -8.082329E-0001
 -3.668690E-0001  2.824411E+0000
  2.131734E+0000  1.195744E+0000
 -2.022308E+0000  4.855556E-0001
  1.402324E+0000  1.109045E+0000
  1.529760E-0001  2.006677E+0000
 -2.660923E+0000 -1.581993E+0000
  4.682230E+0000 -1.199412E+0000
  7.801055E-0002  2.076040E+0000
 -5.022539E-0002  9.371335E-0001
 -4.364905E+0000 -5.729387E+0000
  2.994592E+0000 -2.988775E+0000
  6.115620E-0001  4.021972E+0000
 -3.457337E+0000  3.983781E+0000
 -1.321730E+0000 -2.630455E+0000
 -1.389335E+0000 -2.502093E+0000
  4.381308E+0000  2.293218E+0000
 -3.423056E+0000  3.442456E+0000
 -1.809107E+0000 -1.516669E+0000
 -5.020630E-0001 -2.686440E+0000
  2.937228E+0000  2.703346E+0000
 -1.186671E+0000  2.459064E+0000
 -4.947921E+0000 -3.383643E+0000
  5.836770E+0000 -4.401691E+0000
  4.315983E-0001  2.398571E+0000
  1.614043E+0000  2.673678E+0000
 -3.502872E+0000  2.235686E+0000
  4.588861E-0001 -5.628268E+0000
  1.341551E+0000  8.603572E-0001
  1.551890E+0000  2.718253E+0000
 -2.370391E+0000 -2.480643E-0001
 -1.526800E-0001 -3.242809E+0000
  2.805416E+0000 -1.858236E+0000
  1.537583E+0000  2.027978E+0000
 -4.485189E+0000 -7.908927E-0002
 -1.724439E-0001 -2.573047E+0000
  3.697864E+0000 -2.560769E+0000
  1.458492E+0000  3.447292E+0000
 -2.167355E+0000  1.872013E+0000
 -4.328880E+0000 -1.503253E+0000
  5.447729E+0000 -3.159679E+0000
 -3.220044E-0001  4.187219E+0000
 -2.075897E+0000  2.318286E-0001
 -2.121892E+0000 -4.483458E+0000
  2.088424E+0000 -1.281117E+0000
  3.319060E-0001  5.104589E+0000
 -3.110867E+0000 -2.167125E-0001
 -3.119761E+0000 -3.931008E+0000
  5.761344E+0000 -9.874296E-0002
  6.745899E-0001  4.745155E+0000
 -3.228100E+0000 -1.569447E-0001
  1.951325E+0000 -4.263701E+0000
  1.358792E+0000 -1.326351E+0000
  1.330577E+0000  2.187771E+0000
 -2.707935E+0000  2.536261E+0000
  7.360166E-0001 -2.203609E+0000
 -2.179578E-0001  4.407421E-0001
 -1.523616E-0001  3.562950E+0000
 -2.119594E+0000 -2.955474E+0000
 -1.372106E-0001 -2.039670E-0001
  2.015543E+0000 -1.984647E-0001
 -1.142557E+0000  1.028920E+0000
  1.700520E-0001  6.772518E-0001
  1.592771E-0001  1.394358E+0000
  1.237484E+0000  1.139166E+0000
 -1.427926E+0000 -1.191980E+0000
  9.402143E-0001 -2.338013E+0000
  2.015183E+0000  1.612120E+0000
 -1.395420E+0000  1.551189E+0000
 -2.851179E+0000 -1.201818E+0000
  2.704192E+0000 -3.591364E+0000
  2.306351E+0000  1.143304E+0000
 -2.210464E+0000 -1.225956E+0000
 -1.444976E-0001  4.907148E-0001
  5.985429E-0001 -2.096568E+0000
  3.512288E-0001  1.218923E-0001
 -1.817916E-0001 -2.609832E-0001
  7.579731E-0001 -7.163991E-0001
 -2.938729E+0000  1.543613E+0000
  2.267846E+0000 -2.592219E+0000
 -3.919951E-0001  1.383815E+0000
  1.531569E+0000  1.541115E+0000
  1.515657E+0000  2.163203E+0000
 -1.333640E+0000  1.846242E+0000
  2.157098E+0000 -3.588572E+0000
 -1.100303E+0000 -1.663698E+0000
  1.851770E+0000  2.587996E+0000
 -1.502982E+0000 -1.863859E+0000
 -1.406101E+0000 -2.408189E+0000
  4.613901E+0000 -2.028698E+0000
 -5.974070E-0001  8.545493E-0001
 -1.967499E+0000  1.413443E+0000
 -1.872364E+0000 -2.692622E+0000
  2.486230E+0000 -1.899708E+0000
  1.031866E+0000  5.373642E-0001
 -8.360516E-0001  1.356541E+0000
  9.996342E-0002 -1.203046E+0000
  5.340242E-0001  9.319245E-0002
  4.553788E-0001  3.710900E+0000
  8.693235E-0001 -3.535585E-0001
 -1.270577E+0000 -1.388702E+0000
  1.287551E+0000 -7.591973E-0001
  3.488479E-0001  2.197047E+0000
 -1.391030E-0001 -2.095459E+0000
 -1.509690E+0000  2.012247E+0000
  5.201189E-0001 -2.775767E+0000
  3.827209E-0001  1.219674E+0000
  1.322304E+0000  2.072060E+0000
 -2.795033E+0000  2.116090E-0001
 -6.137392E-0001 -5.015303E+0000
  2.014497E+0000 -2.115890E+0000
  1.188197E+0000  2.271474E+0000
 -3.758720E+0000 -5.650625E-0001
 -6.764248E-0001 -3.992231E+0000
  4.209204E+0000  1.295113E+0000
  2.855231E-0001  1.481718E+0000
 -3.292370E+0000  1.350707E+0000
 -1.286429E+0000 -2.407423E+0000
  1.595370E+0000 -6.427479E-0001
  1.290139E-0001  5.408314E+0000
 -1.642566E+0000  4.589075E-0001
 -1.239465E+0000 -1.925075E+0000
  1.354229E+0000 -1.184096E+0000
 -2.226697E-0002  2.311577E+0000
 -5.430930E-0001  1.525650E+0000
 -5.675390E-0001 -3.999095E+0000
  8.967478E-0001 -2.863115E+0000
  2.168894E+0000  9.717925E-0001
 -8.433450E-0001  2.255145E+0000
 -2.338735E+0000 -2.369290E+0000
  1.943998E+0000 -4.312410E+0000
  7.131479E-0001  2.970722E+0000
  7.868145E-0002  1.112418E+0000
 -1.528436E+0000 -2.038267E+0000
  2.122618E-0001 -1.614052E+0000
  1.515077E+0000 -1.151302E-0001
  1.095590E-0001  2.396033E+0000
 -2.081254E+0000 -6.100426E-0001
  9.255836E-0001 -3.049073E+0000
  1.678581E+0000  1.212641E+0000
  1.802943E-0001  1.625909E+0000
 -1.589601E+0000 -1.065681E+0000
  3.688800E-0002 -1.025698E+0000
  6.368043E-0001 -2.360592E+0000
  1.564204E+0000  2.295177E+0000
 -3.236913E+0000  1.202774E+0000
  1.980882E-0001 -3.570051E+0000
  3.444532E+0000 -1.730126E+0000
 -3.398779E-0001  5.374867E+0000
 -1.774202E+0000  2.060254E+0000
 -1.133695E+0000 -4.907379E+0000
  3.389062E+0000  1.356950E+0000
  5.780727E-0001  2.039377E+0000
 -2.347457E+0000 -2.293521E+0000
  4.174440E-0001 -5.921081E-0001
  3.057899E+0000  1.640869E+0000
 -5.244689E+0000  1.663936E+0000
  2.418011E+0000 -1.137052E+0000
  2.981289E-0001  4.539833E-0001
  1.992920E+0000  1.117449E+0000
 -1.048493E+0000  2.156658E+0000
 -3.283036E+0000  2.587213E+0000
  4.806282E-0001 -4.838666E-0001
 -9.345813E-0001 -3.552925E-0001
  3.690001E-0001  2.673368E+0000
 -3.159761E-0001 -2.489897E+0000
  3.202710E-0001  2.112219E+0000
  1.307068E+0000 -8.549244E-0001
 -1.845448E+0000  2.096620E+0000
  1.052847E+0000 -7.719470E-0001
  5.995689E-0001  7.598582E-0001
 -5.315686E-0002  2.604593E+0000
  4.727958E-0001 -2.455192E-0001
 -1.849822E+0000  7.863514E-0001
  1.407305E+0000 -2.096445E+0000
  3.817442E-0001 -1.038859E+0000
 -1.420202E+0000  1.496488E+0000
  1.115665E+0000 -1.902053E+0000
  1.023943E+0000  1.537498E-0001
 -1.835973E+0000  1.007371E+0000
 -1.459532E+0000 -2.135186E+0000
  5.009314E-0001 -2.629151E+0000
  1.407733E+0000 -2.806992E-0001
  3.153291E-0001  1.334387E+0000
 -2.201252E+0000  5.780544E-0001
 -4.408724E-0001 -2.576838E+0000
  2.656533E+0000  8.773473E-0001
 -9.632215E-0002  2.093550E+0000
 -4.335694E+0000 -1.912300E+0000
  2.072245E+0000  2.112014E+0000
  2.609939E+0000  1.442145E+0000
 -2.720770E+0000  1.466523E+0000
 -1.294505E+0000 -2.546910E+0000
  3.801935E+0000  9.175938E-0001
  2.832223E-0001  5.231622E+0000
 -2.880052E-0001 -1.488181E+0000
 -1.680255E+0000 -1.968721E+0000
  2.378675E+0000 -1.227374E+0000
  1.806910E+0000  3.644717E+0000
 -4.248561E+0000 -6.361659E-0001
 -2.177835E+0000 -4.975484E+0000
  2.814301E+0000 -1.827241E-0001
  1.802817E+0000  4.248651E+0000
 -4.449649E+0000  1.212797E+0000
 -1.633187E+0000 -4.080662E+0000
  7.662324E+0000 -4.205395E-0001
 -2.487035E+0000  5.331238E+0000
 -1.544048E+0000 -1.441820E+0000
 -3.796483E-0001 -5.879280E+0000
  3.904372E+0000  1.499525E+0000
  1.198993E+0000  4.328998E+0000
 -4.592138E+0000 -6.338804E-0001
 -6.679677E-0001 -5.154328E+0000
  3.458642E+0000 -1.155839E+0000
  1.666087E-0001  3.942293E+0000
 -1.099284E+0000 -3.933705E+0000
 -8.869865E-0001  5.150635E-0001
  2.296236E+0000 -3.158759E+0000
  5.874084E-0001  3.414389E+0000
 -1.920659E+0000  1.651463E-0001
 -9.059991E-0001 -8.219164E-0001
  1.323259E+0000  3.008384E+0000
 -1.542215E+0000  7.532824E-0001
 -2.173058E+0000 -1.079772E+0000
  2.314755E+0000 -3.220595E+0000
 -1.482731E-0001  1.880072E+0000
  1.749191E+0000 -4.424042E-0002
 -2.077709E+0000 -2.479804E+0000
  2.117940E+0000 -5.743186E-0001
  1.752520E+0000  1.932609E+0000
 -1.778423E+0000  1.213781E+0000
 -1.993566E+0000 -3.298594E+0000
  3.699202E+0000 -1.200821E-0001
 -6.707253E-0001  3.744770E+0000
 -9.441418E-0001 -5.930872E-0001
 -1.141059E+0000 -2.236696E+0000
  3.715851E+0000  1.085998E+0000
 -1.952877E+0000  3.117679E+0000
  4.477040E-0001 -9.998153E-0001
 -5.517362E-0001 -1.817760E+0000
  3.518367E+0000 -7.918009E-0001
 -1.808326E+0000  2.842502E+0000
 -1.080702E+0000 -3.098591E+0000
  1.759526E+0000  5.611331E-0001
 -4.045854E-0001  2.149768E+0000
 -1.572081E+0000  2.617517E+0000
  4.877719E-0001 -2.584204E+0000
  2.152691E+0000 -1.387152E+0000
 -1.026644E+0000  3.461399E+0000
 -1.818887E+0000 -9.420964E-0001
 -1.434974E-0001 -2.121432E+0000
 -4.803534E-0001  2.179199E+0000
  1.167393E-0001  1.912936E+0000
 -3.435053E+0000  6.694369E-0001
  3.104668E+0000 -3.342097E+0000
 -1.152646E+0000 -1.926182E-0001
  1.108281E+0000  3.016307E+0000
 -3.940878E+0000 -1.214357E-0002
  1.061923E+0000 -1.975848E+0000
  1.034550E+0000  6.768583E-0001
  8.290022E-0001  2.624599E+0000
 -1.086836E+0000  9.310149E-0001
 -1.015943E+0000 -4.634416E-0001
  2.439994E+0000 -9.747332E-0001
 -6.217834E-0001  1.451923E+0000
 -6.890607E-0001 -2.897696E+0000
  2.504267E-0001 -3.707144E-0001
  4.195910E-0001 -2.595587E+0000
 -1.132039E+0000  3.325841E+0000
 -4.853158E-0001  1.907337E+0000
 -2.611204E+0000  2.199665E-0001
  3.441674E+0000 -2.191083E+0000
  9.867038E-0001  7.222006E-0001
 -2.348713E+0000 -1.216929E+0000
 -2.001729E+0000 -7.562501E-0001
  6.296794E-0001 -2.535664E-0001
 -7.136331E-0002  1.879877E-0001
  3.392405E-0001 -2.025437E+0000
 -4.654184E-0001 -7.910926E-0001
  8.164449E-0002  1.707838E+0000
  1.308204E+0000  5.100210E-0001
 -3.955880E+0000  1.021114E+0000
  7.740891E-0001 -3.623436E+0000
  6.074586E-0001  2.565956E+0000
 -1.802528E-0001  1.751439E+0000
 -1.932155E-0001  2.587868E-0002
  3.089734E+0000  6.101837E-0002
  2.501335E+0000  3.633595E+0000
 -3.826997E+0000  1.684195E+0000
 -2.995572E+0000 -1.248453E+0000
  1.682633E+0000 -3.230697E+0000
 -2.072363E+0000  1.858205E+0000
 -1.297536E+0000  2.293575E+0000
 -4.639455E-0001 -2.497077E+0000
 -2.138789E+0000 -1.175593E+0000
  2.164571E+0000 -1.616079E+0000
  1.538792E+0000  4.240692E+0000
 -1.202218E+0000  3.342094E+0000
 -1.987903E+0000 -1.356405E+0000
 -1.356800E+0000 -3.819615E+0000
  3.602179E+0000 -2.922795E+0000
 -6.178370E-0001  2.684251E+0000
 -2.907203E+0000 -2.301735E+0000
 -1.233980E+0000 -1.770255E+0000
  5.842445E+0000 -4.248117E-0001
 -2.694110E+0000  2.641185E+0000
 -1.548402E+0000  7.336722E-0001
 -1.397838E+0000 -1.894597E+0000
  1.069959E+0000  3.422068E+0000
  6.593923E-0001 -3.514136E-0002
 -2.022879E+0000  7.485048E-0001
  1.246401E+0000  6.242899E-0001
  2.903483E+0000 -2.852665E-0001
 -2.917068E-0001  2.106670E+0000
  4.530127E-0002  2.228507E-0001
 -1.640244E-0001  1.573439E-0001
  1.179308E+0000  4.739696E-0002
 -6.174139E-0001 -1.290429E-0001
  5.911387E-0001 -6.208123E-0001
 -2.297576E+0000  1.546095E+0000
 -4.250345E-0001 -1.868958E+0000
 -3.749969E-0001 -3.096690E+0000
  3.435887E+0000  5.332780E-0001
 -2.701946E+0000  2.893282E+0000
  1.425156E+0000 -2.289311E+0000
 -4.145737E-0001  8.085257E-0001
  7.172176E-0001  1.337766E+0000
 -2.020311E+0000 -3.148885E+0000
 -1.322893E+0000 -4.491578E+0000
  1.775884E+0000 -8.300438E-0001
  3.345957E-0001  2.454789E+0000
 -2.496345E+0000  2.572919E-0001
  1.803466E+0000 -3.943064E+0000
 -2.414348E+0000 -6.768384E-0002
  2.870933E+0000 -1.746509E+0000
 -5.070246E-0001 -7.754684E-0001
  1.772837E-0001 -4.299644E-0001
  8.602731E-0001  1.059827E+0000
  3.069749E+0000  2.417630E+0000
 -1.407729E+0000  1.632089E+0000
 -9.978944E-0001 -1.731294E+0000
  1.532604E+0000  2.728218E+0000
  2.194896E-0001  6.704706E-0001
 -3.098796E+0000 -3.465072E-0001
  2.598396E+0000 -1.283549E+0000
  8.282879E-0001  1.816677E+0000
 -2.238587E+0000  2.803588E+0000
  4.036105E-0001 -2.119869E+0000
  5.305591E-0001 -1.445900E+0000
  3.255608E+0000 -3.494021E-0001
 -3.456346E+0000  2.053282E+0000
 -1.515429E+0000  3.894648E-0001
 -7.748471E-0001 -3.585219E+0000
  9.491751E-0001  3.296190E+0000
  1.089345E+0000  2.178066E+0000
 -3.767447E+0000  1.610287E+0000
  7.962987E-0001 -2.005573E+0000
  1.542252E+0000  2.028259E-0001
 -1.500670E+0000  9.068921E-0001
 -9.247996E-0001 -9.940722E-0001
 -2.543671E+0000 -2.632805E+0000
  4.215882E+0000  9.522981E-0001
 -2.077370E+0000  1.455956E+0000
  4.259913E-0002 -5.709451E-0001
 -1.979566E-0001 -1.282313E+0000
  2.172447E+0000  3.353309E-0001
 -1.039383E+0000  9.414735E-0001
 -3.033739E+0000  2.429648E-0001
  2.624010E+0000 -3.835211E+0000
  4.184628E-0001  3.042093E+0000
 -1.794074E-0001  1.627493E-0001
 -1.695511E-0001 -3.463300E-0001
  1.382092E+0000 -9.886477E-0001
 -3.079131E+0000  4.262203E-0001
  1.368991E+0000 -4.155687E+0000
 -7.149118E-0001  3.200092E-0001
  3.023422E+0000  1.481743E+0000
 -2.309182E+0000  1.467333E+0000
 -1.893146E+0000 -7.535214E-0001
  2.767217E+0000  4.215147E-0001
  8.888935E-0001  2.273268E+0000
 -1.100578E+0000  4.018986E-0001
 -2.123734E+0000 -3.928610E+0000
  1.132700E+0000 -8.160644E-0002
  1.762680E+0000  2.631922E+0000
 -5.697591E+0000  3.480614E+0000
 -5.562062E-0001 -5.813648E+0000
 -1.300501E+0000 -1.430568E+0000
  4.059494E+0000  4.589097E+0000
 -4.485685E+0000  5.378991E+0000
 -2.472112E+0000 -3.486215E+0000
  2.346470E+0000 -4.233865E+0000
  1.898141E+0000  6.405623E+0000
 -3.059901E+0000  2.773253E+0000
 -3.515494E+0000 -5.241338E+0000
  3.973852E+0000 -3.993687E+0000
  2.005321E+0000  1.831962E+0000
 -2.439965E+0000  1.404644E+0000
 -1.452335E+0000 -2.626414E+0000
 -2.688513E-0001  2.789038E-0001
  3.142809E+0000 -7.767172E-0001
 -1.662227E+0000  3.223124E+0000
 -3.004613E+0000 -1.434417E+0000
  1.925720E+0000 -2.847252E+0000
 -7.610447E-0001  7.328073E-0001
  1.998269E-0001 -7.154960E-0001
  5.408350E-0001  3.773796E-0001
 -9.814646E-0001  1.122799E+0000
 -1.088754E+0000  6.071018E-0001
  3.344093E+0000 -1.310962E+0000
  4.261573E-0002  1.647689E+0000
 -2.311576E-0001  4.601455E-0001
 -1.335904E+0000 -2.680519E+0000
  6.527439E-0001 -1.549713E+0000
  6.840163E-0001  7.558593E-0001
 -3.929560E-0001  1.923968E+0000
 -3.377682E+0000 -9.268385E-0001
  2.007667E+0000 -3.718053E+0000
  1.270855E+0000  9.506176E-0001
  3.341999E+0000 -4.387704E-0002
 -2.670322E+0000 -3.580236E+0000
  4.626313E-0001 -5.867398E-0001
  1.871002E+0000 -1.424995E+0000
  7.741886E-0001  1.317148E+0000
 -1.937911E+0000 -2.271930E+0000
  2.134769E+0000 -1.670363E+0000
  1.758936E+0000  1.407733E+0000
 -2.600876E+0000  4.982388E+0000
 -5.706762E-0001 -1.573848E+0000
  1.273137E+0000 -3.492947E+0000
  3.690737E+0000  2.190616E+0000
 -1.088985E+0000  2.357316E+0000
 -1.948739E+0000 -7.573927E-0001
  3.741424E-0001 -4.397037E+0000
  3.498910E+0000  2.033050E+0000
 -3.950399E+0000  1.323609E+0000
 -1.392011E+0000 -1.220617E-0002
 -3.644958E-0001 -3.868471E+0000
  3.461461E+0000  2.952422E-0001
 -8.946645E-0001  3.653753E+0000
 -1.194808E+0000 -3.362953E+0000
  5.289848E-0001 -2.894146E+0000
  2.794405E+0000  5.924935E-0001
 -3.826272E-0001  2.615338E+0000
 -3.765940E+0000 -2.282704E+0000
  1.578748E+0000 -2.214302E+0000
  2.284587E+0000 -8.962168E-0002
 -3.439096E+0000  4.443030E-0001
  1.599857E+0000 -4.295324E+0000
  1.343781E+0000 -3.174841E+0000
 -1.329662E-0001  1.451935E+0000
  9.235372E-0001  1.919572E+0000
 -1.093463E+0000 -4.424926E-0001
  5.618335E-0001 -1.929326E+0000
  1.692548E+0000 -5.146622E-0001
  3.626743E-0001  9.035121E-0001
 -2.797433E+0000  7.770595E-0001
  8.342285E-0001 -3.115451E-0001
 -7.628451E-0002 -2.699466E+0000
  1.420490E+0000 -1.729831E+0000
  2.483111E+0000  1.886533E-0001
  6.284375E-0002 -1.034380E-0001
 -2.392868E+0000 -1.338532E+0000
 -1.243024E-0002 -5.375411E+0000
  2.500468E+0000  2.790384E-0001
  1.342563E+0000  2.437160E+0000
 -3.968271E+0000  2.677687E+0000
 -1.168081E+0000 -2.177788E+0000
  1.807820E+0000 -2.458476E+0000
  3.599715E+0000  1.381505E+0000
 -4.101657E-0001  6.709455E-0001
 -2.707504E+0000 -3.891170E-0001
  7.896168E-0001 -3.498474E+0000
  9.004275E-0001  4.120482E+0000
 -1.398274E+0000 -1.131349E+0000
 -2.006337E+0000 -1.134820E+0000
  2.796225E+0000 -2.445044E+0000
 -5.795546E-0002  4.972462E-0001
 -2.039988E+0000 -2.101153E+0000
  1.150167E+0000 -1.098394E+0000
  2.954271E+0000  2.816575E+0000
 -3.868969E+0000  2.545918E+0000
 -1.366287E+0000 -1.178970E+0000
  1.992626E-0001 -1.386121E+0000
  2.948283E+0000  9.489733E-0001
  1.124661E+0000  7.297720E-0001
  1.659270E-0001  1.781078E+0000
 -8.623427E-0001  1.688905E-0001
  1.392980E+0000 -1.375961E+0000
 -1.713008E+0000 -1.730046E+0000
 -5.812864E-0001  9.605599E-0001
  1.474584E+0000  1.523755E-0001
 -3.119754E-0001  2.158098E+0000
  7.518158E-0001  1.544090E+0000
 -6.424933E-0001  1.690674E-0001
 -2.125050E+0000  9.375698E-0002
  2.436767E+0000 -4.583420E+0000
 -7.806799E-0001  2.842292E+0000
  5.568512E-0002  4.037065E+0000
 -9.607349E-0001 -1.223128E+0000
  2.361931E+0000  1.571129E-0001
  1.800400E+0000  1.864096E+0000
 -3.368037E+0000  3.711484E+0000
 -1.989824E+0000 -3.648220E+0000
  2.609534E+0000 -2.806113E+0000
  2.737280E+0000  2.403227E-0001
 -2.494088E+0000  2.596702E+0000
  2.757256E-0001  4.022296E-0001
  2.985724E-0001 -1.119155E+0000
  5.770452E-0001  3.363111E+0000
 -1.371379E+0000 -2.505649E-0001
  7.447391E-0001 -1.826948E+0000
  5.640237E-0001 -1.529515E+0000
  9.101192E-0001  1.410721E+0000
 -2.905056E+0000  1.660670E+0000
 -1.449710E-0001 -3.981970E+0000
  3.367113E+0000  8.100319E-0002
  1.083774E+0000  1.350114E+0000
 -6.014245E+0000  1.159145E+0000
  2.639485E+0000 -2.195482E+0000
  2.160457E+0000  8.497745E-0001
 -1.245120E+0000  2.905028E+0000
 -2.195680E+0000 -2.135365E-0001
  7.456172E-0001  8.116607E-0001
  1.545195E+0000  1.310255E+0000
 -1.632210E+0000  1.909390E+0000
  4.653791E-0002 -1.150360E+0000
  1.321442E-0001 -7.181395E-0001
  2.057487E+0000  6.012131E-0001
 -1.091324E+0000  1.837365E+0000
 -2.120888E+0000  2.417503E-0001
 -5.346503E-0001 -2.194859E+0000
 -4.344589E-0001 -2.220811E+0000
  2.562800E+0000  2.611317E-0001
 -1.496575E+0000 -2.310575E-0001
 -2.424685E+0000 -2.390453E+0000
  1.918565E+0000 -1.310390E+0000
  2.461739E-0001  2.158493E+0000
 -4.403920E-0001  1.398543E+0000
 -1.336608E-0001  1.407874E+0000
 -5.177551E-0001 -1.751208E+0000
  1.132785E+0000 -1.851634E+0000
 -5.817875E-0002  2.112998E+0000
  2.009026E+0000  1.961149E-0001
 -4.033442E+0000 -5.718088E-0001
  1.554467E+0000 -9.634364E-0001
  2.063344E+0000 -5.860032E-0001
 -1.269597E+0000  3.033429E+0000
 -2.038006E+0000  5.656497E-0001
  8.395933E-0001 -4.506837E-0001
  2.222899E+0000  5.734119E-0001
  2.357367E+0000  8.169793E-0002
 -2.782734E+0000 -9.912407E-0001
  1.179988E+0000 -4.226491E+0000
  9.603366E-0001  2.422975E+0000
  1.238851E+0000  3.453060E+0000
 -4.954755E+0000  1.087870E+0000
  2.617154E+0000 -4.568279E+0000
  2.377294E+0000  1.358840E+0000
 -6.876861E-0002  5.806498E+0000
 -3.623466E+0000 -7.075426E-0001
 -6.774030E-0001 -4.844246E+0000
  5.055260E+0000  1.088159E-0001
  2.345358E+0000  3.055557E+0000
 -1.418157E+0000  1.406930E+0000
 -2.439855E+0000 -2.173033E+0000
  1.620610E+0000 -2.848215E-0001
  2.455497E+0000  2.227405E+0000
 -1.097100E+0000 -1.565541E+0000
 -3.435610E+0000 -2.009681E+0000
  4.172326E+0000  1.897054E-0001
 -1.119073E+0000  3.088030E+0000
 -2.956702E+0000  1.988757E+0000
  2.133934E+0000 -6.398030E+0000
  3.085426E+0000 -1.484925E+0000
  1.594398E+0000  7.299788E-0001
 -3.375542E+0000  1.098662E+0000
 -2.565119E+0000 -2.355148E+0000
  2.180740E+0000 -3.999488E-0001
 -8.732996E-0001  2.809020E+0000
 -2.415372E+0000  2.352931E+0000
  6.230075E-0001  6.239051E-0001
  5.220408E-0001  2.038750E+0000
 -3.042468E+0000  1.384529E+0000
  1.049388E+0000 -3.989139E+0000
  7.977925E-0001 -1.875803E+0000
  3.021009E+0000 -2.464616E-0001
  1.412526E+0000  3.619919E+0000
 -3.108432E+0000  4.824795E-0001
 -2.717324E-0001 -8.972932E-0001
  2.025382E+0000 -4.527575E+0000
  1.183861E+0000  1.610821E+0000
 -1.970986E+0000  2.000054E+0000
 -8.855950E-0001 -2.125673E+0000
 -1.587660E+0000 -4.126472E-0001
  2.256374E+0000 -9.055162E-0001
  1.771926E+0000 -1.156507E+0000
 -1.354680E+0000  6.266082E-0001
 -1.895569E+0000 -2.745455E+0000
  2.759039E+0000  3.699331E-0002
  3.049834E-0001  1.674240E+0000
 -5.877411E-0001  4.588480E-0001
 -1.108629E+0000 -1.916903E+0000
  3.160399E-0001 -1.063688E+0000
  2.029697E+0000  9.482908E-0001
 -9.385408E-0001  2.035809E+0000
 -1.879695E+0000 -1.907791E+0000
  2.689816E+0000 -1.431979E+0000
 -3.214632E-0001  6.096613E-0001
 -3.097736E-0001  6.965984E-0001
 -3.015541E-0002 -1.779404E+0000
 -2.203089E-0001 -2.261132E-0002
  5.975543E-0001 -5.212455E-0001
 -5.380640E-0001  5.958749E-0001
  1.585273E+0000 -4.124077E-0001
 -2.797604E+0000 -2.623250E-0001
 -1.758439E+0000 -1.237041E+0000
  1.127434E+0000 -2.190387E+0000
 -1.993454E-0001  1.166552E+0000
 -1.460221E+0000  5.454758E-0001
 -4.363418E-0001 -4.267983E+0000
  3.843605E+0000  5.977050E-0001
 -1.586137E+0000  2.283559E+0000
 -3.272451E+0000  1.896223E+0000
  1.829373E+0000 -1.840784E+0000
 -2.458015E-0002  3.182270E-0001
  1.239342E+0000 -8.827086E-0001
 -1.327826E+0000  3.979712E-0001
  1.139695E+0000 -1.481630E+0000
 -2.157204E+0000  1.660114E+0000
 -8.645974E-0001 -1.111202E-0001
  1.166541E+0000 -8.617171E-0001
 -3.014020E-0001  2.473252E+0000
 -4.850390E-0001 -8.434015E-0001
 -1.118256E+0000  1.564283E-0001
  5.642611E-0001 -2.553568E+0000
  6.991125E-0001  4.114089E+0000
 -7.887116E-0001  2.608104E+0000
 -1.499376E+0000 -3.706060E+0000
  1.865986E+0000 -7.474520E-0001
  2.410867E+0000  9.091540E-0001
 -3.733607E+0000  1.019765E+0000
 -2.273260E+0000 -1.461972E+0000
  4.828771E+0000 -6.149097E-0001
  2.663137E-0001  2.789569E+0000
 -6.493685E-0001 -3.950765E-0002
 -1.736443E+0000 -2.826477E+0000
  2.163430E+0000 -1.387638E+0000
  3.286654E+0000  2.802690E+0000
 -3.455785E+0000  3.020503E+0000
 -5.152296E-0002 -6.973302E+0000
  1.393979E+0000 -3.354044E-0001
  2.399490E+0000  5.470009E+0000
 -1.872882E+0000 -1.742124E+0000
 -1.280148E+0000 -4.016421E+0000
  4.209615E+0000  2.876556E-0002
 -1.010680E+0000  4.943462E+0000
 -2.244409E-0001 -3.102718E+0000
 -5.024938E-0001  3.580620E-0001
  1.479929E+0000 -6.052586E-0001
 -3.315110E+0000  9.118061E-0001
  4.168727E-0001 -7.601643E-0001
  1.759405E+0000  1.911071E+0000
 -1.008731E+0000  1.617804E+0000
  2.432230E-0001  1.220627E+0000
  2.971814E-0001  1.849293E-0001
 -1.371155E+0000  7.377487E-0001
 -7.159084E-0001 -2.979061E+0000
  2.032765E+0000  6.349149E-0001
 -9.430792E-0001  1.838115E+0000
 -3.134094E+0000 -5.023878E-0001
  5.167358E-0001 -3.877804E+0000
  2.390788E+0000  2.353951E+0000
 -4.254468E+0000  6.285581E-0001
  9.619119E-0001 -3.921896E+0000
 -2.324114E-0001  1.382429E+0000
  4.025952E-0001 -4.993194E-0001
  1.891795E-0003  1.061068E+0000
  2.605072E+0000  2.017516E+0000
  2.973204E-0001  3.081975E+0000
 -1.882025E+0000  1.032078E+0000
  2.057905E+0000 -1.971080E+0000
 -2.072111E+0000 -1.783199E+0000
  3.580734E-0001  7.192413E-0001
 -7.724532E-0001 -1.585198E+0000
  5.103827E-0001 -1.323282E+0000
  3.958169E-0001 -4.897192E-0001
  1.827772E+0000  3.350078E+0000
 -2.432260E+0000  3.028321E+0000
 -3.338948E+0000 -9.898237E-0001
  2.917403E+0000 -3.590526E+0000
 -1.778116E-0002  2.370675E-0001
 -4.587202E-0001  1.447988E+0000
 -4.104518E-0001 -2.673696E+0000
 -7.949314E-0001 -2.591974E+0000
  2.628789E+0000 -1.573611E+0000
 -5.571434E-0003  3.397391E+0000
 -1.743524E+0000  1.909871E+0000
  1.071510E-0001 -1.725916E+0000
 -5.030898E-0002 -1.029345E+0000
  9.693751E-0001  1.884514E+0000
 -1.568713E+0000 -2.398433E+0000
  7.574125E-0001 -7.432291E-0001
  7.487395E-0001  8.335356E-0001
  1.252920E+0000 -1.421669E+0000
 -3.242215E+0000 -1.587887E+0000
  2.071203E+0000 -9.923226E-0001
  1.488180E+0000  2.754837E+0000
 -4.523584E+0000 -2.425680E+0000
  1.801764E-0001 -2.812644E+0000
  2.550601E+0000  1.181393E+0000
  1.013493E+0000  1.855807E+0000
 -1.902385E+0000 -1.448889E-0002
 -1.952014E+0000 -2.570216E+0000
  2.395249E+0000 -9.111274E-0001
  1.133857E+0000  4.042668E+0000
 -1.727637E+0000  2.399323E+0000
 -2.907494E+0000 -2.652015E+0000
  3.725301E+0000  5.138158E-0001
  1.981572E+0000  1.173750E+0000
 -4.529248E+0000  3.439470E+0000
  8.891960E-0001 -2.698510E+0000
  2.528026E+0000 -2.368984E+0000
  4.865172E+0000  4.740741E+0000
 -4.651087E+0000  4.496476E+0000
 -5.355594E+0000 -5.458203E+0000
  5.118468E+0000 -4.091386E+0000
  2.512794E+0000  4.714370E+0000
 -3.720073E+0000  2.949688E+0000
 -2.034916E+0000 -2.461421E+0000
  2.368854E+0000 -2.623901E+0000
  1.880077E+0000  4.063164E+0000
 -5.687545E-0001 -5.412309E-0001
 -4.613925E+0000 -1.217992E+0000
  3.836474E+0000 -3.201582E+0000
 -2.381113E+0000  8.956442E-0001
 -7.770559E-0001 -1.299366E+0000
 -2.090024E-0001 -1.926359E+0000
 -1.896478E-0001  2.774244E-0001
 -1.062614E+0000 -1.061076E+0000
  3.182006E-0001  1.634830E+0000
 -8.892523E-0001  2.945601E+0000
  6.361383E-0001  9.299572E-0002
 -1.039724E+0000 -7.079579E-0001
  1.900447E+0000  2.993046E-0001
 -7.658180E-0001  4.383970E+0000
  1.280713E-0001 -1.368521E+0000
 -2.648838E+0000  1.311205E+0000
  1.260041E+0000 -1.347049E+0000
  1.418666E+0000  1.169358E+0000
 -1.695885E+0000  3.093985E+0000
 -1.845068E+0000 -2.990910E+0000
  3.329018E+0000 -2.545309E+0000
 -3.743840E-0001  3.347372E+0000
 -3.353882E-0001  1.748325E+0000
 -2.156562E+0000 -3.046054E+0000
 -9.736051E-0001 -1.524386E+0000
  6.268502E+0000  2.316376E+0000
 -3.603137E+0000  3.309458E+0000
 -5.458424E-0001 -3.829467E+0000
 -1.177973E-0001 -2.426372E+0000
  2.096210E+0000  2.598453E+0000
  7.482787E-0001 -4.418764E-0002
  1.246955E-0001 -1.157603E+0000
  6.600953E-0001  1.088188E-0002
 -8.311500E-0001  2.920688E+0000
 -3.832830E-0001  8.099098E-0001
 -1.414255E+0000 -3.493794E+0000
  3.011631E+0000  1.076088E+0000
  1.782327E+0000  1.832433E+0000
 -4.388548E+0000  3.768986E+0000
  3.616759E-0001 -4.038553E+0000
  1.902896E+0000  2.125326E+0000
 -3.588638E-0001  4.205202E+0000
  1.391520E+0000 -3.078107E-0001
 -2.384692E+0000  1.421084E-0001
  4.095542E+0000 -1.521924E+0000
  5.597641E-0001  2.879980E+0000
 -3.465193E+0000  3.651597E+0000
  3.856433E-0001 -3.695719E+0000
  2.534301E+0000  9.322216E-0001
 -1.789002E+0000  5.281892E+0000
 -3.559153E+0000 -1.568063E+0000
  3.924403E-0001 -4.841742E+0000
  2.576179E+0000  6.091901E-0001
  3.214248E+0000  3.659408E+0000
 -6.337881E+0000  9.820403E-0001
  1.029432E+0000 -5.964141E+0000
  2.205437E+0000  1.790708E-0001
  5.829965E-0001  3.789915E+0000
 -1.512510E+0000  1.011404E+0000
 -1.777922E+0000 -2.227384E+0000
  4.068191E+0000 -3.390994E-0002
 -6.116336E-0001  4.746848E+0000
 -2.634469E+0000 -4.668234E-0001
 -1.173260E+0000 -2.613193E+0000
  1.914730E+0000 -2.866737E+0000
  2.059468E+0000  2.504150E+0000
 -2.696017E+0000  3.111385E+0000
 -2.825436E-0001 -4.483201E+0000
  1.036106E+0000 -2.593920E+0000
  2.619376E+0000 -3.453447E-0001
 -2.327134E+0000  8.216221E-0001
  9.648809E-0001 -4.475202E+0000
  1.183732E+0000 -3.057878E+0000
  8.909226E-0001  6.501410E+0000
 -2.737998E+0000  2.499243E+0000
 -1.524271E+0000 -3.164601E+0000
  2.991247E+0000 -1.621238E+0000
  1.829633E+0000  4.666844E+0000
 -2.331349E+0000  1.125187E+0000
 -1.244092E+0000 -2.165558E+0000
 -1.113958E+0000 -2.225739E+0000
  1.882426E+0000 -2.247410E+0000
  2.145030E+0000  1.261788E+0000
 -2.132629E+0000  9.057924E-0002
 -1.577598E+0000 -2.157717E+0000
  1.693091E+0000 -1.212805E+0000
  1.383706E+0000  2.598070E+0000
 -8.700351E-0001  2.431029E-0001
 -5.180471E-0001 -4.382013E+0000
  3.276731E+0000  2.680226E+0000
  8.391336E-0001  3.706903E+0000
 -4.309005E+0000  1.168591E+0000
 -1.887914E+0000 -1.193520E+0000
  3.556999E+0000 -1.103073E-0001
 -9.625772E-0001  2.545405E+0000
 -2.022770E+0000 -4.894150E-0001
 -2.464438E+0000 -4.265325E+0000
  4.210998E+0000  6.229619E-0001
  1.514972E+0000  3.255177E+0000
 -5.963247E+0000 -8.475841E-0001
 -1.904999E-0001 -6.130793E+0000
  4.416543E+0000 -7.877321E-0001
  1.140924E+0000  5.506927E+0000
 -2.577775E+0000 -1.409904E+0000
 -1.526708E+0000 -1.894281E+0000
  4.568427E+0000 -2.982474E+0000
  2.708252E+0000  3.029446E+0000
 -2.833377E+0000  3.401161E+0000
 -1.644624E+0000 -2.695509E+0000
  4.005966E-0002 -2.062626E+0000
  1.305916E+0000  1.534788E+0000
  5.870421E-0001  2.887308E+0000
 -1.864793E+0000 -2.227014E+0000
  1.118245E+0000 -1.767528E+0000
  2.596526E+0000  1.236710E+0000
 -2.945271E-0001  1.378963E+0000
 -1.953879E+0000  7.281656E-0001
 -1.645172E+0000 -1.355719E+0000
  2.279121E+0000 -1.916062E+0000
  1.453899E+0000 -2.285135E-0001
 -2.678464E+0000  1.939432E+0000
  5.390735E-0001 -2.402393E+0000
  1.265224E+0000  1.505576E-0001
  5.453538E-0001 -3.864459E-0001
 -1.632532E+0000  2.008172E+0000
  1.533099E-0001 -1.075220E+0000
  2.099492E+0000  4.644417E-0001
 -1.120390E+0000  3.610795E+0000
  5.589925E-0002  1.520295E+0000
 -1.403023E+0000 -3.431487E+0000
  3.466244E+0000 -2.988328E+0000
  2.734540E+0000  1.619738E+0000
 -4.102606E+0000  7.652241E-0002
 -5.651520E-0001 -2.451097E+0000
  1.612189E+0000 -3.777402E-0001
  2.008196E+0000  3.167002E+0000
 -4.027509E+0000  2.293818E+0000
  1.295743E-0001 -2.190453E+0000
  2.559772E+0000 -2.049313E+0000
  6.101607E-0001 -8.697098E-0001
 -1.138684E+0000  1.293195E+0000
  2.385488E+0000 -2.187630E+0000
 -1.545161E+0000  1.309234E+0000
  1.728672E+0000 -1.294909E+0000
 -3.857852E+0000  2.163550E+0000
  1.067279E-0001 -1.782100E+0000
 -6.256806E-0001 -1.570448E+0000
  1.189842E+0000 -9.349781E-0001
  1.633144E+0000  1.031927E+0000
  3.331464E-0001  9.640390E-0001
 -1.312398E+0000 -1.500927E+0000
  8.177615E-0001 -1.071242E+0000
  2.899583E+0000 -9.621744E-0001
 -2.900031E+0000  1.382416E+0000
 -4.190881E-0001 -2.378917E+0000
  1.210054E+0000  1.189476E+0000
  2.807096E-0001  2.258318E+0000
 -4.084087E+0000 -1.196142E+0000
 -3.377235E-0001 -3.023336E+0000
  2.180233E+0000 -2.758898E-0001
 -4.854343E-0001  5.020351E+0000
 -1.506813E-0001  1.302478E+0000
 -3.198997E+0000 -3.691714E+0000
  2.566226E+0000 -4.157965E+0000
  4.063410E+0000  3.387029E+0000
 -4.108123E+0000  4.595755E+0000
 -3.247982E+0000 -2.908043E+0000
  1.576347E+0000 -2.794212E+0000
 -2.156466E-0001  2.258338E+0000
 -3.149889E+0000  3.092275E+0000
 -1.893571E+0000 -4.416226E+0000
  3.413500E+0000 -3.122455E+0000
  9.773113E-0001  4.089881E+0000
 -3.765851E+0000  2.560473E+0000
 -3.980157E+0000 -2.925434E+0000
  5.769348E+0000 -3.420433E+0000
 -1.507736E+0000  4.224261E+0000
 -2.136410E+0000  1.810134E+0000
 -5.383692E-0001 -4.773232E+0000
  2.978248E+0000  8.745964E-0001
  1.848080E+0000  6.270704E+0000
 -4.102301E+0000 -5.883635E-0001
 -2.890240E+0000 -3.284368E+0000
  4.018311E+0000  1.978267E-0001
 -1.015646E+0000  3.649672E+0000
  8.495763E-0001  8.594450E-0001
  5.014103E-0003  2.213632E+0000
  8.340717E-0001 -1.692572E+0000
  4.370934E-0001  1.602863E-0001
  6.360908E-0001  2.190635E+0000
 -2.175742E+0000  3.366738E-0001
 -6.128958E-0002 -3.384030E+0000
 -1.002584E+0000 -7.339825E-0002
  3.328695E+0000  3.204064E+0000
 -8.800160E-0001  1.039158E+0000
 -4.453320E+0000 -1.358084E+0000
  5.822547E+0000 -4.412167E+0000
  6.984545E-0001  4.930009E+0000
 -3.244564E+0000  2.945144E+0000
  6.726274E-0001 -3.614733E+0000
 -5.692217E-0001 -2.490042E+0000
  4.300805E+0000  3.171762E-0001
  4.178102E-0001  4.841759E+0000
 -5.083695E+0000  1.951478E-0001
  1.865846E+0000 -4.256605E+0000
  2.712181E+0000  2.684784E+0000
 -3.062481E+0000  1.222671E+0000
 -3.757002E+0000 -1.105329E+0000
  4.325709E+0000 -4.312897E+0000
  1.969636E+0000  2.737823E+0000
  5.551343E-0002  2.258359E+0000
 -3.365723E+0000 -2.659682E+0000
 -1.587942E+0000 -4.434156E+0000
  4.960506E+0000 -2.776988E-0001
  1.593801E+0000  5.940840E+0000
 -6.723427E+0000  3.834660E+0000
 -1.022667E+0000 -4.157175E+0000
  4.770106E+0000 -2.687858E+0000
  4.327394E+0000  3.851367E+0000
 -4.589790E+0000  4.174278E+0000
 -2.460831E+0000 -4.905296E+0000
  4.229659E+0000 -8.223992E-0001
  4.908845E-0001  4.132255E+0000
 -4.689498E+0000  1.772879E+0000
 -2.398172E+0000 -3.268722E+0000
  1.846004E+0000 -7.890823E-0001
  2.265560E-0001  4.730464E+0000
 -5.416457E-0001  7.019915E-0001
 -3.738211E+0000 -3.492861E+0000
  2.796895E+0000 -3.611365E+0000
  3.137748E+0000  2.539344E+0000
 -1.947411E+0000  5.195288E+0000
 -2.958310E+0000 -1.341556E+0000
 -3.654632E-0001 -2.679894E+0000
  4.863820E+0000  8.971267E-0001
 -2.747760E-0002  2.269185E+0000
 -1.788175E+0000  2.680726E+0000
 -1.088385E+0000 -3.429930E+0000
  1.372375E+0000 -1.040500E+0000
  2.046786E+0000  2.159762E+0000
 -1.668333E+0000  1.479406E+0000
 -2.219536E+0000 -4.028909E+0000
  1.183799E+0000 -2.500027E+0000
  2.903087E+0000  4.558517E+0000
 -9.817183E-0001  3.019141E+0000
 -4.109552E+0000 -3.040577E+0000
  3.776283E+0000 -1.062382E+0000
  8.091705E-0001  2.622275E+0000
 -2.245997E+0000  2.572688E+0000
  1.998970E+0000 -2.847543E-0001
  8.548629E-0001 -1.447725E+0000
  4.339430E-0001  1.157926E+0000
 -1.144541E+0000  2.391336E+0000
 -8.187507E-0001 -3.266120E+0000
  1.055999E+0000 -2.246177E+0000
  2.722203E+0000  3.142772E+0000
  2.215483E-0001 -1.721845E+0000
 -3.488831E+0000 -1.119781E+0000
  4.310151E+0000 -8.573234E-0001
  1.472247E+0000  3.474108E+0000
 -5.252572E+0000  3.659042E+0000
 -7.119609E-0001 -3.461080E+0000
  1.107330E+0000 -5.613116E-0001
  4.267921E+0000  2.174007E+0000
 -3.617414E+0000  2.448158E+0000
 -1.120134E+0000 -5.695210E+0000
  1.453202E+0000 -4.384974E+0000
  1.293685E+0000  4.964176E+0000
 -9.972949E-0001  2.144963E+0000
 -2.296886E+0000 -6.403774E+0000
  3.186472E+0000 -8.207854E-0002
  2.596064E+0000  3.609512E+0000
 -3.970900E+0000  2.464441E+0000
  1.348717E+0000 -4.838776E+0000
  2.243998E+0000 -1.148122E+0000
  6.820821E-0001  4.061863E+0000
 -1.742012E+0000 -3.384997E-0001
 -2.147706E+0000 -1.080970E+0000
  3.243932E+0000  9.284078E-0001
 -7.923051E-0001  4.454748E+0000
 -3.407931E+0000 -2.274905E+0000
  1.559680E+0000 -3.733889E-0001
  1.588116E+0000  2.084308E+0000
 -3.954876E+0000  2.115433E+0000
  1.797500E+0000 -1.332142E+0000
  7.011867E-0001  1.907202E-0001
  1.488444E+0000  1.357965E+0000
 -2.801593E+0000 -7.633858E-0001
 -2.584885E+0000  6.582261E-0001
  6.576843E-0001 -1.218556E+0000
  4.108286E-0001  1.189205E+0000
  4.135087E-0001  1.973486E+0000
 -2.116701E+0000 -1.871566E-0001
 -3.851285E-0001 -4.992092E+0000
  2.082785E+0000  4.377844E-0001
  1.409239E+0000  1.576515E+0000
 -9.754788E-0001  2.298601E-0002
  5.516682E-0001 -2.160373E+0000
  2.246420E+0000  2.069156E+0000
 -3.106018E+0000  7.401173E-0001
 -5.895809E-0001 -4.059770E+0000
  1.446886E+0000  7.234207E-0001
  3.547969E-0001  1.820269E+0000
 -1.100464E+0000 -1.709193E+0000
 -1.263600E+0000  2.767967E-0001
  2.855084E+0000  6.650559E-0001
 -1.963982E+0000 -9.341904E-0001
  9.213859E-0001 -1.027207E+0000
  3.549382E+0000  1.502661E+0000
 -3.047059E+0000  5.234936E-0001
  2.097771E+0000 -1.925598E+0000
  2.466479E+0000  1.216590E+0000
 -3.637518E-0001  2.261858E+0000
 -2.313639E+0000  1.845280E+0000
  4.609266E-0002 -1.703875E+0000
  1.146790E-0001 -4.189986E-0001
  1.787886E+0000 -1.579861E-0001
 -1.879348E+0000 -2.738582E+0000
 -1.546650E+0000  5.965044E-0001
  2.973327E+0000 -1.523121E+0000
 -8.520680E-0001  1.846869E+0000
 -1.702896E+0000 -1.846674E+0000
 -1.382719E-0001 -2.072167E+0000
  1.897013E+0000 -3.204216E+0000
 -3.300140E+0000  3.855778E+0000
  7.387110E-0001 -2.964002E+0000
 -1.485144E+0000  3.037521E+0000
  2.353094E+0000  8.264947E-0001
 -2.126439E+0000  3.468922E+0000
  2.403133E-0001 -1.509648E+0000
 -8.081833E-0001 -3.278057E+0000
  1.819996E+0000 -4.973871E-0001
 -9.547993E-0001  4.291948E-0001
  2.505372E+0000 -7.230836E-0002
 -1.560096E+0000 -2.133352E+0000
  3.870475E+0000 -2.700938E+0000
 -2.487593E+0000  1.751964E+0000
  8.829455E-0001 -1.616213E+0000
 -1.732935E+0000 -8.718151E-0001
  3.688054E+0000  2.010031E-0002
  1.214450E+0000  1.338326E-0001
  1.431756E-0001  2.455265E+0000
 -1.905812E+0000 -4.016219E+0000
  1.670036E-0001  3.264992E-0001
  2.336766E+0000 -5.448540E-0001
 -1.644391E+0000  3.636486E+0000
  1.177506E+0000 -9.520554E-0002
 -3.819196E-0001 -1.202061E-0001
 -1.008259E-0001  9.697255E-0001
 -2.439929E+0000  3.029213E+0000
  9.204519E-0001 -2.260422E+0000
 -3.894056E+0000 -4.051068E-0001
  2.405672E+0000  1.851364E+0000
 -2.892981E-0001  9.257016E-0001
 -1.950882E+0000 -3.083488E+0000
  1.491715E+0000 -3.779196E+0000
 -9.222272E-0001  1.576463E-0001
 -2.443805E-0001  1.078537E+0000
 -1.042041E+0000 -9.694935E-0001
  1.642395E+0000 -1.340498E-0001
 -1.651855E+0000  1.798910E+0000
 -1.433446E+0000  1.467616E+0000
 -1.253796E+0000 -3.654969E+0000
  3.806313E+0000 -2.984472E-0001
 -2.909991E-0001  4.560754E+0000
 -1.621365E+0000 -4.660340E-0001
  2.123906E+0000 -6.202684E-0001
 -3.137758E-0001  7.568934E-0001
 -2.666767E+0000  4.143291E-0001
  1.069206E-0001  1.558682E-0001
 -1.657693E-0001  2.365823E-0001
 -1.653376E+0000 -1.473488E+0000
  1.897571E+0000  6.957031E-0001
  8.237626E-0002  2.469036E+0000
 -4.722759E-0001  2.040218E-0001
 -2.221873E+0000 -2.280797E+0000
 -2.029949E-0001 -2.564929E-0002
  2.999996E+0000 -1.043423E-0001
 -2.776699E+0000  3.262257E+0000
  4.888625E-0001 -2.157859E+0000
  6.351594E-0001 -1.019057E+0000
  3.175997E-0001 -1.055186E+0000
 -2.948134E+0000  4.428652E+0000
 -1.251267E+0000 -3.900612E+0000
  1.396550E+0000 -1.469185E+0000
  1.568290E+0000  2.226547E+0000
 -2.226487E+0000 -1.560187E-0001
 -3.238760E+0000  1.126609E+0000
  2.162705E+0000 -4.041412E+0000
  1.666077E+0000 -5.034202E-0001
  1.881640E+0000  1.324883E+0000
 -3.825690E+0000  2.613498E-0001
  1.122088E+0000 -6.932273E+0000
  2.560224E+0000  8.188298E-0001
  3.440745E-0001  5.153248E+0000
 -3.320728E+0000  1.411699E+0000
 -2.032065E+0000 -2.718356E+0000
  1.861359E+0000 -1.457621E-0001
  1.788465E-0001  4.284169E+0000
 -3.451993E+0000  1.611246E+0000
 -9.168354E-0001 -5.295659E+0000
  1.315179E+0000 -4.267248E+0000
  2.608277E+0000  1.061028E+0000
 -2.433634E+0000  2.893717E-0001
 -1.155912E+0000 -6.065069E-0001
  4.156444E+0000 -2.888706E+0000
  2.283713E+0000  3.732249E+0000
 -4.401971E+0000  1.350200E+0000
  2.533656E-0001 -4.984154E+0000
  1.938202E+0000 -5.376650E-0001
  2.381768E+0000  4.331207E+0000
 -1.671555E+0000 -1.078005E+0000
 -7.708481E-0001 -5.914303E-0001
 -5.835468E-0001 -1.064379E+0000
  1.239628E+0000  1.861881E+0000
  2.833637E-0001  4.356563E+0000
 -1.147673E+0000 -8.345101E-0001
  1.006286E+0000  3.548089E-0001
 -8.291606E-0001 -1.031205E+0000
 -1.168990E+0000  1.132265E-0001
  2.210430E+0000  2.652580E+0000
 -5.027044E+0000  2.179304E+0000
  1.419105E+0000 -2.189187E+0000
 -1.709330E-0001  2.131768E+0000
  9.900371E-0001  4.426593E+0000
 -5.612408E-0001 -5.105165E-0001
 -5.670198E-0001 -1.865488E+0000
  2.427385E+0000 -6.432871E-0001
 -2.715269E+0000  3.561498E+0000
  5.792021E-0001 -3.672489E+0000
 -6.928848E-0001 -4.786356E-0001
  1.594744E+0000  3.996694E+0000
 -2.479001E+0000 -1.253241E+0000
  4.535045E-0001 -3.678177E+0000
  2.621395E+0000 -1.477982E+0000
  3.340097E-0001  7.664539E-0001
 -1.835551E+0000  2.401286E+0000
 -6.771500E-0001 -1.759098E+0000
  6.765246E-0001 -4.442398E+0000
  5.013271E+0000  2.511740E+0000
 -3.282299E+0000  3.179898E+0000
 -3.252366E+0000 -3.109971E+0000
  1.032458E+0000 -3.957284E+0000
  3.032711E+0000  5.461957E+0000
 -1.966043E+0000  2.249532E+0000
 -3.691557E+0000 -2.937490E+0000
  3.254146E+0000 -1.154902E+0000
  9.135279E-0001 -7.306675E-0001
 -3.134306E+0000  2.460656E+0000
 -1.501814E+0000 -6.162306E-0001
  8.492001E-0001 -2.716647E+0000
 -4.116277E-0001  3.515180E+0000
  6.600976E-0001  1.837284E+0000
 -5.002767E+0000 -1.050955E-0001
  2.012544E+0000 -3.358368E+0000
  3.065484E+0000 -1.591035E+0000
 -1.147876E+0000  6.627449E-0001
 -3.935915E+0000 -3.042869E+0000
  3.947909E+0000 -1.950119E+0000
  2.471777E+0000  2.274049E+0000
 -3.499031E+0000  3.066528E+0000
 -1.329616E+0000 -2.726845E+0000
  6.905797E-0001 -5.196601E+0000
  4.139171E+0000  4.170130E+0000
 -1.714555E+0000  1.724706E+0000
 -3.885607E+0000 -3.732826E+0000
  3.765068E+0000 -1.358258E+0000
  2.382079E+0000  1.897213E+0000
 -4.378133E+0000  2.378776E+0000
  2.461391E+0000 -3.825478E+0000
  9.713305E-0001  2.727217E+0000
  1.486082E+0000  2.716337E+0000
 -4.370356E+0000  4.594194E-0001
  3.892124E-0001 -2.901523E+0000
  1.928081E+0000 -8.344982E-0001
  1.849860E+0000  2.454076E+0000
 -2.515877E+0000  1.509539E+0000
  6.600248E-0001 -1.258118E+0000
  1.704395E+0000  1.081618E+0000
 -1.167638E+0000  3.845595E-0001
  9.721083E-0001  1.122136E-0001
 -7.861543E-0001  1.122346E+0000
 -3.754241E-0001  5.594143E-0001
  2.354400E-0001  1.641081E+0000
 -8.463257E-0001 -2.020280E+0000
  5.155982E-0001  1.041567E+0000
  3.525971E-0001 -1.592479E+0000
  4.554934E-0001 -1.166493E+0000
  1.981699E-0001  7.172821E-0001
  4.042851E-0001  6.029435E-0001
 -1.573714E+0000  7.499253E-0002
  5.075772E-0001  1.953981E+0000
  6.562730E-0001  3.616375E-0001
 -2.334004E-0002  5.317205E-0001
 -1.116099E+0000 -2.683028E-0001
 -1.758109E+0000  7.061292E-0002
  3.139267E+0000 -1.508761E+0000
 -4.517190E+0000  2.991270E+0000
 -1.353743E+0000 -2.578336E+0000
  3.938272E+0000 -1.115940E+0000
  8.399543E-0001  4.549470E+0000
 -2.734214E+0000  3.258378E+0000
  1.038055E-0001 -4.231871E+0000
  2.816920E+0000 -1.747629E+0000
 -4.978452E-0001  2.886667E+0000
 -1.071651E+0000 -8.899419E-0001
  5.258007E-0001 -3.072677E+0000
  5.335844E-0001  2.248515E+0000
 -2.793077E-0002  2.655037E+0000
  5.329569E-0002 -2.255055E+0000
 -2.282648E-0001 -4.551800E-0001
  4.440917E-0001 -2.397211E+0000
  8.476880E-0001  6.549132E-0002
 -9.191090E-0001  1.736318E+0000
  9.236307E-0002  6.294484E-0001
 -5.954805E-0001 -1.331089E+0000
  5.583486E-0001 -2.121463E-0001
 -9.500275E-0001  4.433680E-0001
 -1.270635E+0000 -1.232704E+0000
  1.081537E+0000  3.868197E+0000
 -1.109805E+0000  2.145897E+0000
  1.138453E-0001 -3.076251E+0000
  1.942273E+0000 -1.115094E+0000
 -6.846573E-0001  1.673814E+0000
 -1.960912E+0000  6.400566E-0001
  2.459958E+0000  5.350636E-0001
  5.451949E-0001  9.058564E-0001
  4.901768E-0001  9.951780E-0001
 -1.084561E+0000 -2.586894E-0001
  8.753074E-0001 -6.565693E-0001
  2.131737E+0000  2.388304E+0000
 -7.151508E-0001  3.306680E+0000
 -1.211437E+0000 -1.118689E+0000
  3.015608E-0001 -3.533827E+0000
  1.421709E+0000 -1.728176E-0001
  9.616918E-0001  1.456289E+0000
 -5.144531E-0002  1.621093E+0000
 -4.056111E-0001 -1.738815E+0000
 -2.417135E+0000 -1.430992E+0000
  3.287406E+0000 -4.833190E-0001
  6.676127E-0001  4.473023E-0001
 -1.523574E+0000  1.192496E+0000
 -1.019991E-0001 -3.133717E+0000
  1.437981E+0000  1.373210E+0000
  2.770567E-0001  2.799567E-0001
 -1.942151E+0000  8.873410E-0001
 -2.136509E+0000 -2.783617E+0000
  3.904540E+0000 -4.676012E+0000
 -1.389688E+0000  4.431618E+0000
  8.772088E-0001  7.171317E-0002
 -1.531597E+0000  1.939504E-0001
  1.545307E+0000 -3.459582E-0001
 -1.813507E-0001 -9.842254E-0002
 -8.435825E-0001  7.893003E-0001
  2.477461E-0001  2.350658E+0000
  2.072439E+0000  1.123661E+0000
 -1.137131E+0000  7.136747E-0001
  1.242984E+0000 -5.472046E-0001
  3.938769E-0001 -1.860050E+0000
 -1.600090E+0000  5.329374E-0001
  1.203975E+0000 -1.289543E+0000
 -1.403748E-0001 -3.242979E-0001
  4.401698E-0001  7.849565E-0002
 -7.417837E-0001 -7.023719E-0001
  4.962621E-0001 -3.440113E-0001
  1.202106E+0000  2.342227E+0000
  8.703524E-0001 -2.559636E-0001
 -1.325969E+0000 -3.679703E-0001
 -7.948621E-0001  9.790827E-0002
  7.939970E-0001 -4.277095E-0001
 -2.360492E-0001 -1.927232E+0000
  1.712444E+0000 -1.724562E+0000
  1.321820E+0000  2.619740E+0000
  4.837828E-0001  1.603224E+0000
 -2.825301E+0000 -1.286824E+0000
 -9.238067E-0001 -2.851100E+0000
  4.214126E+0000  8.375608E-0002
 -1.963682E+0000  2.471322E+0000
 -8.616780E-0001 -1.392842E+0000
 -9.171130E-0001 -4.596273E-0001
  4.105447E+0000  9.127098E-0001
 -4.444557E+0000  2.243764E+0000
  4.994603E-0001 -3.072059E+0000
  2.592195E+0000  1.806880E-0001
  2.079314E+0000  3.616660E+0000
 -4.492571E+0000  1.341553E+0000
 -3.139599E+0000 -7.385890E+0000
  6.893337E+0000 -4.705900E+0000
  4.062329E+0000  5.379526E+0000
 -5.257285E+0000  6.728673E+0000
 -5.048474E+0000 -6.400623E+0000
  3.928748E+0000 -4.429428E+0000
  4.165546E+0000  3.330621E+0000
 -6.118695E+0000  2.402742E+0000
 -2.327194E+0000 -1.986572E+0000
  2.001972E+0000 -4.450723E+0000
  4.272726E+0000  2.224923E+0000
 -3.054724E+0000  1.050107E+0000
  1.426882E-0001 -1.405996E+0000
  2.822935E+0000 -4.282390E-0001
 -6.103802E-0002  3.690364E+0000
 -1.168267E+0000  2.631574E-0001
 -1.714400E+0000 -5.182605E+0000
  1.751053E+0000 -2.437151E+0000
  3.271268E+0000  4.135049E+0000
 -3.085442E+0000  2.297335E+0000
 -2.613594E+0000 -3.618057E+0000
  1.556808E+0000  2.286141E-0001
  3.423725E+0000  2.284771E+0000
 -4.255538E+0000  9.063315E-0001
  9.198640E-0001 -1.539096E+0000
  2.263198E+0000 -1.037973E+0000
 -2.673660E+0000  4.786691E+0000
 -1.953298E+0000 -3.426542E+0000
  1.617043E-0001 -3.663583E+0000
  2.748522E+0000  3.013257E+0000
  1.022117E+0000  3.511603E+0000
 -3.050106E+0000 -7.082769E-0001
 -2.101635E+0000 -4.841726E+0000
  7.424652E+0000 -4.096759E+0000
 -8.801709E-0002  5.384730E+0000
 -1.243915E+0000  1.066590E+0000
 -1.945552E+0000 -5.219246E+0000
  2.509502E+0000  1.392395E-0001
  3.393733E+0000  6.177022E+0000
 -5.886775E+0000  1.906523E-0001
 -1.049855E+0000 -5.841937E+0000
  2.205577E+0000 -2.737189E+0000
  1.935666E+0000  5.270717E+0000
 -3.086131E+0000  2.113019E+0000
 -1.628284E+0000 -2.151940E+0000
  3.755679E+0000 -1.204111E+0000
  7.600301E-0001  2.748707E+0000
 -3.014655E+0000  6.335375E-0001
 -2.878010E+0000 -3.326649E+0000
  3.377044E+0000 -9.262114E-0001
  3.215980E+0000  4.118588E+0000
 -4.734963E-0001  1.594552E+0000
 -5.439194E+0000 -6.964110E-0001
  3.135517E+0000 -2.430039E+0000
  2.782587E+0000  5.147747E-0001
 -2.203061E+0000  4.019535E+0000
 -1.067258E+0000  2.399550E-0001
 -3.274863E+0000 -1.485727E+0000
  2.808774E+0000 -1.465049E+0000
  9.244199E-0001  1.205678E+0000
 -1.644333E+0000  8.956293E-0001
 -2.541662E+0000 -4.892089E+0000
  2.753787E+0000  1.927665E-0001
  2.393858E+0000 -1.048682E+0000
 -2.151068E+0000 -7.522114E-0001
  2.253946E+0000 -4.590287E-0001
  3.017500E-0001 -3.304795E-0001
 -1.304964E+0000 -5.630130E-0001
  1.746597E+0000 -1.564435E+0000
 -2.681372E+0000  4.318414E-0001
  3.833542E+0000  1.020059E+0000
 -1.729955E+0000  9.237973E-0001
 -2.490036E+0000  8.080329E-0001
  2.271473E+0000 -1.349863E+0000
 -8.694627E-0001  8.855215E-0001
 -1.012018E+0000 -1.484893E-0001
 -2.748244E+0000 -9.226574E-0001
  2.506877E+0000 -4.814408E+0000
  1.383604E-0001  3.861143E+0000
 -5.039373E-0001  2.755419E+0000
 -6.013948E-0001 -1.060291E+0000
  2.533056E+0000 -2.027838E+0000
 -2.427570E+0000  4.227467E+0000
  1.555263E+0000  3.090635E+0000
 -1.522470E+0000 -1.276436E+0000
  2.379615E+0000 -2.200482E-0001
 -1.749376E-0001  3.042964E+0000
  3.727825E-0001  1.586468E+0000
 -3.780906E+0000 -6.174222E-0001
 -4.390333E-0001 -3.056976E+0000
  2.111246E-0001 -1.482975E+0000
 -5.276576E-0001 -3.071785E+0000
 -1.830533E+0000 -5.743980E-0001
  2.452235E+0000 -1.070071E-0001
  1.577908E-0001  7.522528E-0001
  1.430393E+0000 -2.721740E+0000
  1.527240E-0001 -1.015754E+0000
  1.127434E+0000 -7.273302E-0001
  5.361789E-0001 -1.850970E-0001
 -2.907307E+0000 -2.138193E-0001
  9.590525E-0001 -3.898946E+0000
  7.780802E-0001 -8.895197E-0001
  2.609389E-0001  6.323162E+0000
 -6.766900E-0001  4.388781E+0000
 -4.612635E+0000 -4.389572E+0000
  3.153353E+0000 -2.225191E+0000
  8.632788E-0001  3.621189E+0000
 -3.681863E+0000  1.375719E+0000
 -3.794760E+0000 -1.772119E+0000
  2.993125E+0000 -2.004564E-0001
 -1.209503E+0000  1.481707E+0000
 -2.156104E+0000 -5.754960E-0001
  1.062726E+0000 -2.341505E+0000
  1.818817E+0000 -2.850435E+0000
  8.034522E-0001  6.802620E-0001
 -2.132949E+0000 -3.333565E+0000
 -7.346903E-0001 -6.570899E-0001
  1.939300E+0000  5.589469E-0001
  5.153765E-0001  1.415876E+0000
 -1.377904E+0000  1.964053E+0000
 -5.894788E-0001 -1.276890E+0000
  4.179263E+0000 -1.812180E+0000
 -5.090811E-0002  4.756913E+0000
  4.073015E-0002 -1.050947E+0000
 -2.972198E+0000 -1.682101E+0000
  2.699507E+0000 -6.626427E-0001
  1.005229E+0000  5.549564E-0001
 -1.368828E+0000  2.981192E+0000
 -2.283887E+0000 -2.633563E+0000
 -3.126531E-0001 -5.336281E-0001
  2.056550E+0000 -3.627772E-0001
  7.154530E-0001  8.696605E-0001
 -1.426185E+0000 -1.614607E+0000
  1.142597E+0000  1.709358E+0000
 -1.022406E+0000 -1.452391E+0000
  8.353296E-0001  2.667323E-0001
  5.921433E-0001  2.929577E+0000
 -3.738319E-0001  3.276827E+0000
  4.436334E-0002 -1.020669E+0000
  1.088803E+0000  9.859549E-0001
  1.135414E+0000  7.233676E-0001
 -3.516095E-0001  2.158647E+0000
  9.471187E-0001  1.405025E-0001
 -1.643697E+0000 -3.626890E+0000
  4.511630E-0001 -1.081171E+0000
 -3.169493E-0001  2.903510E+0000
  9.336400E-0002  1.880672E-0001
 -2.291344E+0000 -1.541970E+0000
 -7.915436E-0001  3.014816E-0001
  2.448254E+0000  1.055868E+0000
 -3.219229E+0000  1.805983E+0000
 -8.424896E-0001  1.898114E-0001
  1.962697E+0000 -1.231500E+0000
 -1.332636E+0000  7.859560E-0001
 -1.599155E-0001  2.293000E+0000
 -1.910891E+0000 -1.863051E+0000
  1.941085E+0000 -2.456676E-0001
  2.552226E+0000  1.430725E+0000
 -3.148731E+0000  3.555370E+0000
 -2.437670E+0000 -2.138552E+0000
  9.374375E-0001 -3.309068E+0000
  3.091499E+0000  1.693143E+0000
  3.943009E-0001  1.299392E+0000
 -4.676872E+0000 -1.266336E+0000
  6.374809E-0001 -4.417327E+0000
  3.367300E+0000  2.092218E-0001
 -1.795955E+0000  5.151111E+0000
 -1.084803E-0001 -1.288208E+0000
 -3.716965E+0000 -2.744814E+0000
  5.702474E+0000  1.397721E+0000
 -6.215027E-0001  8.802607E-0001
 -4.283389E+0000  1.101903E-0001
  2.890192E-0001 -2.938187E+0000
  1.355367E+0000 -1.603385E-0003
  4.247095E-0001  5.295336E+0000
 -2.962480E+0000 -5.771793E-0002
  3.557068E-0001 -4.674445E+0000
  3.316753E+0000  3.027437E+0000
  9.655073E-0001  1.111634E+0000
 -3.490030E+0000 -3.019644E-0001
 -1.195267E-0001 -4.386617E+0000
  4.665573E+0000  1.207994E-0001
 -1.750748E+0000  2.051238E+0000
 -2.186472E+0000 -2.485395E+0000
 -1.156053E+0000 -2.158144E+0000
  2.180081E+0000 -1.754884E+0000
  9.070273E-0001  8.485307E-0002
 -1.768483E+0000 -1.561716E+0000
  3.214452E-0001 -3.260111E+0000
  1.630397E+0000 -1.625121E+0000
  5.249841E-0001  2.122638E+0000
  1.023238E+0000  1.921450E+0000
 -4.805685E+0000 -8.000129E-0001
  1.396078E-0001 -2.156240E+0000
  3.884004E+0000  1.312659E+0000
 -2.224889E+0000  1.028824E+0000
  2.232315E-0001 -7.722910E-0001
 -1.238400E-0001  7.815703E-0001
  6.262536E-0001 -3.635020E+0000
 -3.858611E-0001 -1.862900E+0000
  6.648140E-0002  1.501918E+0000
  2.550754E-0001  1.887581E+0000
 -3.834279E+0000 -1.619565E+0000
  1.820362E+0000 -3.425284E+0000
  2.387099E+0000  2.561724E+0000
 -6.095477E-0001  2.847612E+0000
 -2.460760E+0000 -4.378158E-0001
  2.977674E+0000 -1.815932E+0000
 -2.270509E-0001  3.143283E+0000
 -1.975606E+0000  7.314466E-0002
 -2.148759E+0000  1.709528E-0001
  4.698980E+0000 -1.240722E+0000
 -2.569623E+0000  6.205319E+0000
  1.347157E+0000  4.121876E-0001
 -1.939546E+0000 -3.213449E+0000
  3.745919E+0000 -1.842012E+0000
 -3.226498E+0000  4.871624E+0000
  1.449300E+0000 -1.705648E+0000
 -4.013350E+0000 -2.095600E+0000
  6.346300E+0000 -3.071262E+0000
  1.397367E+0000  3.616023E+0000
 -4.650175E+0000  1.206799E+0000
 -2.621262E-0001 -3.870143E+0000
  1.562124E+0000 -2.147271E+0000
  8.274550E-0003  2.055285E+0000
 -3.382038E+0000  2.086631E+0000
 -2.548875E+0000 -1.493150E+0000
  2.107886E+0000 -2.262571E+0000
  1.841868E+0000  6.858847E-0001
 -3.207287E+0000  5.211057E+0000
  1.019784E-0001 -1.609131E+0000
 -1.541969E+0000 -9.472517E-0001
  3.317958E+0000  1.476272E+0000
 -1.186454E+0000 -5.802462E-0001
 -1.501937E+0000 -1.912920E+0000
  7.842266E-0001 -1.403279E+0000
  8.094923E-0001  3.698426E+0000
 -2.112800E+0000 -2.150980E+0000
  6.581936E-0001 -2.176337E+0000
  2.034298E+0000  2.671737E+0000
 -1.229435E+0000  2.632660E+0000
 -1.610015E+0000 -2.726775E+0000
  2.595934E+0000 -4.971302E-0001
  1.041066E+0000 -7.821552E-0001
 -2.741772E+0000  1.889329E+0000
  4.257149E-0002 -1.405581E+0000
  6.541118E-0001  3.069695E-0001
  6.015580E-0001 -1.503276E+0000
  9.600401E-0001  8.290533E-0001
 -1.200801E+0000 -9.340848E-0001
 -2.264272E+0000 -2.605721E-0001
  1.575781E+0000 -3.041139E-0001
  4.374692E-0002  2.530518E+0000
  5.925728E-0001 -5.798393E-0001
 -2.470473E-0001 -5.267885E-0001
  4.205246E-0001  9.672990E-0001
  5.824775E-0002 -2.150235E+0000
 -1.151847E+0000 -1.282180E+0000
  2.777272E+0000 -1.336693E-0001
  1.359226E+0000  1.511275E+0000
 -1.383726E+0000 -2.585155E-0001
  2.154645E+0000 -4.245567E+0000
  6.428555E-0001 -6.693403E-0001
  1.593949E+0000 -4.052625E-0001
 -6.414854E-0001 -1.526483E+0000
 -1.673891E+0000  8.094848E-0001
  2.611669E+0000 -1.190733E+0000
 -3.554877E-0001  1.207280E+0000
  1.443749E+0000 -1.741314E+0000
 -1.773053E+0000  5.484645E-0001
  2.773358E+0000 -2.554362E+0000
 -1.074500E+0000  2.663131E+0000
 -1.221031E+0000  5.801388E-0001
  9.407316E-0001 -3.971677E+0000
  3.700270E+0000  1.702144E+0000
  3.223455E-0001  2.983028E+0000
 -4.008779E+0000 -1.204326E+0000
 -6.203900E-0001 -5.534458E+0000
  4.435627E+0000  1.327981E+0000
 -1.642811E-0001  7.372397E+0000
 -5.232522E+0000 -1.019221E+0000
  5.546962E-0001 -7.411735E+0000
  4.039196E+0000  7.545216E-0001
  1.098742E+0000  5.518008E+0000
 -3.609224E+0000 -1.170179E+0000
 -2.178230E+0000 -5.884277E+0000
  6.119320E+0000  1.389548E+0000
  3.519378E-0001  7.606591E+0000
 -7.921076E-0001 -3.524884E+0000
 -2.539082E+0000 -6.237384E+0000
  5.161124E+0000 -4.557064E-0001
  2.869530E-0001  4.902645E+0000
 -4.732160E+0000 -5.986025E-0001
  1.639620E+0000 -7.646747E+0000
  4.626180E+0000 -2.892456E-0001
 -1.658586E+0000  5.752034E+0000
 -3.078191E+0000 -3.146113E+0000
 -1.121162E+0000 -5.925086E+0000
  3.392100E+0000  1.696813E+0000
  3.174046E-0002  3.497869E+0000
 -1.771287E+0000  1.739546E+0000
 -2.634279E+0000 -1.530392E+0000
  4.471448E+0000 -3.664438E+0000
 -6.882238E-0001 -6.385814E-0001
 -2.954785E+0000 -3.842683E-0001
  1.328465E+0000 -4.298762E+0000
  5.912612E-0001  2.101066E+0000
  2.801081E+0000  1.249761E+0000
 -8.509475E-0001  1.199095E+0000
 -2.744456E+0000 -1.012511E+0000
  2.219678E+0000 -5.000904E-0001
 -5.543942E-0001  1.402040E+0000
  6.701798E-0001 -2.137954E+0000
 -1.471188E+0000 -3.862993E-0001
  1.134252E+0000 -2.489560E-0001
 -8.521299E-0001 -4.438170E-0001
 -9.101097E-0001 -1.925004E+0000
  2.590825E+0000 -2.698761E-0001
 -2.537986E-0001  7.060123E-0001
 -2.201050E+0000  2.777092E-0001
  1.815008E+0000  9.087102E-0001
 -1.550126E+0000  2.417876E+0000
 -1.423658E+0000 -9.525831E-0001
  1.641851E+0000 -3.575567E+0000
 -5.703097E-0001  3.963682E-0001
  1.413813E+0000  2.226492E+0000
 -1.168324E+0000  1.083366E+0000
  3.096742E-0001 -8.300124E-0001
  8.517707E-0001  6.752452E-0001
 -2.425069E-0001  4.622218E-0001
 -1.641112E+0000  2.979499E+0000
  6.352415E-0001 -1.208511E+0000
  1.468103E+0000 -2.043558E-0001
  8.814581E-0003  5.036079E+0000
 -2.285551E+0000 -1.569150E+0000
  1.192171E+0000 -1.716312E+0000
  3.863364E+0000  3.378712E+0000
 -1.958586E+0000  1.751694E+0000
 -2.545058E+0000 -8.894860E-0001
  1.045996E+0000 -3.767755E+0000
  2.990836E+0000 -1.054924E+0000
  1.880315E+0000  2.486615E+0000
 -8.405068E-0001 -1.086734E+0000
 -1.191100E-0001 -1.154780E+0000
  5.593335E-0001 -4.480154E-0001
  6.310316E-0002  1.271704E+0000
 -2.059724E+0000 -6.738258E-0001
 -1.268395E+0000  1.763427E+0000
  4.385957E-0001 -1.154412E+0000
  2.816747E+0000  1.737994E+0000
  9.116810E-0001  3.269394E+0000
 -3.692279E+0000 -2.682769E-0001
  1.366472E+0000 -1.302356E+0000
  4.489007E+0000 -1.513773E+0000
 -1.983376E+0000  1.347281E+0000
  1.096991E+0000 -3.750814E-0001
 -8.355852E-0001 -1.393683E+0000
  1.555766E+0000  8.505184E-0001
 -2.093498E+0000 -9.742493E-0001
  4.271772E-0001 -1.704907E+0000
  3.041668E-0001 -1.515719E+0000
  1.122993E+0000  2.173279E+0000
 -1.067747E-0001 -9.579070E-0001
 -1.320721E+0000  8.879080E-0001
  1.945455E+0000  7.464203E-0001
 -2.407080E+0000 -1.187773E+0000
  4.714328E-0001 -1.415601E+0000
  1.335293E+0000  2.877571E+0000
 -3.615143E+0000  2.574493E+0000
 -3.204511E-0001 -1.864795E+0000
  4.510053E+0000 -5.415964E-0001
 -2.770918E-0001  3.978724E+0000
 -2.215877E+0000  1.441133E+0000
 -1.611613E+0000 -3.659325E-0001
  2.249353E+0000  1.245426E+0000
 -1.467321E+0000  1.377070E+0000
 -4.783502E-0001 -1.384897E+0000
  6.448525E-0001 -2.813841E-0001
  4.697528E-0001  2.506611E+0000
 -3.827673E-0001  2.134285E+0000
 -2.411098E+0000 -1.405340E-0001
  6.177510E-0001 -3.677589E+0000
  1.775237E+0000  2.071519E+0000
 -7.377447E-0001  3.877834E+0000
 -2.170172E+0000 -8.911704E-0002
  8.996517E-0001 -4.917773E+0000
  2.003692E+0000  9.120010E-0001
 -9.658489E-0001  4.324468E-0001
 -4.126679E+0000 -3.217538E-0001
  3.789898E+0000 -5.179045E+0000
  1.188499E+0000  3.129581E+0000
 -9.258853E-0001  1.518430E-0001
 -1.581171E+0000 -1.063084E+0000
  3.307254E+0000 -1.204484E+0000
 -1.164496E+0000  4.160133E+0000
 -2.944329E+0000  2.168231E+0000
  1.634814E+0000 -2.774269E+0000
  1.316004E+0000 -1.567240E+0000
 -6.805984E-0001  2.288807E+0000
 -6.078358E-0001  1.376307E+0000
 -9.638856E-0001 -2.326896E+0000
  2.372240E+0000 -3.441393E+0000
  7.333746E-0001  2.182297E+0000
 -9.732107E-0001  4.201184E+0000
 -3.401996E+0000 -5.866468E-0003
  2.265116E+0000 -3.271451E+0000
  1.802157E+0000 -2.286010E+0000
 -1.016082E-0001  3.910252E+0000
 -3.442129E-0001  1.662575E+0000
 -2.330278E+0000 -1.695667E+0000
  2.905169E+0000 -3.466602E+0000
 -1.841956E-0001  6.734587E-0001
 -1.186995E+0000 -1.749924E-0002
  2.697693E+0000  6.706822E-0001
 -3.310564E-0001  1.976754E-0001
 -2.111713E+0000 -5.960007E-0001
 -6.306254E-0001  2.372984E-0002
  8.960592E-0001 -7.827055E-0001
 -1.168456E+0000  1.998015E+0000
 -1.000630E+0000  1.479271E+0000
 -1.746795E-0001 -1.281948E+0000
 -2.603776E-0001 -1.034502E-0001
  9.062775E-0001  1.525281E+0000
 -7.405259E-0001 -5.074707E-0001
  3.362823E-0001 -1.402219E+0000
 -2.447837E-0002  1.707696E+0000
  5.648829E-0001  1.887799E+0000
 -4.776040E+0000 -1.499832E+0000
  3.427650E+0000 -3.646915E+0000
  6.390790E-0001 -1.885091E-0002
  6.132114E-0002 -1.161235E+0000
 -7.105883E-0001 -2.524186E+0000
  8.071007E-0001 -7.970132E-0001
  7.588826E-0001  8.313139E-0001
 -1.628346E+0000 -1.793871E+0000
 -9.405969E-0001 -2.960319E+0000
  2.188702E+0000  2.469417E+0000
 -2.864700E+0000  2.833059E+0000
 -6.657130E-0001 -1.147097E+0000
  2.124912E+0000 -5.422420E-0001
 -1.807382E-0001 -1.011843E+0000
  6.752435E-0001  6.827652E-0001
 -4.860780E-0001  6.384333E-0001
 -1.442738E+0000 -1.404974E+0000
  1.412615E+0000 -2.061437E+0000
 -1.590527E+0000  2.286676E+0000
 -4.135145E-0001  1.015453E+0000
 -6.499079E-0001 -3.385217E+0000
 -6.582383E-0002  1.141893E+0000
  1.313948E+0000 -4.231392E-0001
 -3.914168E+0000 -2.302021E+0000
  2.465915E+0000 -3.424740E+0000
  4.454278E-0001  4.523756E+0000
 -4.401338E+0000  1.577276E-0001
  4.705286E-0001 -7.497627E-0001
 -1.494543E+0000 -1.294790E+0000
  1.275862E+0000  1.011946E-0001
  1.053893E+0000  3.314249E+0000
 -3.183705E+0000  1.203988E-0001
 -1.205594E+0000 -1.374488E+0000
  3.783788E+0000  4.750469E-0001
 -9.944344E-0002  4.708480E+0000
  4.084816E-0002 -1.922466E+0000
  2.712420E-0001 -1.507859E+0000
  2.673644E+0000  9.254859E-0001
 -7.417258E-0001  1.235439E+0000
 -1.056530E+0000  4.783622E-0001
 -3.230779E-0001 -1.311481E+0000
  2.654717E+0000 -1.199007E+0000
 -8.532928E-0001  5.006079E+0000
  9.625714E-0001  2.701481E-0001
 -5.393128E+0000 -5.848571E-0001
  1.945742E+0000 -1.532497E-0001
  1.347134E+0000 -5.053247E-0001
 -1.120721E-0001  8.427799E-0001
 -2.174276E+0000  3.469921E+0000
 -5.471884E-0001 -2.811463E+0000
  2.271775E+0000 -4.264291E+0000
  1.502040E-0001  3.247381E+0000
 -4.202825E-0001 -7.772464E-0001
 -1.905467E+0000 -3.826421E+0000
  1.980698E+0000 -2.070138E-0001
 -5.500993E-0001  2.489896E+0000
 -3.044920E-0001 -1.340034E+0000
 -9.900992E-0002 -1.635192E+0000
  2.323407E+0000  9.605023E-0001
 -1.858127E-0001  7.236676E+0000
 -5.708378E+0000 -9.901875E-0002
 -1.749826E+0000 -8.948832E-0001
  4.268394E+0000 -4.710397E+0000
  5.577599E-0001  6.679083E+0000
 -2.527296E+0000  1.567056E+0000
 -2.022837E+0000 -4.089715E+0000
  4.383319E+0000 -1.208823E+0000
  1.300468E+0000  6.004254E+0000
 -4.958661E+0000 -3.264150E-0001
 -1.146847E+0000 -3.351194E+0000
  4.160455E+0000  5.558441E-0001
 -6.411988E-0002  8.122740E+0000
 -3.525948E+0000 -1.961536E+0000
 -2.219654E+0000 -1.946886E+0000
  4.449263E+0000 -6.327319E-0001
 -2.771984E+0000  2.837868E+0000
 -1.970083E+0000 -8.591191E-0001
  4.335449E-0001 -4.157358E+0000
  3.783293E+0000 -2.051174E+0000
  8.421151E-0001  7.935878E-0001
 -4.041884E+0000 -2.991919E-0003
  8.489204E-0002 -5.652315E+0000
  2.995260E+0000  5.962551E-0001
  1.918315E-0001  2.822244E+0000
 -1.881895E+0000 -9.618376E-0001
 -1.671351E+0000 -1.620421E+0000
  2.572262E+0000 -5.644753E-0001
 -2.157892E-0001  2.297048E+0000
  1.172992E-0001  3.079708E+0000
 -4.454601E-0001  3.586061E+0000
 -1.660112E+0000 -1.710350E+0000
  2.184153E+0000 -1.915334E+0000
  2.537169E+0000  1.822981E+0000
 -1.306082E-0001  1.597554E+0000
 -2.666345E+0000 -3.986841E-0001
  1.734851E+0000 -1.670527E+0000
  4.219442E-0001 -1.221714E+0000
  9.896113E-0001  1.564752E-0001
  3.475015E+0000  8.153651E-0001
 -3.309590E+0000  3.568537E+0000
 -2.305239E-0001  1.087322E+0000
 -1.315241E-0001 -1.440627E+0000
  6.163901E-0001  2.052047E+0000
  7.680065E-0001 -5.298876E-0001
  4.518158E-0002  1.362771E+0000
 -1.170563E+0000 -4.579555E-0001
 -6.474448E-0001 -2.638951E-0001
  3.291780E+0000 -1.931732E+0000
 -1.656548E-0001  2.509222E+0000
 -7.765849E-0001  1.010434E+0000
 -1.569931E+0000 -1.178740E+0000
  3.124155E+0000 -3.489777E+0000
  6.660275E-0001  3.985316E+0000
 -2.622233E+0000  2.223476E+0000
 -1.623855E+0000 -5.665251E+0000
  1.329129E+0000  1.610698E+0000
  4.454101E+0000  1.624779E+0000
 -4.330467E+0000  3.485301E+0000
  7.093587E-0001 -4.312306E+0000
  7.586481E-0002 -2.979416E+0000
  5.545850E+0000  3.941730E+0000
 -2.456634E+0000  3.432556E+0000
 -4.473259E+0000 -1.971125E+0000
  2.587857E+0000 -3.719425E+0000
  1.767896E+0000  5.330558E+0000
 -2.282657E-0001  1.603659E+0000
 -3.812211E+0000 -1.708722E+0000
  1.174190E+0000  1.808258E-0001
  3.395201E+0000  1.011975E+0000
 -2.299053E+0000  2.494404E+0000
 -1.507586E+0000 -2.045488E+0000
  7.040002E-0001  1.189776E+0000
  1.502914E+0000  2.782337E+0000
 -2.616749E+0000  2.643875E+0000
 -7.295892E-0001 -3.797962E+0000
  3.021461E+0000 -1.726801E+0000
  6.851611E-0001  4.642044E+0000
 -8.842643E-0001  1.503092E-0001
 -1.148095E+0000  9.357750E-0001
  1.093677E+0000  7.408014E-0001
  1.107253E+0000  4.680802E+0000
 -2.260928E+0000  1.227594E-0001
 -1.112203E+0000 -4.412558E+0000
  2.042350E+0000  1.085900E+0000
 -2.054008E+0000  4.636922E+0000
 -1.841420E+0000 -1.280960E+0000
  3.930585E+0000 -3.913567E+0000
  2.646703E+0000  5.854863E+0000
 -3.710230E+0000  7.847301E-0001
 -2.881323E+0000 -9.008126E-0001
  3.942836E+0000 -1.674628E+0000
  1.822785E+0000  1.428180E+0000
 -3.513412E+0000  3.216755E+0000
 -8.325719E-0002 -2.390624E+0000
  1.170890E+0000 -3.591920E+0000
  3.465449E+0000  1.906999E+0000
 -2.218732E+0000  4.155830E+0000
 -3.191636E+0000  6.809932E-0001
  5.692949E-0001 -4.734496E+0000
  4.829033E+0000  2.330183E-0002
 -2.058722E+0000  5.975520E+0000
 -2.184156E+0000 -5.221625E-0002
  1.093168E-0001 -3.842309E+0000
 -4.060003E-0001  1.211784E+0000
  4.543873E+0000  2.552263E+0000
 -3.038365E+0000  1.383819E+0000
  1.771237E-0002 -1.624648E+0000
  2.113743E+0000 -1.530996E+0000
  1.788344E+0000  1.508756E+0000
 -1.078768E+0000 -1.481219E-0001
  1.036027E+0000 -7.094435E-0001
 -1.655295E+0000  1.641526E+0000
  1.186841E+0000 -6.462878E-0002
 -1.930708E+0000  6.379157E-0003
  6.284637E-0001 -1.445124E+0000
 -1.702816E+0000 -1.309821E+0000
  2.841381E+0000 -8.245361E-0001
 -2.121037E+0000  3.440903E-0001
 -4.743520E-0001 -1.098840E+0000
  1.449572E+0000 -2.729819E+0000
  3.255626E-0001  3.061586E+0000
  1.673380E-0001 -1.445799E+0000
 -3.426220E+0000 -4.110084E+0000
  3.223931E+0000 -2.190446E+0000
  2.516368E+0000  1.880121E+0000
 -4.217851E+0000  2.873003E+0000
 -6.609698E-0001 -5.451596E+0000
  1.786796E+0000 -1.285143E+0000
  2.525293E-0002  2.403885E+0000
 -1.541123E+0000  2.526660E+0000
  2.074068E-0002 -5.193422E+0000
  1.815739E+0000 -3.085330E-0001
  3.382522E+0000  3.060278E+0000
 -2.863567E+0000 -2.179673E-0001
 -1.830177E-0001 -2.047374E+0000
  3.319507E+0000 -1.603581E+0000
  8.089437E-0001  1.253485E+0000
 -1.296451E+0000  4.781296E-0001
  1.838068E+0000  1.924819E+0000
 -8.211442E-0001  3.736590E-0001
 -9.112631E-0001 -1.169072E+0000
  2.494717E+0000  6.544986E-0002
  8.196907E-0001  2.619007E+0000
 -2.058543E+0000  9.083455E-0001
 -8.788657E-0001 -2.114398E+0000
 -1.406501E+0000 -3.465760E+0000
  4.765071E+0000  1.336109E+0000
  1.501968E+0000  1.364420E+0000
 -5.010834E+0000  1.250059E+0000
  1.050661E-0001 -3.389524E+0000
  4.892442E+0000 -2.073562E+0000
 -1.029719E+0000  3.820359E+0000
 -2.077535E+0000 -8.823819E-0001
 -1.760686E-0001  3.038601E-0001
  2.200737E+0000 -6.047086E-0001
 -2.271922E+0000  5.746813E-0001
  1.591829E+0000 -8.624912E-0001
  2.735709E-0001 -4.882912E-0002
  1.523409E+0000  2.747651E+0000
 -2.715814E-0001 -7.934924E-0001
 -1.041436E+0000 -2.133008E+0000
  4.171076E+0000  1.089239E-0001
 -1.671034E+0000  1.946099E+0000
 -1.138416E+0000  1.259620E+0000
 -2.562551E-0002 -3.389945E+0000
 -3.162082E-0002 -1.000693E+0000
 -1.118479E+0000 -1.730401E+0000
 -9.708335E-0001 -2.640175E+0000
 -6.817206E-0001 -1.910088E-0001
 -3.644149E-0001 -4.204690E-0001
  1.110684E-0001 -1.835522E+0000
  2.319849E+0000  6.144730E-0001
 -9.629612E-0001  4.447003E-0001
  3.683815E-0001 -5.918549E-0001
  2.518326E-0001  1.741706E+0000
  2.352595E+0000  1.767485E+0000
 -8.511653E-0001  1.454635E+0000
 -1.522160E+0000  1.191046E+0000
 -1.135897E+0000 -6.165462E-0001
 -1.849102E-0001 -2.344341E-0001
  1.717512E+0000 -6.648330E-0001
 -6.653770E-0001  9.063412E-0001
  3.277833E-0001  3.810862E+0000
 -1.037969E+0000 -1.282612E+0000
  1.172326E+0000 -2.335021E+0000
 -7.820205E-0001  9.537742E-0001
  8.468762E-0001 -1.056427E+0000
 -2.815442E+0000 -9.207361E-0002
  2.042007E+0000 -3.607137E-0001
  7.168675E-0001  1.284024E+0000
 -9.849483E-0001 -4.730689E-0001
 -1.935366E-0001  6.815234E-0001
  1.394563E+0000 -9.384051E-0001
 -3.526851E-0001 -2.641043E+0000
  4.319554E-0001  8.727424E-0001
  3.167902E+0000 -4.921160E-0001
 -4.434415E+0000  1.971162E-0001
  2.102050E+0000 -5.458596E-0001
  5.142856E-0001  4.248303E-0003
  1.722974E+0000  3.047476E+0000
 -8.057939E-0002  2.022145E+0000
 -4.157080E+0000  8.243511E-0001
  3.854622E+0000 -3.383317E+0000
 -1.180025E+0000  5.201160E+0000
  1.464939E+0000  1.505121E-0001
 -3.698297E+0000 -1.382988E+0000
  2.018174E-0001 -1.268800E+0000
  7.822762E-0001 -2.879790E+0000
  2.077652E+0000  3.700075E+0000
  5.556941E-0001 -1.386797E+0000
 -2.074847E+0000 -5.151032E+0000
  2.439995E+0000 -4.367261E+0000
  2.994344E+0000  1.094631E+0000
 -2.502383E+0000  6.044022E-0001
 -1.036327E+0000 -2.153514E-0001
  3.722574E+0000 -1.003366E+0000
  1.442383E+0000  3.165870E+0000
 -1.198435E+0000  2.566542E+0000
 -1.374374E+0000  6.438305E-0001
  2.088034E+0000 -8.109715E-0001
 -1.073862E+0000 -5.608325E-0001
 -5.580473E-0001 -8.574762E-0001
 -3.846956E-0001 -1.436867E+0000
  1.380602E+0000 -6.537667E-0001
 -2.121154E+0000  4.832893E+0000
  1.545455E+0000  1.488876E+0000
 -3.329875E+0000 -1.158170E+0000
 -1.037108E+0000 -9.628731E-0001
  2.500488E+0000 -3.185561E-0002
  3.162055E-0001 -1.623429E+0000
  3.822344E-0001  2.942862E+0000
 -1.238489E+0000  2.518592E-0001
  1.122271E+0000  1.669314E+0000
  2.042465E-0002 -9.584622E-0002
 -1.178688E+0000  1.627089E+0000
  9.830993E-0001  1.138014E-0001
 -1.953867E+0000 -1.829098E+0000
 -2.041871E+0000  2.416787E+0000
  2.954298E+0000 -5.849095E-0001
 -8.394503E-0001  1.477150E+0000
  7.698888E-0003 -8.539226E-0002
 -6.337471E-0001 -1.350022E+0000
  4.831709E-0001  3.066729E-0001
  4.257050E-0001 -1.437925E+0000
 -7.077538E-0001  4.331217E-0001
  2.011018E-0001 -1.234530E+0000
  8.259486E-0001 -1.587594E-0001
  5.696783E-0001 -1.031654E+0000
 -4.934609E-0002 -7.134251E-0001
 -3.570058E+0000  1.621581E+0000
  2.497763E+0000 -2.105892E+0000
  8.837464E-0001 -3.456007E-0001
  3.230617E-0001  4.449115E+0000
 -1.780575E+0000 -3.120429E-0001
 -1.943018E+0000 -3.214137E+0000
  2.942284E+0000 -1.590525E+0000
  7.651548E-0001  2.122849E+0000
 -2.940697E+0000  2.590483E+0000
 -5.205392E-0001 -1.267755E+0000
  1.602177E+0000 -3.194881E-0001
  1.852437E+0000  3.273934E+0000
 -1.761887E+0000  1.144872E+0000
 -1.136280E+0000 -2.187237E+0000
 -4.657801E-0001 -5.968121E-0001
  1.971365E+0000 -1.034559E+0000
  5.270135E-0001  2.353528E+0000
 -2.545784E+0000  5.817446E-0002
 -6.032212E-0001 -3.034156E+0000
  1.530272E+0000 -4.721520E-0003
  9.697253E-0001 -1.977253E-0001
 -1.790834E+0000  6.006657E+0000
 -8.650677E-0001 -5.609053E+0000
 -9.871694E-0001 -1.153254E+0000
  2.799619E+0000  1.054831E+0000
 -1.217540E+0000  1.378162E+0000
  1.577176E-0001 -9.897682E-0001
  3.997691E-0001 -1.191622E+0000
  3.360089E+0000  1.846790E+0000
 -2.765981E+0000  1.029062E+0000
 -2.949305E-0001  5.071324E-0001
  9.494646E-0001  1.364106E+0000
 -8.286278E-0004  3.440577E+0000
 -3.816868E+0000  2.157104E+0000
  8.629252E-0001 -2.623836E+0000
  6.649420E-0001 -1.906523E-0001
  3.641140E+0000  3.968146E+0000
 -4.623500E+0000  2.718674E+0000
 -1.806473E+0000 -1.754005E+0000
  4.762736E+0000 -1.782130E+0000
 -4.322492E-0001  1.493255E+0000
 -2.344614E+0000  1.608277E+0000
  1.818063E-0001  1.239148E+0000
 -7.708762E-0001  2.246659E+0000
  8.038057E-0001  1.671613E+0000
 -7.668546E-0001 -6.320757E-0001
  1.166504E+0000 -2.726091E+0000
 -1.502363E-0001  1.158971E+0000
 -2.414265E-0001 -2.643642E-0001
 -1.558300E-0001 -8.834069E-0002
  2.411878E+0000 -3.618861E-0001
 -8.142887E-0001  1.093055E+0000
  1.079504E+0000 -8.414929E-0001
 -1.034965E+0000 -1.173593E+0000
  2.229803E+0000 -1.161487E+0000
  2.887426E+0000  1.428097E+0000
 -1.746101E+0000  2.646665E+0000
 -3.040808E+0000 -2.035040E+0000
  2.410379E+0000 -4.516043E-0001
 -6.023932E-0001  5.138749E+0000
  9.055757E-0001  1.474567E+0000
 -3.453457E+0000 -1.616390E+0000
  3.139000E+0000 -2.352535E+0000
  1.537218E+0000  3.781715E+0000
 -2.346899E+0000  5.905639E-0001
 -1.884799E+0000 -2.945875E+0000
  1.215214E+0000  2.646606E-0001
 -4.507135E-0001  4.007996E+0000
 -1.633597E+0000  1.382358E+0000
  6.177014E-0001 -5.405083E+0000
  2.337379E+0000  7.997603E-0001
 -1.742196E-0001  3.277835E+0000
 -4.584895E+0000 -3.972350E+0000
  1.687752E+0000 -3.533591E+0000
  5.508878E+0000 -1.721142E+0000
 -3.892330E+0000  6.508747E+0000
 -2.536543E+0000 -4.114611E+0000
  2.679387E-0001 -5.611479E+0000
  4.069035E+0000  3.030933E+0000
 -8.404538E-0001  3.999675E+0000
 -1.916825E+0000  1.332221E+0000
  7.914411E-0001 -2.765882E+0000
  1.791048E+0000  2.539661E+0000
 -1.610235E+0000  2.473281E+0000
 -2.644157E+0000 -1.869524E+0000
  8.603357E-0001 -2.628957E+0000
  3.653611E+0000  1.093960E+0000
 -2.354227E+0000  3.018612E+0000
 -1.087726E+0000  2.267806E-0001
 -2.117650E-0001 -1.713145E+0000
 -4.216657E-0002 -2.197801E+0000
  1.825076E+0000  1.517801E+0000
 -7.975784E-0001  2.694076E+0000
 -2.345140E-0001 -4.444752E+0000
  2.190220E+0000  1.323084E-0001
  1.298133E+0000  1.687866E+0000
 -1.257268E+0000  3.064575E+0000
 -1.956152E+0000 -4.314901E-0001
  2.325460E+0000 -1.969883E+0000
 -2.296290E+0000  5.688496E+0000
  3.265838E+0000  1.578394E+0000
 -4.574527E+0000 -1.679636E+0000
  2.825334E+0000 -2.630606E+0000
  1.048474E+0000  1.129789E+0000
 -3.464690E-0002  2.805009E+0000
 -2.906799E+0000  1.380078E+0000
 -1.424186E-0001 -1.087626E+0000
  2.941699E-0001  3.614700E+0000
 -5.145913E-0001  1.936129E-0001
 -2.112612E+0000  1.539101E-0001
  1.468217E+0000 -1.041021E+0000
 -1.313305E+0000  1.961417E+0000
  8.399907E-0001  2.296724E+0000
 -1.125190E+0000  6.089368E-0001
 -4.041008E-0002 -1.502071E+0000
  2.485332E-0001 -1.056297E+0000
  1.213358E+0000 -1.845775E+0000
 -1.545991E+0000  1.910461E+0000
  3.604177E-0001 -3.201476E+0000
 -1.459078E+0000 -1.508168E-0001
  1.378334E+0000  1.035969E+0000
  1.030408E+0000 -8.573081E-0001
 -1.067296E+0000  7.162465E-0001
 -6.699999E-0002  1.308230E-0001
 -8.008083E-0001 -4.240641E-0001
  1.826478E+0000 -3.526765E+0000
 -3.125350E+0000  2.004257E+0000
  1.348012E+0000  1.474874E-0001
 -7.318863E-0001  2.195493E+0000
 -2.644914E+0000 -4.840719E-0001
  1.852645E+0000 -1.746082E+0000
 -1.497522E+0000 -1.116639E+0000
  6.598282E-0001 -1.433035E+0000
 -2.146475E-0001 -2.829864E+0000
  8.077013E-0001  2.420737E+0000
  3.624920E-0001 -1.147092E+0000
 -1.618255E+0000 -1.368534E+0000
  3.560170E+0000 -2.926177E+0000
  2.360676E+0000  1.744966E+0000
 -3.310789E+0000 -2.808834E+0000
 -5.950854E-0001  5.963796E-0001
  2.903322E+0000  1.686187E+0000
 -4.755824E+0000  2.594174E+0000
  1.229125E-0001 -4.268205E+0000
  1.610723E+0000 -1.315387E+0000
  1.860790E+0000  1.090111E+0000
 -3.626980E+0000  1.465218E+0000
 -3.434835E-0001 -1.692065E+0000
  1.225714E-0001  6.485776E-0001
  2.645148E-0002  5.223124E-0001
  6.936727E-0001  5.369056E-0001
 -1.379743E+0000 -3.411006E-0001
 -6.460168E-0001 -4.277649E+0000
  1.592039E+0000  1.400030E+0000
  1.928463E+0000  1.608664E+0000
 -3.432292E+0000  3.654547E+0000
  1.027950E+0000 -2.443476E+0000
  1.322085E-0001 -4.460351E+0000
  3.302167E+0000  1.215651E+0000
 -3.152113E+0000 -7.749326E-0001
  2.460105E+0000 -7.854250E-0001
 -1.013294E+0000  3.210543E-0002
  1.568746E+0000  1.776088E+0000
 -3.237880E-0001 -2.128688E+0000
  1.520669E+0000 -8.386316E-0001
 -5.500496E-0001  1.190926E+0000
 -1.060446E+0000  1.165403E+0000
  8.586858E-0001 -3.050390E+0000
 -2.021455E+0000  2.171414E+0000
  4.652062E-0002 -1.005231E+0000
 -2.107668E+0000 -9.133475E-0001
  3.227216E+0000  1.436892E-0001
  5.695127E-0001  1.133793E+0000
 -1.767791E+0000  7.096463E-0001
 -8.331622E-0001 -1.096627E+0000
  2.419152E+0000 -1.674676E+0000
  1.054897E+0000  5.535965E-0001
  7.454556E-0001 -1.373208E+0000
 -2.066924E+0000  1.730343E+0000
  1.684680E+0000  1.975918E-0001
 -6.257246E-0001 -3.207789E-0001
 -7.628303E-0001 -1.583656E+0000
 -1.524750E+0000  1.716886E-0001
  2.861929E-0002 -1.765253E-0001
 -1.768195E-0001 -1.105018E+0000
  9.234743E-0001  2.473350E+0000
 -2.592638E+0000  6.648982E-0001
 -1.111515E+0000 -1.399574E+0000
  1.655622E+0000 -8.868621E-0001
  2.916664E+0000  2.766941E+0000
 -2.812295E+0000  8.090907E-0002
 -2.633260E+0000 -1.263035E+0000
  2.432482E+0000 -2.027042E+0000
 -9.879711E-0001  3.927858E+0000
  9.317411E-0001  2.008785E+0000
 -1.556208E+0000 -2.927790E+0000
  2.477274E+0000 -2.404817E-0001
  1.074202E+0000  2.210747E+0000
 -2.038276E+0000  2.236473E-0001
 -1.674850E+0000 -7.479331E-0002
  9.150799E-0001 -2.467071E+0000
  2.256893E+0000 -8.498909E-0001
  8.599161E-0001  3.042260E+0000
 -2.195090E+0000 -1.732982E+0000
 -4.672381E-0001 -2.631922E+0000
  3.537464E+0000  1.289184E+0000
  2.189759E+0000  2.875991E+0000
 -5.586365E+0000  3.891118E+0000
 -8.878317E-0001 -6.670247E+0000
  2.653594E+0000  1.817262E-0001
  2.873979E+0000  4.923596E+0000
 -3.073227E+0000  1.030895E+0000
 -2.122602E+0000 -4.618438E+0000
  2.323006E+0000 -4.656862E-0001
  1.017785E+0000  2.904918E+0000
 -7.530391E-0001  1.213967E+0000
 -2.574646E+0000 -5.990273E-0003
  2.713980E+0000 -5.270734E+0000
  1.822757E+0000  1.051935E+0000
  1.616057E+0000 -1.125924E-0001
 -2.629809E+0000 -1.919539E+0000
  1.602798E+0000 -3.905560E+0000
  1.486035E+0000  2.879521E+0000
 -2.103989E+0000  2.415032E-0001
 -9.179910E-0001 -1.931042E+0000
  2.835316E+0000  1.365122E+0000
  1.458002E+0000  2.916812E+0000
 -1.964360E+0000  2.300636E+0000
 -7.390956E-0001  2.831239E-0001
  7.713858E-0001 -3.995177E+0000
  3.522282E+0000  2.170052E+0000
 -1.812295E+0000  1.290197E+0000
 -2.172489E+0000 -2.756616E+0000
  4.559740E+0000 -2.647890E+0000
  3.724293E-0001 -6.015594E-0001
 -2.375084E+0000 -7.673820E-0002
 -1.189614E+0000 -1.977984E+0000
  2.472021E+0000 -2.012491E+0000
  1.565613E+0000  2.690277E+0000
 -1.063370E+0000  1.924767E+0000
 -8.642923E-0001 -1.563443E+0000
  1.447860E+0000 -6.722821E-0001
  2.941640E+0000  1.147326E+0000
 -3.393135E+0000 -9.847734E-0001
 -9.365151E-0001 -4.542660E+0000
  2.353308E+0000 -6.381543E-0001
  1.530626E+0000  3.256131E+0000
 -3.995795E+0000 -7.640019E-0001
 -8.414023E-0001 -3.507971E+0000
  3.000096E+0000  8.060808E-0001
  1.539576E+0000  1.247029E+0000
 -1.922751E+0000  3.850348E-0001
 -1.972754E+0000 -1.648034E+0000
  2.262440E+0000 -1.476278E+0000
 -2.268633E+0000  3.580739E+0000
 -5.256791E-0001  1.086740E+0000
 -1.551821E-0001 -1.648511E+0000
  1.996448E+0000 -4.372870E-0001
 -1.378536E+0000 -1.012571E+0000
 -3.494749E-0001  1.226853E-0001
  1.564832E-0001  8.471879E-0001
 -6.586325E-0001 -4.670035E-0001
 -3.602324E-0001 -2.585164E+0000
  7.908543E-0001  3.970102E-0001
  4.458008E-0001  1.842776E+0000
 -2.108618E+0000 -1.024066E+0000
 -1.459858E+0000 -2.393550E-0001
  9.403627E-0001  7.732496E-0002
 -6.967400E-0001 -1.078605E+0000
 -3.412050E-0001 -4.867203E-0001
  2.226064E-0001  2.504138E+0000
 -5.525237E-0001  1.486640E-0001
 -1.186360E+0000 -5.870487E-0003
  3.154520E+0000  2.074637E+0000
  7.288268E-0001  2.230691E+0000
 -1.648199E+0000 -1.713554E+0000
  9.506489E-0004  4.317119E-0001
  9.656546E-0001 -1.637978E+0000
 -1.417199E+0000  1.764978E+0000
 -2.689498E-0001  1.501752E-0001
 -3.551010E+0000  2.224666E-0001
  3.516977E+0000 -1.084006E+0000
 -1.063426E+0000  3.212465E+0000
 -1.136758E+0000 -9.683622E-0002
  7.274170E-0001 -5.368690E+0000
  2.281047E+0000  3.444177E+0000
 -4.830547E-0001  4.882917E-0001
 -3.865265E+0000 -9.077811E-0001
  8.401452E-0001 -3.237604E+0000
  2.248825E+0000  9.550017E-0001
 -1.224510E-0002  1.928958E+0000
 -2.982679E+0000  1.564896E+0000
  6.350522E-0001 -3.140124E+0000
  1.789978E+0000  1.154361E+0000
  5.476878E-0001  4.541111E-0001
 -1.518676E+0000 -1.493156E+0000
  1.856157E+0000  4.615581E-0001
 -3.936492E-0001  1.910820E+0000
  2.149792E+0000  2.805975E+0000
 -2.147653E+0000  1.215596E-0001
  2.683982E+0000 -3.014713E-0001
  1.002828E-0001  1.399456E+0000
 -2.320053E+0000 -1.029767E-0001
 -1.612836E-0001 -2.509894E+0000
  5.633419E-0001 -6.911543E-0001
  3.788394E+0000  4.614264E+0000
 -3.667406E+0000 -6.063728E-0001
  1.803287E+0000 -2.796251E+0000
  2.518312E+0000 -1.617674E+0000
 -9.589729E-0001  2.605715E+0000
  7.456684E-0004  1.611632E+0000
 -3.360700E+0000  1.578477E-0001
  8.684913E-0001 -5.653129E-0001
 -2.561726E+0000  5.952845E-0001
  3.503970E-0001  1.069010E-0001
  7.911232E-0001  8.496366E-0001
  2.374921E-0001 -1.009100E+0000
 -3.451577E+0000  3.103373E+0000
  1.385769E+0000 -2.265437E+0000
 -1.589405E+0000 -6.088903E-0001
  1.320729E+0000 -1.951629E+0000
 -1.003779E+0000  2.277979E+0000
  1.511101E+0000  1.464535E+0000
 -2.519030E+0000  7.991827E-0001
  2.184367E+0000  9.390095E-0001
  2.109799E+0000  1.035690E+0000
 -1.911958E+0000 -6.777091E-0001
  5.676778E-0001 -8.661321E-0001
  8.838427E-0002 -1.364036E+0000
  1.011480E-0002  3.003942E-0002
  2.025147E+0000 -7.773441E-0001
 -2.676249E+0000  3.056275E+0000
  4.661358E-0001  5.399844E-0001
 -1.759530E+0000 -2.104299E+0000
  1.019975E+0000  2.018098E-0001
  5.355515E-0001  2.393869E+0000
 -5.222373E-0001  3.993035E-0001
 -9.548479E-0001 -2.117628E+0000
 -3.919589E-0001  6.415810E-0001
  3.660823E+0000  4.166528E+0000
 -4.648135E+0000  8.738717E-0001
 -1.974848E+0000 -5.198004E+0000
  3.052141E+0000  1.296073E+0000
  8.797957E-0001  1.640824E+0000
 -3.029972E+0000  3.442155E-0001
  2.413699E+0000 -1.349137E+0000
  4.459402E-0001 -1.946841E+0000
 -5.717875E-0001  9.299672E-0001
  1.655464E-0001  1.024543E+0000
  4.823604E-0001  1.006386E+0000
 -4.400306E-0001 -1.977056E+0000
  1.447356E+0000 -1.449634E+0000
 -4.280517E-0001  3.789177E+0000
 -1.943552E+0000  1.153607E+0000
 -1.317145E+0000 -3.672053E-0001
  1.541140E+0000 -1.068710E+0000
  1.766171E-0001  3.938172E+0000
 -8.871523E-0001 -3.138989E+0000
 -8.135034E-0001 -1.358201E-0001
  2.294628E+0000 -1.247889E+0000
  4.669406E-0001  3.104557E+0000
 -1.808730E+0000  1.516819E+0000
 -8.925590E-0001 -3.552631E+0000
  7.610338E-0001  1.561594E+0000
 -1.025794E+0000 -3.978061E-0001
 -3.471428E-0001  2.491004E+0000
 -4.933434E-0002 -1.024423E+0000
  1.855357E+0000 -1.876341E-0001
  2.532982E-0001 -1.431216E-0001
 -4.672888E+0000 -1.931710E+0000
  3.396197E+0000 -1.659511E+0000
  3.391365E+0000  2.743503E+0000
 -4.445601E+0000  2.147151E+0000
 -5.120255E-0002 -4.744897E+0000
  1.925270E+0000 -8.549100E-0001
  1.106743E+0000  1.167622E+0000
 -1.947348E+0000  3.086040E+0000
 -1.527193E+0000 -3.189365E+0000
  8.167969E-0001  1.702583E-0001
  2.488963E+0000  7.399634E-0001
 -3.236323E+0000  4.524209E+0000
 -5.871806E-0001 -3.200066E+0000
  5.737807E-0001  8.947533E-0001
  9.253192E-0001  3.570626E+0000
 -1.208248E+0000  3.252014E+0000
  5.109349E-0001 -2.238676E+0000
 -1.231686E-0001 -2.862269E+0000
  2.045831E+0000  2.037458E+0000
 -1.244100E+0000  2.927801E+0000
 -1.224268E+0000 -8.712706E-0001
  1.287002E-0001  4.745349E-0002
  2.342993E+0000 -1.348181E+0000
 -1.146121E+0000  4.491812E+0000
 -8.660847E-0001  2.715138E-0001
 -3.325078E+0000 -4.481673E+0000
  1.861666E+0000 -1.100491E+0000
  2.904030E+0000  8.578957E-0001
  3.512049E-0001  4.152387E+0000
 -2.421672E+0000 -1.235232E+0000
 -1.079008E+0000  1.161872E+0000
  4.490468E+0000  9.973755E-0002
 -2.291072E+0000  4.193259E-0001
 -2.523528E+0000  8.026389E-0001
  2.013788E+0000 -2.986585E+0000
 -8.923968E-0001  2.070783E+0000
  2.167441E+0000  1.273955E+0000
 -4.853982E+0000 -2.900360E-0001
  2.177731E+0000 -1.444893E+0000
  5.209923E-0002  3.168188E+0000
  1.055791E+0000  4.638179E+0000
 -2.626344E+0000  2.004334E+0000
 -6.173862E-0001 -5.769922E-0001
  1.859108E+0000 -1.743981E+0000
  1.281994E+0000  7.079777E-0001
 -1.943188E+0000  2.830930E+0000
 -1.752511E+0000  7.278237E-0002
  6.970637E-0001 -2.145882E+0000
  2.668013E+0000 -9.956357E-0001
 -1.550326E-0002  1.256140E+0000
 -1.057170E+0000 -7.663940E-0001
  2.168541E-0001 -1.069121E+0000
  5.084836E-0001 -2.414856E-0001
 -1.528410E+0000  1.694901E-0001
  1.522092E-0001 -1.469831E+0000
  1.977379E+0000 -1.308351E+0000
 -1.365260E+0000  2.221926E+0000
  2.485420E-0001 -1.090508E+0000
 -2.215067E+0000  2.359544E+0000
  1.527874E-0001 -6.721624E-0001
 -1.166538E+0000 -2.165861E+0000
  2.257070E+0000  2.577070E-0001
 -4.681433E-0001  6.666811E+0000
 -3.456180E+0000 -1.687377E-0001
 -2.771801E-0001 -2.223132E+0000
  2.994341E+0000  8.543909E-0002
 -1.412871E+0000  3.659275E+0000
 -2.335468E+0000  1.640968E+0000
 -1.597221E+0000  8.432828E-0001
 -2.930154E-0001 -5.249476E-0002
  1.751440E+0000 -2.017926E-0001
  2.022671E-0003  2.651018E+0000
 -8.382224E-0001 -1.794406E+0000
 -2.949326E+0000  8.727173E-0002
  3.998004E+0000  2.151738E+0000
 -2.102112E+0000  1.816684E+0000
 -1.565405E+0000  3.457239E-0001
  1.506331E+0000 -3.581349E+0000
 -1.649830E-0001  3.796004E+0000
  1.513570E+0000  1.213146E+0000
 -3.124457E+0000 -2.341070E+0000
  1.432825E-0001 -2.051287E+0000
  1.933837E+0000  7.098056E-0001
 -2.628291E+0000  4.506712E-0002
  9.956399E-0001 -1.979046E+0000
  2.931113E+0000  2.224750E+0000
 -5.421149E-0001  2.188183E+0000
 -7.203334E-0001 -2.693845E+0000
 -1.034911E+0000 -9.285035E-0001
  2.312378E+0000  1.079095E+0000
  7.281321E-0001  1.146305E+0000
  7.493187E-0001 -1.178253E+0000
 -1.057984E+0000  2.742401E+0000
  2.569122E+0000 -5.283402E-0002
 -3.720714E+0000  6.959081E-0001
 -1.033731E-0002 -3.301478E+0000
  4.444565E+0000  9.697135E-0002
 -1.232943E+0000  3.783512E+0000
 -3.311558E+0000 -3.048169E+0000
  1.787671E+0000 -1.856816E+0000
  1.749626E+0000  2.317834E+0000
  1.675030E+0000  4.094268E+0000
 -3.014407E+0000  4.055938E-0001
 -4.029199E-0001 -3.302668E+0000
  4.168943E+0000  1.524592E+0000
 -1.651566E+0000  2.413498E+0000
 -1.410151E-0001 -3.488710E-0001
 -8.647347E-0001 -3.758589E+0000
  3.185970E+0000  1.162100E+0000
  1.679812E+0000  2.397829E+0000
 -3.434745E+0000  1.066151E+0000
  5.170725E-0001 -1.973576E+0000
  1.715540E+0000 -8.862047E-0001
  3.222698E-0001  3.226067E+0000
 -1.422508E+0000 -3.661757E+0000
 -3.231567E-0001 -1.424611E+0000
  3.038200E+0000 -1.282585E+0000
  5.328320E-0002  5.711654E-0001
 -1.684324E+0000 -1.199150E+0000
  4.202716E-0001 -7.947870E-0001
 -8.786626E-0002  1.021545E+0000
 -2.739425E+0000  2.776918E+0000
 -6.065873E-0001 -5.214601E+0000
 -1.014085E+0000 -1.253082E-0001
  3.972337E+0000 -2.575057E-0001
 -1.204498E+0000  4.345076E+0000
 -2.554922E+0000 -2.448754E+0000
 -1.596393E+0000 -4.113928E+0000
  3.335030E+0000  4.418357E-0001
 -1.629886E+0000  2.400985E+0000
 -5.937613E-0001 -6.560815E-0002
  4.991109E-0001 -2.077352E+0000
 -2.208605E-0001 -7.483904E-0001
  2.842265E+0000  2.155046E+0000
 -2.862673E+0000  3.502711E-0001
 -6.740460E-0001 -3.982851E+0000
  3.958186E+0000 -2.873042E+0000
  1.041653E+0000  1.648442E+0000
 -1.774853E+0000  1.330205E-0001
 -3.962608E+0000 -2.940923E+0000
  3.161992E+0000 -2.070510E+0000
  9.039104E-0001  9.536592E-0001
 -7.176899E-0001  4.628630E+0000
  1.298852E-0001 -2.811430E+0000
 -4.609295E+0000 -3.802481E+0000
  5.568983E+0000 -9.806684E-0001
 -1.400810E+0000  5.065373E+0000
 -3.747394E+0000 -5.967694E-0001
 -1.679012E+0000 -5.496591E+0000
  3.393339E+0000  8.076888E-0001
  2.587399E+0000  4.133616E+0000
 -2.463062E+0000  1.008378E+0000
 -1.063125E+0000 -3.567077E+0000
  5.752980E-0001 -3.008892E+0000
  3.479666E+0000 -9.693992E-0001
 -9.281190E-0001 -2.661994E-0001
 -9.510931E-0001 -1.090090E+0000
  2.481790E+0000 -2.546971E+0000
 -4.286336E-0001 -1.408156E+0000
 -2.186731E+0000 -1.532629E+0000
  2.243721E+0000 -2.766871E+0000
  8.552487E-0001  1.456876E+0000
 -9.409907E-0001  2.792523E+0000
  5.418593E-0001 -2.941083E+0000
  1.343226E+0000 -1.024675E+0000
  1.643054E+0000  3.630816E+0000
 -2.949248E+0000  1.996804E+0000
 -6.337614E-0001 -4.407994E+0000
  8.951960E-0003 -7.738133E-0001
  1.918111E+0000  1.677801E+0000
 -2.671485E+0000  3.312893E+0000
 -1.348277E-0001 -5.269578E+0000
 -8.879294E-0001  1.125126E+0000
  1.101084E+0000 -1.914156E+0000
 -6.348646E-0001 -2.533207E+0000
  1.038641E+0000 -1.028586E+0000
 -2.066324E+0000  1.491163E+0000
  2.357449E-0001  1.267019E+0000
 -1.692862E+0000 -7.461370E-0001
 -5.422847E-0001 -4.014838E-0001
  3.465147E-0001  1.300173E+0000
  1.513813E+0000 -1.193715E+0000
 -2.565639E+0000 -1.655851E+0000
  6.046403E-0001 -1.641399E+0000
  1.562478E+0000  3.250673E+0000
  8.761720E-0002  2.428246E+0000
 -5.127406E+0000  1.047882E-0003
  3.691760E+0000 -4.899463E+0000
  3.837996E+0000  1.474035E+0000
 -3.418231E+0000  1.439017E+0000
 -7.013096E-0001 -1.368371E+0000
  2.522121E+0000 -3.305261E+0000
  1.931613E+0000  2.561348E+0000
 -7.703970E-0001  6.030900E+0000
 -2.709989E+0000 -1.912532E+0000
 -3.301164E-0001 -1.199653E+0000
  1.604177E+0000  4.821965E-0001
 -1.034365E-0001  1.290067E+0000
 -1.041994E+0000 -4.087196E+0000
  1.834544E-0001  2.428758E-0001
 -3.610048E-0001 -1.658311E+0000
 -1.194836E+0000  1.954887E+0000
 -9.791577E-0001  2.863024E-0001
 -2.185787E-0001 -2.748039E-0001
  2.913442E+0000 -2.852299E-0001
  3.364338E-0001  4.736172E-0001
 -2.763234E+0000  2.404270E+0000
  1.074898E+0000 -4.438558E-0001
  5.730464E-0001  8.636716E-0001
  1.571781E+0000 -9.951181E-0001
 -2.138267E+0000 -3.346986E-0002
  5.128571E-0001 -2.056650E+0000
  1.543270E+0000  1.693835E+0000
 -1.863291E-0001  8.268616E-0002
 -1.019484E+0000  2.123601E+0000
  4.116390E-0002 -6.819774E-0001
 -1.066049E+0000  3.713644E-0001
 -7.376693E-0001  4.307965E-0001
  1.620905E+0000 -1.136126E+0000
 -6.968802E-0002  1.544635E+0000
 -8.516983E-0001  5.063520E-0001
  1.786577E+0000 -3.504934E-0001
  5.437647E-0001  1.636854E+0000
  4.164466E+0000 -1.398723E+0000
 -1.385949E+0000  1.023249E+0000
  2.658489E-0001 -3.594973E+0000
  3.522587E+0000  1.592128E-0001
 -2.233804E+0000  2.040305E+0000
  1.239671E-0001  1.453567E+0000
 -1.793997E+0000 -4.568970E-0001
 -9.418761E-0002  5.821067E-0001
 -2.403892E+0000  1.575040E+0000
  8.851930E-0001 -2.533359E+0000
  3.000159E-0001  1.135860E-0001
 -7.733373E-0001 -2.123704E-0001
 -1.383279E+0000 -1.508829E+0000
  4.182460E-0001 -1.420204E+0000
 -6.043337E-0001  2.934808E+0000
  8.743151E-0001  1.752611E-0001
 -2.951836E-0001 -2.218522E+0000
  2.475833E+0000 -2.117807E+0000
 -9.928052E-0001 -1.506717E-0001
  1.037858E+0000 -5.678692E-0001
  1.365878E+0000  1.067016E+0000
 -1.176051E+0000 -7.696068E-0001
 -1.255473E+0000  5.604409E-0001
 -6.974911E-0001 -7.277681E-0001
  1.524731E+0000 -1.697562E+0000
  1.415382E+0000 -2.260755E+0000
 -3.427944E+0000  1.775465E+0000
  1.423533E+0000  7.179400E-0001
 -1.165891E+0000  1.383170E+0000
  2.485623E-0001  5.637021E-0001
  2.031964E+0000 -3.144566E-0001
 -9.147863E-0002  1.126850E+0000
  1.704857E+0000  1.523658E+0000
 -1.252958E+0000  1.615074E-0001
 -1.444884E+0000 -4.070355E+0000
  2.396980E+0000 -4.993336E+0000
  2.192784E+0000  1.440521E+0000
 -1.723914E+0000  1.438605E+0000
 -2.315044E+0000  9.874647E-0001
  7.891981E-0001 -3.539896E+0000
  3.311976E+0000  1.135963E-0001
 -3.342977E+0000  1.004860E+0000
  2.296963E+0000 -5.237212E-0001
 -3.024218E+0000  7.307216E-0001
  1.894627E+0000  2.487024E+0000
 -8.399162E-0001  3.617742E+0000
 -2.850570E+0000 -6.764890E-0001
  1.140925E-0001 -2.544959E+0000
  3.641876E+0000  1.620454E+0000
 -3.699078E+0000  4.084757E+0000
 -9.661136E-0002  9.334313E-0001
 -1.038348E-0001 -1.233308E+0000
  1.364123E+0000  1.628076E+0000
 -1.030010E+0000  1.906833E+0000
  7.427659E-0001 -1.848251E+0000
 -6.793345E-0001 -4.570733E-0001
  9.561691E-0001 -6.769305E-0001
 -1.925160E+0000  3.945197E-0001
  5.317192E-0001 -1.711258E+0000
  3.855102E-0001 -1.757933E+0000
  2.361241E+0000 -1.466240E-0001
 -1.725588E+0000  2.865008E+0000
 -5.711481E-0001 -6.731916E-0002
  2.308871E+0000 -2.818703E-0001
 -2.579109E+0000  1.837791E+0000
  1.037265E+0000 -2.872880E+0000
 -2.209774E+0000 -2.262190E+0000
  3.983478E+0000  6.779837E-0001
 -3.282785E+0000  3.039680E+0000
 -5.201903E-0001  1.323323E+0000
  2.168162E+0000 -6.608711E-0001
 -9.253140E-0001  2.744896E-0001
 -3.448279E-0001  1.797269E+0000
  3.468586E+0000  7.898320E-0001
 -3.880897E+0000 -3.022194E-0001
  1.528693E+0000  1.561226E+0000
 -6.724400E-0001  3.317242E-0001
  6.758242E-0001  3.644720E+0000
 -1.185886E+0000  2.805455E+0000
 -3.309396E+0000 -4.054183E+0000
  4.871087E+0000 -4.264965E+0000
  6.706114E-0001  4.095183E+0000
 -3.013643E+0000  9.863657E-0001
 -2.445043E+0000 -6.689574E+0000
  4.141084E+0000  4.871684E-0001
  3.653298E-0001  7.157612E+0000
 -4.638639E+0000  1.555879E+0000
 -4.729789E-0001 -6.509854E+0000
  4.526214E+0000  1.739352E-0001
  9.957686E-0001  5.727357E+0000
 -2.152897E+0000  9.371370E-0001
 -2.538697E+0000 -5.293383E+0000
  4.466208E+0000 -1.190720E+0000
  2.068078E+0000  5.582362E+0000
 -4.011673E+0000 -2.022928E-0001
 -3.642978E+0000 -5.004895E+0000
  7.397491E+0000  9.833919E-0002
 -1.375052E+0000  5.151547E+0000
 -1.998830E+0000 -3.174770E+0000
 -2.374732E+0000 -4.991274E+0000
  5.763875E+0000 -4.428567E-0001
 -1.710850E+0000  4.443217E+0000
  1.432466E-0001  1.130481E+0000
 -6.092465E-0001 -1.428323E-0001
  1.068996E+0000 -3.545947E+0000
  3.350421E+0000  1.096111E+0000
 -2.006890E+0000  3.934261E+0000
 -3.848195E+0000 -1.989757E-0001
 -1.168747E+0000 -5.262707E+0000
  2.788943E+0000  4.881085E-0001
  5.299991E-0001  2.768149E+0000
 -2.796741E+0000 -2.554916E-0001
  2.708710E+0000 -8.761837E-0001
  1.223299E+0000 -8.628823E-0001
 -1.496029E+0000  3.309216E+0000
 -4.394460E-0001 -3.508424E-0001
 -1.109828E+0000 -1.885280E+0000
  1.492737E+0000 -1.514089E-0001
  8.962213E-0001 -1.314873E-0001
 -1.682510E+0000  2.123359E+0000
 -1.386040E+0000 -2.360659E+0000
  5.340197E-0002 -2.322969E-0001
  1.158163E+0000  7.090688E-0001
 -3.517738E+0000  3.281571E-0001
 -1.752025E+0000 -3.455913E+0000
  2.408264E+0000 -9.153215E-0001
  2.719547E-0001  6.784576E+0000
 -2.007330E+0000  1.842985E+0000
 -4.175615E+0000 -3.968517E+0000
  2.876767E+0000 -2.563077E+0000
  1.422286E+0000  1.614784E+0000
 -1.293250E+0000  4.374078E+0000
 -7.375098E-0001 -2.273722E+0000
  1.368420E+0000 -1.571630E+0000
  1.134491E+0000  2.304434E+0000
 -2.957785E+0000  1.729116E+0000
  9.177552E-0002 -1.567301E+0000
  1.580302E+0000  2.118952E+0000
  1.245376E+0000  8.781889E-0001
 -1.780118E+0000  3.620140E-0001
 -6.072597E-0001 -4.446338E+0000
  1.965856E+0000 -9.323059E-0002
  1.295412E+0000  2.046548E+0000
 -1.032618E+0000 -1.422786E+0000
 -3.338133E+0000 -2.187560E-0001
  4.475814E+0000 -1.067226E-0001
  3.143346E-0001  3.738808E+0000
 -3.936117E-0002 -2.890219E-0001
 -2.036183E+0000 -3.374432E+0000
  3.332745E+0000 -3.299352E+0000
  1.606477E+0000  3.241289E+0000
  2.013420E-0001  1.727309E+0000
 -1.375900E+0000 -1.039486E+0000
  3.240466E-0001 -2.037389E+0000
  3.643783E+0000 -1.122342E+0000
 -1.906891E+0000  9.082820E-0001
 -3.733105E-0001 -1.708458E+0000
  8.622297E-0001 -8.317603E-0002
  8.077155E-0001  1.558649E+0000
 -1.817860E+0000 -2.621458E+0000
  1.088298E-0001 -2.809376E-0001
  1.947644E+0000 -1.507646E+0000
  6.913388E-0001  6.524899E+0000
 -3.805911E+0000  9.999871E-0001
 -3.670912E+0000 -5.045238E+0000
  2.230098E+0000 -5.248049E-0001
  1.975201E+0000  1.689923E+0000
 -5.229548E+0000 -4.256649E-0001
  1.489083E+0000 -5.265514E+0000
  2.373205E+0000 -3.796116E+0000
  1.511680E+0000  2.063381E+0000
  4.942908E-0001 -1.421529E-0001
 -2.102803E+0000 -1.198668E+0000
  4.330576E+0000 -1.446424E+0000
  8.525361E-0001  2.967143E+0000
 -3.637301E+0000 -8.626722E-0001
  1.155722E+0000 -5.128725E+0000
  1.033783E+0000 -3.268601E+0000
  2.235792E+0000  5.284269E+0000
 -3.453510E+0000  2.159418E+0000
 -2.372305E+0000 -2.667389E+0000
  2.193811E+0000 -2.975653E+0000
  5.915413E+0000  3.207257E+0000
 -5.250718E+0000  3.486221E+0000
 -6.402811E-0001 -3.567371E+0000
  3.748810E-0001 -1.201435E+0000
  4.317766E+0000 -3.104316E-0002
 -1.637557E+0000  3.343098E+0000
  5.216167E-0002 -1.649935E+0000
 -1.840521E+0000  1.261952E-0001
  4.475199E+0000  1.270305E+0000
 -1.348052E+0000  3.793601E+0000
 -2.417902E+0000 -3.977274E-0001
 -4.656658E-0001 -3.570021E+0000
  2.229769E+0000  2.178581E+0000
  1.164513E+0000  3.508979E+0000
 -1.466018E+0000  2.672204E+0000
 -5.772433E+0000 -2.054868E+0000
  3.533567E+0000 -2.703289E+0000
  4.739726E-0001  2.060839E+0000
  1.678095E+0000  2.883847E+0000
 -5.333044E+0000  2.504853E+0000
  8.871530E-0001 -5.831849E+0000
  3.055591E+0000  1.291788E+0000
 -2.136398E-0001  3.479694E+0000
 -3.164707E+0000 -3.545833E+0000
  2.492168E+0000 -2.059855E+0000
  4.108370E+0000  1.576521E+0000
 -1.889683E+0000  3.381962E+0000
 -1.910697E+0000 -4.349968E+0000
  6.112218E-0001 -2.502223E+0000
  3.300731E+0000  2.138417E+0000
 -2.517575E+0000  1.104708E+0000
 -2.543140E+0000 -2.526145E+0000
 -1.658266E-0001 -3.050300E+0000
  4.101991E+0000  6.241307E-0001
  9.623710E-0001  5.839276E+0000
 -3.457254E+0000  1.886334E+0000
 -2.677469E-0002 -1.625162E+0000
  2.769436E+0000 -5.092573E-0001
  5.792239E-0001  4.162552E+0000
 -4.861707E+0000  2.943683E+0000
  1.045696E+0000 -2.939334E+0000
  1.617207E+0000 -9.020896E-0001
  5.379378E-0001  3.493202E+0000
 -4.412831E+0000 -1.524435E-0002
 -7.235124E-0001 -3.513929E+0000
  1.940825E+0000  3.801738E+0000
  2.159299E+0000  1.458115E+0000
 -5.743640E+0000  5.907755E-0001
  1.091655E+0000 -5.776984E+0000
  2.988912E+0000  1.619813E-0001
 -1.451412E+0000  2.975724E+0000
 -1.561031E+0000 -3.689647E+0000
  5.640876E-0001 -3.098646E+0000
  2.656026E+0000  1.101719E+0000
 -3.497545E+0000 -1.814331E-0001
 -9.117859E-0001 -4.428921E+0000
  1.008377E+0000 -1.204024E+0000
  3.946121E+0000  2.569153E+0000
 -3.859854E+0000  5.015098E-0001
 -2.347702E+0000 -2.240429E+0000
  2.819768E+0000  5.488218E-0001
  2.330499E+0000  3.679316E+0000
 -2.956963E+0000  1.640021E+0000
  3.419687E-0001 -1.701975E+0000
  2.513569E+0000  4.275806E-0001
 -1.831304E+0000  2.853865E+0000
 -5.874812E-0001 -7.609200E-0001
  5.532111E-0001  3.589869E+0000
  1.346483E+0000 -9.624792E-0001
 -1.708397E+0000  1.437215E+0000
  1.874212E-0001  4.562081E-0001
  1.003628E+0000 -1.942280E-0001
  7.921404E-0001 -4.397860E-0001
 -9.446645E-0003  2.527930E+0000
 -6.337838E-0001  6.018993E-0002
 -3.191013E-0002 -1.041113E+0000
 -4.306231E-0001 -5.188331E-0001
  1.437222E+0000  1.445673E+0000
 -1.251156E-0001  1.409181E+0000
  1.982325E+0000  1.595367E+0000
 -2.878221E+0000  5.623325E-0001
 -1.914238E-0001  2.739133E-0001
  1.128251E-0001 -2.793307E+0000
  7.387627E-0001  2.664569E+0000
  3.433530E-0001  2.749165E+0000
 -3.763367E+0000  1.443819E+0000
  7.412090E-0001 -3.839571E+0000
 -5.840201E-0001 -9.030563E-0001
  1.561870E+0000 -6.148320E-0001
  1.001576E+0000  2.599987E+0000
  8.599657E-0001  1.113895E+0000
 -7.144455E-0001  4.744843E-0001
 -7.064916E-0001 -7.408190E-0001
  6.138266E-0001 -1.697452E+0000
  6.304111E-0001  1.051491E+0000
  2.956619E+0000 -2.047776E+0000
 -1.238057E+0000  1.153211E-0001
  8.584636E-0001 -2.059244E+0000
  4.903580E-0001 -1.436859E+0000
  2.037641E+0000  1.711386E-0001
 -4.074620E-0001  3.266615E+0000
 -1.055411E+0000  1.096211E-0001
 -1.491668E+0000 -3.484315E+0000
 -9.717063E-0001  1.286421E+0000
  1.706390E+0000  3.240979E-0001
 -3.440075E+0000 -9.543027E-0001
  1.597046E+0000 -1.881001E+0000
  1.979865E+0000  3.145609E+0000
 -6.076725E-0001  1.405650E+0000
 -1.217445E+0000 -1.288624E+0000
  3.560223E+0000 -4.548593E+0000
  1.000563E+0000  3.703707E+0000
 -1.849798E+0000  2.111001E+0000
 -6.264748E-0001 -3.953580E+0000
  6.038922E-0001 -3.001627E+0000
  1.899837E+0000  2.663330E+0000
 -1.699714E-0001  2.041211E+0000
 -1.954932E+0000 -2.215335E+0000
 -1.013213E+0000 -3.013189E+0000
  5.808628E+0000  4.836435E-0002
 -7.384281E-0001  2.438819E+0000
 -1.441511E+0000  8.170587E-0001
 -2.378010E-0002 -2.519464E+0000
  3.204401E-0002 -2.584892E-0001
  2.452667E+0000  1.454581E+0000
 -4.038162E+0000  3.210533E+0000
 -2.015530E+0000 -1.694734E+0000
 -1.002852E+0000 -3.113091E-0001
  1.067009E+0000  9.454410E-0001
  3.073298E-0001  1.386431E+0000
 -1.584687E+0000 -1.688937E+0000
  1.271090E+0000 -4.710227E-0001
  1.077974E+0000  1.005739E+0000
 -2.588743E+0000  4.358460E-0001
 -1.936972E-0001 -1.916678E+0000
  1.077460E+0000 -4.717874E-0001
  2.414619E+0000  3.382667E+0000
 -2.331527E+0000 -4.409734E-0002
 -2.438548E+0000 -3.216580E+0000
  3.138005E+0000 -4.031221E-0001
  1.123014E+0000  3.922096E+0000
 -3.961221E-0001  1.950508E+0000
 -1.915833E+0000 -3.008551E-0001
  1.457971E+0000 -2.304096E+0000
  4.938935E-0001  1.655949E+0000
 -1.190877E+0000  4.779168E-0001
  1.855028E+0000 -3.443767E+0000
  5.620860E-0001  2.136931E-0001
  5.993019E-0001 -6.755246E-0002
 -7.459566E-0001  9.473250E-0001
 -1.142996E+0000 -5.179957E-0001
 -1.887109E-0001  7.765791E-0001
 -3.897161E-0001  3.226193E-0001
  1.282794E+0000  1.426929E+0000
  5.292135E-0001  8.100455E-0001
 -1.274048E+0000  1.858358E+0000
  1.168011E+0000  1.021565E+0000
 -9.084356E-0001  9.459688E-0001
  5.980114E-0001 -1.917606E+0000
 -1.905213E+0000  1.434823E+0000
  1.591849E+0000 -1.715407E+0000
  1.680912E+0000 -6.165592E-0001
 -2.475266E-0001  9.252249E-0001
 -2.493518E-0001  6.614574E-0001
  4.681515E-0002  4.837331E-0001
  2.036459E+0000  5.040827E-0001
 -4.064771E+0000  3.648363E+0000
  5.599212E-0001 -2.931206E+0000
  7.727762E-0002  2.664098E-0001
  3.046448E+0000  1.099944E+0000
 -4.708109E+0000  1.829997E+0000
 -5.311588E-0001 -4.081061E-0001
  1.685157E+0000 -1.226164E+0000
  3.759446E+0000  1.215992E+0000
 -3.211103E+0000  3.904262E+0000
 -1.295812E+0000 -2.521319E+0000
  1.096225E+0000 -2.014767E+0000
  1.394320E+0000  2.261256E+0000
 -1.705546E+0000 -7.012992E-0001
 -8.976841E-0001 -1.745463E+0000
  1.778872E+0000 -9.145301E-0001
  1.362672E-0001  3.044329E+0000
 -2.254196E+0000 -9.004182E-0001
 -1.726649E+0000 -3.750290E+0000
  1.789921E+0000 -1.058484E+0000
  6.710842E-0001  2.850205E+0000
 -2.039740E+0000 -2.744921E-0001
  1.451190E-0002 -3.107971E+0000
 -4.415276E-0001  2.195424E+0000
  3.117574E+0000  2.112871E+0000
 -4.251016E+0000  2.304619E+0000
 -3.752708E+0000 -4.021848E+0000
  3.640934E+0000 -3.213148E+0000
  1.677238E+0000  4.640131E+0000
 -3.371346E+0000  4.679780E+0000
 -3.991478E+0000 -3.426375E+0000
  2.159654E+0000 -3.692537E+0000
  4.702407E+0000  3.037098E+0000
 -5.422240E+0000  4.441568E+0000
 -2.801386E+0000 -4.404162E+0000
  2.180540E+0000 -2.390109E+0000
  1.648172E+0000  2.370715E+0000
 -1.140822E+0000  2.643492E+0000
 -2.165690E+0000 -7.847694E-0001
  5.613927E-0001 -3.211324E+0000
  4.172419E+0000  2.982443E+0000
 -1.555024E+0000  3.285306E+0000
 -4.502468E+0000 -1.319123E+0000
  1.526265E+0000 -2.303904E+0000
  6.253985E+0000  1.103757E+0000
 -3.056469E+0000  6.780938E+0000
 -2.245669E+0000 -2.991291E+0000
  7.750019E-0001 -4.452581E+0000
  3.656784E+0000  4.272082E+0000
 -3.507768E+0000  1.814293E+0000
 -4.630100E+0000 -1.567094E+0000
  7.027773E-0001 -2.581377E-0001
  4.503614E+0000  1.450467E+0000
 -3.937095E+0000  3.350921E+0000
 -3.953005E-0001  7.029869E-0001
  8.297943E-0001 -2.383315E+0000
  2.219487E+0000  3.910152E+0000
 -1.124640E+0000  1.414829E+0000
 -6.214965E-0001 -6.145073E-0001
  1.650267E+0000 -4.459629E+0000
  2.005650E+0000 -1.256698E+0000
 -5.144001E-0001  2.476015E+0000
  2.280973E-0001  2.367401E-0001
 -3.053866E+0000 -1.414122E+0000
  2.887355E+0000  1.882353E+0000
 -1.117902E-0001  3.801328E+0000
 -2.357900E+0000  4.356677E-0001
 -2.859319E-0001 -6.364477E+0000
  7.097227E-0001  2.661774E+0000
 -7.754661E-0001  3.057257E+0000
 -4.068892E+0000  3.201117E-0001
  1.393927E+0000 -1.949977E+0000
 -5.786098E-0001  1.001617E+0000
 -6.921606E-0001  1.986217E+0000
 -1.166152E+0000 -5.947241E-0001
 -1.458470E+0000  1.015705E+0000
  3.395736E-0001  2.721759E+0000
  4.597459E-0001 -2.152927E+0000
 -5.147440E-0001 -7.058202E-0001
  1.249638E+0000  1.318146E+0000
 -1.979228E+0000  1.264481E+0000
 -9.095413E-0001 -2.937987E+0000
 -1.380445E-0001 -2.818660E+0000
  2.068030E+0000  3.057686E+0000
  1.098735E-0001  1.491677E+0000
 -3.035223E+0000  1.292597E-0001
  3.484734E-0001 -1.968981E+0000
  1.469838E+0000 -6.003062E-0001
 -3.622253E-0001  5.195455E+0000
 -2.234039E+0000  3.391408E-0002
 -1.502591E+0000 -5.542452E+0000
  3.464564E+0000 -1.062696E+0000
  7.456550E-0001  2.535748E+0000
 -2.940671E+0000  1.751524E+0000
 -2.165038E+0000 -4.551952E+0000
  2.113677E+0000 -2.176662E+0000
  5.017436E+0000  1.903836E+0000
 -2.825130E+0000  8.685836E-0001
 -1.003479E+0000 -1.407152E+0000
  1.301040E+0000 -1.789362E+0000
  1.998746E+0000  9.322112E-0001
 -2.435503E+0000  4.282799E+0000
 -1.241852E+0000 -1.008655E+0000
  1.457321E+0000 -2.285283E+0000
  1.257746E+0000  1.200411E+0000
 -1.202339E+0000  5.283389E+0000
 -2.254453E+0000 -2.670839E+0000
  1.695689E+0000 -1.850652E+0000
  1.359634E+0000  3.306072E-0001
  1.818947E-0001  2.585570E+0000
 -2.400367E+0000 -2.329290E+0000
 -1.032590E-0001 -5.011855E+0000
  3.917323E+0000  1.823399E-0001
  7.368513E-0001  7.793947E-0001
 -3.955429E+0000  2.679875E-0001
  1.468082E+0000 -2.991252E+0000
  2.536847E+0000  2.773526E+0000
 -2.905682E+0000  2.946328E+0000
 -2.476207E+0000 -3.823192E+0000
  3.694397E+0000 -1.937478E+0000
  2.571663E+0000  2.713319E+0000
 -3.859025E-0001  2.149355E+0000
 -3.745898E-0001 -2.597718E+0000
  1.076176E+0000 -3.929741E-0001
  1.876084E+0000  4.009043E+0000
  1.113138E-0001  2.023932E+0000
 -5.713493E+0000 -3.338274E+0000
  2.444883E+0000 -1.467443E+0000
  1.366805E-0001  3.416159E+0000
  6.844624E-0001  2.418228E-0001
 -6.999307E-0001 -1.899664E+0000
 -2.620569E-0001 -1.423403E+0000
  3.751213E-0001 -5.133940E-0001
  1.332918E+0000  4.874071E-0001
  1.120638E+0000  2.425572E+0000
 -1.611812E+0000 -1.965236E+0000
 -1.402725E+0000 -2.282247E+0000
  3.282455E-0001  9.026754E-0001
  2.819517E+0000  1.287641E+0000
 -1.711951E+0000  4.318394E+0000
 -1.707075E+0000 -2.209445E+0000
  7.786069E-0001 -5.167430E-0002
  1.715859E+0000  2.055873E+0000
 -1.285204E+0000  1.886528E+0000
 -2.337896E+0000 -1.799340E+0000
 -1.593795E+0000 -2.117334E+0000
  3.035862E+0000 -2.750369E+0000
  1.102520E+0000  3.271097E+0000
 -4.154464E+0000  2.114559E+0000
  8.486949E-0002 -4.552977E+0000
  1.959460E+0000 -6.592272E-0001
  8.609782E-0001  2.965970E+0000
 -1.882830E+0000  1.240260E+0000
 -8.227991E-0001 -3.199620E+0000
  1.269814E+0000 -2.646176E+0000
  7.418616E-0001 -1.136865E+0000
 -2.071011E+0000  2.722484E+0000
 -1.152521E+0000 -2.673383E+0000
  1.632626E+0000 -3.306084E+0000
  2.790993E+0000  1.127771E+0000
 -1.731695E+0000  1.999346E+0000
 -2.452251E+0000 -1.323892E+0000
 -6.499616E-0001 -5.139388E+0000
  2.839212E+0000 -2.718298E-0002
 -5.268064E-0001  2.848908E+0000
 -3.066695E+0000 -6.707157E-0002
 -2.619665E+0000 -1.484245E+0000
  3.083853E+0000 -4.733454E-0001
  6.307089E-0001  2.521942E+0000
 -2.199176E+0000  2.430696E+0000
  1.224273E+0000 -1.875234E+0000
 -7.527184E-0001 -6.594766E-0001
  5.985392E-0001  5.621451E-0001
 -3.096985E-0001  1.125119E+0000
 -2.798090E+0000 -7.600410E-0001
  3.899378E-0001  5.047545E-0001
  9.242062E-0001  3.534570E+0000
 -1.094966E+0000  3.448794E+0000
 -3.354002E+0000 -3.838904E+0000
  3.618587E+0000 -2.698242E-0001
 -1.139438E+0000  2.381264E+0000
 -7.105026E-0001 -1.844048E+0000
 -2.471159E+0000  1.441943E-0001
  1.755882E+0000 -2.215679E+0000
  3.084467E+0000  2.781464E+0000
 -3.686334E+0000  2.065234E+0000
 -2.480388E+0000 -5.477739E+0000
  2.232636E+0000  7.108930E-0001
  4.285582E+0000  3.197111E+0000
 -2.567858E+0000  2.512914E-0001
 -8.270682E-0001 -1.986775E+0000
  4.360488E+0000 -4.731640E-0001
 -1.093228E+0000  2.464070E+0000
 -1.692862E+0000 -1.823373E-0001
 -2.398089E+0000  2.098258E+0000
  3.137226E+0000 -1.704936E+0000
 -7.678324E-0001  2.073311E+0000
 -1.025014E+0000 -1.015730E-0002
  1.211812E+0000 -1.248744E-0001
 -4.563897E-0001 -5.439731E-0001
 -1.144779E+0000  2.078321E+0000
  3.372294E+0000  2.358413E-0001
 -1.149380E+0000  4.399799E+0000
 -1.172848E+0000 -1.564149E-0001
 -6.838788E-0002 -2.131382E+0000
 -1.681571E-0001  4.104962E-0001
 -7.762547E-0001  1.989335E-0001
 -1.327526E+0000 -9.008809E-0001
  8.296627E-0003 -3.131836E+0000
  1.596668E+0000  1.868267E+0000
  2.258564E+0000  4.819394E-0001
 -2.382636E+0000 -5.356889E-0001
  1.791254E+0000 -1.902494E+0000
 -7.757262E-0001  1.897362E+0000
  9.818753E-0001  2.748643E+0000
 -6.111998E-0001  1.199588E+0000
 -9.825126E-0001 -3.672529E-0001
  2.870113E-0001  6.092634E-0001
  4.240029E-0001  1.510574E+0000
 -9.058503E-0001  3.875064E-0001
 -2.089973E+0000  9.800054E-0001
  4.495816E+0000  8.516095E-0001
 -1.568668E+0000  1.695449E+0000
 -1.408509E+0000  6.392594E-0001
  1.019851E+0000 -1.231724E+0000
  4.894304E-0001 -1.118992E+0000
  2.213981E+0000 -3.333773E+0000
  6.194780E-0001  3.348193E+0000
 -1.272989E+0000 -3.020429E+0000
 -2.951509E+0000 -4.955300E-0001
  2.950534E+0000 -6.805798E-0001
  2.325271E+0000  9.996080E-0002
 -3.288902E+0000  1.070144E+0000
 -1.124936E+0000 -4.601737E+0000
  2.588866E+0000 -1.211674E+0000
  2.326521E+0000  2.272643E+0000
 -1.801269E+0000 -1.995740E-0001
 -2.792617E+0000  8.257726E-0001
  3.390861E+0000 -1.489869E-0001
 -3.206030E+0000  3.663610E+0000
  1.283944E-0001 -2.246365E+0000
  1.005135E+0000  6.295886E-0001
  1.686731E+0000  1.449220E+0000
 -2.855490E+0000  1.408655E+0000
  2.619802E+0000  4.091671E-0001
 -2.310173E-0001  1.517480E+0000
 -9.445238E-0001  7.612291E-0001
 -8.531027E-0001 -7.280415E-0001
  2.396284E+0000 -1.916922E+0000
 -1.077906E-0002  5.829684E-0001
  6.360467E-0001  5.033148E-0001
 -3.621594E+0000 -2.649215E+0000
  4.652454E+0000 -3.500025E-0001
  9.621916E-0001  1.988439E+0000
 -1.676716E+0000  3.037374E+0000
  1.795708E-0001 -3.172817E+0000
  3.419876E+0000 -1.969048E+0000
 -4.097242E-0001  2.589566E+0000
 -5.074541E-0001  9.969059E-0001
 -3.429563E+0000 -4.627833E-0001
  1.188865E+0000 -1.405326E+0000
  2.189392E+0000 -6.211612E-0001
 -2.593903E+0000  2.062231E+0000
  8.306994E-0001 -7.414432E-0001
 -2.329790E+0000  2.487543E-0001
  6.053983E-0001  1.444016E+0000
 -9.284844E-0001  1.963956E+0000
  7.996775E-0001 -2.011315E+0000
 -1.587023E+0000  6.450698E-0001
  7.802790E-0001 -1.008744E+0000
 -2.021726E+0000  8.128343E-0001
  3.371427E+0000  1.827157E+0000
 -1.582548E+0000  1.074135E+0000
 -1.068186E+0000 -2.482856E+0000
  1.894483E+0000  2.287670E+0000
 -7.779162E-0001  2.028270E+0000
 -3.748779E+0000  1.883460E+0000
  4.003282E+0000 -8.303809E-0001
 -5.253079E-0001 -5.313080E-0001
  6.605806E-0001  2.242206E+0000
 -7.356676E-0002 -1.722508E+0000
 -5.271397E-0001 -2.848436E+0000
  6.425578E-0001 -3.607340E+0000
  9.262661E-0001  2.492135E+0000
 -6.296218E-0001  1.382721E+0000
 -3.244588E+0000  5.902711E-0001
  1.167251E+0000 -2.577901E+0000
  1.906827E+0000  1.833592E+0000
  9.366619E-0001  2.047136E+0000
 -3.464677E+0000  2.483053E+0000
 -2.400519E+0000 -2.079324E+0000
  1.003759E+0000  6.801055E-0001
  1.331416E+0000 -4.929133E-0001
 -1.270286E+0000  1.888286E+0000
  1.022300E-0001 -1.132717E+0000
 -1.354055E+0000 -1.860943E+0000
  4.283937E-0002  2.124739E+0000
  6.326933E-0001  1.765656E+0000
 -3.143425E+0000  2.565167E+0000
  2.104243E+0000 -5.071188E-0001
  1.504033E+0000  1.722247E+0000
 -3.655667E+0000  7.181905E-0001
  7.376715E-0001 -3.037541E+0000
 -2.084201E+0000 -4.615054E-0001
  4.521460E+0000  6.593662E-0002
 -1.904340E+0000  4.707519E+0000
 -1.244801E+0000 -2.441995E+0000
  3.932306E-0001 -6.034164E+0000
  1.900429E+0000  1.927292E+0000
  1.153479E+0000  3.756134E+0000
 -3.871494E+0000 -2.839352E+0000
 -1.944965E+0000 -3.988582E+0000
  5.627758E+0000  1.306511E+0000
 -4.743155E-0001  4.130013E+0000
 -6.304358E+0000 -2.699312E+0000
  8.597958E-0001 -5.426922E+0000
  2.725658E+0000  1.319661E+0000
 -2.822624E+0000  2.971872E+0000
 -2.830528E+0000 -1.989195E+0000
  1.611283E+0000 -3.676478E+0000
  4.689079E+0000  3.831034E+0000
 -6.778635E-0001  6.120231E+0000
 -5.373063E+0000 -1.631524E+0000
  3.051063E+0000 -5.479302E+0000
  3.774690E+0000 -2.080049E-0001
 -3.745099E-0001  5.471618E+0000
 -3.227254E+0000 -2.757844E+0000
  1.647652E+0000 -4.300785E+0000
  4.249488E+0000  2.531409E+0000
  1.163722E+0000  1.993294E+0000
 -9.550526E+0000 -7.201575E-0001
  5.322770E+0000 -8.474559E+0000
  2.708087E-0001 -6.602534E-0001
  1.468881E+0000  1.764331E+0000
 -2.153240E+0000  3.322825E-0001
 -2.794547E+0000 -5.199264E-0001
  3.473676E+0000  5.272943E-0001
  1.877385E+0000  3.612456E-0003
 -1.764917E+0000  2.103089E+0000
 -3.645766E+0000 -9.254581E-0002
  2.336253E+0000 -5.856815E-0001
  8.045157E-0001  3.077117E+0000
 -1.106444E+0000  3.582510E+0000
 -2.498642E+0000 -6.327004E+0000
  8.098407E-0001 -2.966972E+0000
  3.815337E+0000  3.822984E+0000
 -3.491680E+0000  5.036227E+0000
 -3.526459E+0000 -2.983035E+0000
  1.899022E+0000 -2.173266E+0000
  2.820987E+0000  2.323610E+0000
 -7.176447E-0001  3.340056E+0000
 -2.465855E+0000  4.146542E-0001
  8.015323E-0001  1.537323E-0001
  3.740075E+0000  8.359340E-0001
 -4.292836E+0000  1.921836E+0000
  1.252359E+0000 -2.806404E-0001
  6.504271E-0001  6.288275E-0001
 -4.631649E-0001  3.016962E+0000
  7.635951E-0001  2.419359E+0000
 -1.851607E+0000  5.815148E-0001
 -2.367004E-0001 -2.348563E+0000
  9.247694E-0001  2.217481E+0000
  1.761374E+0000  1.350012E+0000
 -3.261996E+0000  1.400172E+0000
 -6.208410E-0001 -1.396668E+0000
 -3.121543E-0002  4.279947E-0001
  3.685501E-0001  1.662706E-0001
 -4.691768E-0001 -2.439104E+0000
  1.381583E+0000 -2.206334E+0000
 -7.989908E-0001  2.443403E+0000
 -2.138741E+0000  9.785696E-0001
 -1.070872E-0001 -3.006992E+0000
  1.262214E+0000 -2.617455E-0001
  9.873865E-0001  4.365847E-0001
 -2.388470E+0000  4.135639E+0000
 -1.594640E+0000  5.998769E-0002
 -3.579348E+0000 -2.751613E+0000
  3.326836E+0000 -1.015700E+0000
  9.211323E-0001  3.232737E+0000
 -4.419998E+0000  3.244411E+0000
 -4.319747E-0001 -2.856605E+0000
  5.627258E-0001 -1.990277E+0000
  3.178490E+0000  9.725302E-0001
 -3.393627E+0000  3.584407E+0000
 -1.148077E+0000 -2.478923E+0000
  2.572130E+0000 -7.773880E-0001
 -3.017441E-0001  5.960587E+0000
  1.141795E+0000 -2.110416E+0000
 -4.207322E+0000 -1.868342E+0000
  3.585453E+0000 -1.962917E+0000
  1.026390E+0000  1.170786E+0000
 -1.991465E+0000  2.835928E+0000
 -1.712271E+0000 -7.967737E-0001
  2.427836E+0000 -4.850429E-0001
  1.888754E+0000  2.741528E+0000
 -1.400044E+0000 -2.625013E-0001
  2.528471E-0005 -1.051045E+0000
  1.604454E-0001  4.147793E-0001
  1.355020E+0000 -1.186254E+0000
 -6.785281E-0001 -5.082483E-0001
 -7.139956E-0001  9.911926E-0001
  1.439991E+0000  2.709057E+0000
  5.245183E-0001  6.981481E-0001
 -2.007078E+0000  6.587253E-0001
  2.276529E+0000 -1.531395E+0000
  1.279354E+0000  2.016732E+0000
 -1.551170E+0000  3.263396E+0000
 -1.759397E+0000 -7.196592E+0000
  2.592590E+0000 -4.499589E+0000
  2.259008E+0000  1.587496E+0000
 -6.094255E+0000  4.879126E+0000
  9.147976E-0001 -1.195948E+0000
 -1.185637E+0000  5.825893E-0001
  1.953474E+0000  2.924925E+0000
 -1.431708E+0000  1.116334E+0000
 -4.557748E-0001  1.054748E+0000
  2.878375E-0001 -2.345307E+0000
 -2.990142E-0001 -6.420172E-0001
  3.465035E-0001 -2.127359E-0001
 -3.440152E+0000  1.122274E-0001
  2.493957E+0000 -2.773082E+0000
  3.680243E-0001 -4.427782E-0001
 -1.221281E+0000  4.042948E+0000
 -2.221576E+0000 -3.991390E+0000
  6.399659E-0001 -2.644705E+0000
  4.455053E+0000  2.513596E+0000
 -3.911945E+0000  3.289461E+0000
 -3.818939E-0002 -2.564629E+0000
 -6.526376E-0001 -4.344342E+0000
  1.978569E+0000  1.916024E+0000
  1.888565E-0001 -1.493919E-0001
 -2.532032E+0000  1.239704E+0000
  6.691639E-0001 -2.544456E-0001
 -3.412795E-0001  4.292951E-0001
  1.162325E+0000  5.717583E-0001
 -3.993188E+0000  1.067580E+0000
  2.157646E+0000 -1.743269E+0000
  1.320607E-0002  6.389466E-0002
  9.654581E-0001 -1.801808E+0000
 -1.364426E+0000  6.850227E-0001
 -1.343028E+0000 -3.316128E+0000
  8.858953E-0001 -1.275815E+0000
 -1.512203E+0000  1.936908E+0000
  5.749759E-0001  1.337524E+0000
  1.530372E-0001 -8.424250E-0001
  6.391631E-0001 -6.605567E-0001
  2.580447E+0000 -5.290362E-0001
 -1.088115E+0000 -1.085087E+0000
  5.745767E-0002 -9.209866E-0001
  7.209200E-0001  1.833121E+0000
 -1.481447E+0000 -3.217535E-0001
  2.684094E+0000 -2.636966E+0000
 -1.416356E+0000  2.053730E+0000
 -1.412001E+0000  2.322956E+0000
  1.007924E+0000  1.443805E-0001
 -2.237934E+0000 -2.177271E+0000
  1.100603E+0000  2.057248E-0001
  4.929728E-0001  3.748226E+0000
 -8.727403E-0001 -2.319971E+0000
  3.685637E-0001  4.476651E-0001
  1.477262E-0001 -1.397919E+0000
 -2.736350E+0000  1.123317E+0000
  2.013841E+0000 -2.999760E+0000
  4.007000E-0001  5.920144E-0001
  1.763459E+0000 -3.357916E-0001
 -1.905905E+0000 -1.420459E+0000
  3.863242E-0001 -8.971646E-0001
  5.316432E-0001  5.899597E-0003
 -1.135010E+0000  6.304254E-0001
  1.832825E+0000 -2.877603E+0000
 -2.167463E-0001  2.468296E+0000
  7.641001E-0001  1.153850E+0000
 -1.283334E+0000  1.298775E+0000
  7.973579E-0001 -2.164729E+0000
 -1.526199E-0001  4.507056E+0000
 -1.339067E+0000  3.052090E+0000
 -3.563012E-0001 -1.805832E+0000
  2.716421E-0001 -6.707600E-0001
  9.967844E-0001 -2.998655E-0001
 -1.499098E+0000  2.694577E+0000
 -1.161983E+0000  1.430399E+0000
  9.238586E-0001 -1.027391E+0000
  4.698258E-0002  1.204087E+0000
  3.253764E-0001 -8.296128E-0002
 -2.699040E+0000  2.348502E+0000
  3.279015E+0000 -5.300571E+0000
  1.865190E+0000  2.674012E+0000
  3.154000E-0001  5.034578E+0000
 -5.106276E+0000 -2.189613E-0001
 -1.263556E+0000 -3.911187E+0000
  7.499638E+0000 -1.484003E+0000
 -1.115240E+0000  2.734528E+0000
 -3.875265E+0000 -8.625705E-0001
  1.388424E+0000 -5.418853E+0000
  5.307437E-0001  1.004754E-0001
  2.207537E+0000  2.972987E+0000
 -3.046435E+0000  1.691452E+0000
 -2.252028E+0000 -3.928067E+0000
  1.545144E+0000  4.198090E-0002
  3.030660E+0000  1.813789E+0000
 -3.851180E+0000  3.358212E+0000
 -1.759006E+0000 -1.826145E+0000
 -6.416369E-0001 -6.936976E-0001
  1.956723E+0000  2.321130E+0000
 -4.281498E-0001  2.624527E-0001
 -3.144320E+0000 -4.612036E-0001
 -8.671336E-0002 -2.135339E+0000
  1.847684E+0000 -2.613000E+0000
  2.368839E+0000  2.793273E+0000
 -8.508666E-0001  1.584548E+0000
 -3.308749E+0000 -1.028778E+0000
  3.288651E+0000 -1.001322E+0000
  1.224129E+0000 -3.327525E-0001
 -3.594748E-0001  1.607782E+0000
 -6.695228E-0001 -7.601030E-0002
 -7.722378E-0001 -6.884232E-0001
  3.399800E-0001  7.989012E-0001
  1.721046E+0000 -1.025158E+0000
 -1.350751E+0000  1.322757E+0000
  5.341837E-0001  3.535265E-0001
  3.081325E+0000  1.445164E+0000
 -2.633570E+0000 -6.257261E-0001
  2.498175E+0000  2.616265E-0001
  5.900063E-0001 -2.272082E+0000
  3.566740E-0001 -9.980372E-0001
 -2.266305E-0001  6.763990E-0001
 -2.744300E+0000 -9.932812E-0001
  3.383264E+0000 -2.369561E+0000
  2.246918E-0001  3.632932E+0000
  1.332985E-0001  2.607010E+0000
 -1.911544E+0000 -1.861433E+0000
  1.718873E+0000  4.709078E-0001
  2.719554E+0000  1.328549E+0000
 -1.074617E+0000  1.800444E+0000
 -5.706648E-0002 -1.945788E+0000
 -6.694710E-0001  1.471762E+0000
 -8.952570E-0002 -1.277371E+0000
  5.990171E-0001 -2.082459E+0000
  2.347006E+0000  3.738785E+0000
 -1.088669E+0000  2.986794E+0000
 -1.715714E+0000 -8.319883E-0001
  3.762311E-0001  1.300627E+0000
  2.124909E+0000  4.435117E-0001
 -8.227835E-0001  2.656543E+0000
 -6.033063E-0002 -1.283192E+0000
 -1.034420E+0000 -1.581448E-0001
  1.156238E+0000 -2.496944E+0000
  1.313849E+0000  1.494863E-0001
 -3.578567E+0000 -2.278327E+0000
  1.986586E+0000 -5.823438E-0001
 -2.128691E-0001  3.045481E-0001
  1.629479E+0000  2.836577E-0002
 -3.163989E+0000  2.166961E+0000
  2.372777E+0000 -3.906232E+0000
 -1.423543E+0000  1.566870E+0000
 -5.237758E-0001  2.746613E-0002
 -1.803283E+0000 -7.934963E-0001
 -2.599108E-0001 -2.839657E-0001
  1.597325E+0000  5.719244E-0001
 -8.264315E-0001  2.143092E+0000
 -2.181568E+0000 -2.310492E+0000
  2.498932E+0000 -2.793214E+0000
  1.270167E+0000  4.874542E+0000
 -1.581851E+0000  1.219176E+0000
 -5.044540E-0001 -3.851669E+0000
  2.136147E-0001 -5.316641E-0001
  6.508691E-0001  4.473176E+0000
 -2.437458E+0000  1.855349E+0000
  1.470129E-0001 -7.310381E-0001
 -9.560531E-0002 -3.363859E-0001
  5.300285E-0001  1.610341E+0000
 -6.723214E-0001  2.988606E-0001
 -1.048573E+0000  9.469455E-0001
  9.535229E-0001  6.528406E-0001
 -1.010053E+0000  7.282650E-0001
 -1.181561E+0000 -1.227399E+0000
  5.496347E-0001 -3.179812E+0000
  2.777133E+0000  1.469865E-0001
  1.359300E-0001  3.404901E+0000
 -1.197299E+0000  1.411039E+0000
 -1.534912E+0000  7.272614E-0001
 -4.331520E-0001  6.360069E-0001
  5.884352E-0001 -1.464804E+0000
 -1.952128E-0001  2.461113E+0000
  9.561462E-0001 -6.415593E-0001
 -5.297317E-0001 -1.710811E+0000
  4.872227E-0001 -2.992159E+0000
 -2.361776E-0001  9.195499E-0001
 -4.650435E-0001  1.075518E+0000
 -1.541190E+0000 -8.351525E-0001
 -8.615422E-0001 -1.336098E+0000
  1.029884E+0000  4.031772E-0001
  3.440869E-0001  1.890377E+0000
 -4.300441E-0001  8.842126E-0001
 -1.698636E+0000 -2.801096E+0000
  1.976657E+0000 -1.056684E+0000
  1.268042E+0000  3.486833E+0000
 -2.663826E+0000 -8.286705E-0001
 -6.339893E-0001 -2.170034E+0000
  6.439033E-0001 -5.088183E-0001
  9.558002E-0001  4.264804E-0001
 -1.521176E+0000  1.709372E+0000
 -1.298174E+0000 -3.345202E-0001
  8.404967E-0001 -1.966627E+0000
 -7.680352E-0001 -1.006695E-0001
  7.578404E-0001  7.363216E-0001
 -5.052805E-0001 -3.319753E-0001
  2.418623E+0000 -9.272622E-0001
 -4.701160E+0000  3.258403E+0000
  2.003564E+0000 -2.095618E+0000
 -7.563681E-0001  1.114734E+0000
  2.329684E+0000  3.821953E+0000
 -9.330587E-0001  1.258893E+0000
 -5.779639E-0001 -1.883093E+0000
  1.579759E+0000 -1.375076E+0000
 -2.249513E-0001  3.429870E+0000
 -2.431186E+0000 -1.308431E+0000
  3.494077E-0001 -1.414408E+0000
  1.998870E+0000 -1.560327E+0000
  1.936079E-0001  1.739410E+0000
  9.659325E-0001  7.839462E-0002
 -3.397062E+0000 -1.789238E+0000
  7.686474E-0001 -3.682846E+0000
  1.479711E+0000 -1.583208E+0000
 -1.675946E-0001 -1.620089E-0001
 -1.746827E+0000 -7.289840E-0001
 -4.319834E-0001 -5.303194E-0001
  4.512634E-0001 -2.258014E+0000
  2.753507E-0001  1.954278E+0000
 -3.435965E+0000  1.149148E+0000
 -2.244378E-0001 -3.616563E+0000
  3.174000E-0001 -1.655275E+0000
  9.055415E-0001  5.540123E+0000
 -2.977026E+0000  5.839481E-0001
 -1.175775E+0000 -2.924296E+0000
  7.316436E-0001 -3.852855E+0000
  5.239188E+0000 -3.498773E-0001
 -1.663533E+0000  3.351865E+0000
 -2.817192E+0000 -5.512169E-0001
 -6.279796E-0002 -2.776315E+0000
  2.836099E+0000  2.471838E+0000
 -1.941986E+0000  2.292909E+0000
 -7.574710E-0001 -1.949633E+0000
  9.521004E-0001 -1.673176E+0000
  3.722391E+0000 -2.084874E+0000
 -2.805565E+0000  2.227188E+0000
 -6.088083E-0001  2.350632E+0000
 -1.770884E+0000 -1.473006E+0000
  9.432720E-0001 -1.202562E-0001
 -3.132294E-0002  4.415526E+0000
 -2.986722E+0000  8.715716E-0001
  7.290846E-0001 -2.826698E+0000
 -3.419128E-0001 -1.766123E+0000
 -6.989505E-0001 -1.228920E-0001
  6.874452E-0001  3.468686E-0001
 -1.132078E+0000  2.795084E+0000
 -1.261032E+0000 -2.082927E+0000
 -5.811476E-0001 -3.084437E+0000
  5.216552E-0001  1.870585E+0000
 -8.343551E-0001  1.880455E+0000
  1.345413E-0001 -1.940720E-0001
 -3.198899E-0001  8.723503E-0001
  1.653582E+0000  5.454996E-0001
 -1.581723E+0000  8.202847E-0001
  7.410307E-0002 -2.269627E+0000
  1.786228E+0000  1.726491E+0000
  1.074614E+0000  9.363982E-0001
 -1.512074E+0000 -6.890254E-0001
  1.536360E+0000  1.586422E+0000
 -3.091785E-0001  1.115765E+0000
 -2.156279E+0000 -1.184803E-0001
  3.584129E+0000 -3.788601E+0000
  1.458056E+0000  9.151739E-0001
 -1.821595E-0001  1.579373E+0000
 -1.741644E+0000 -3.098611E+0000
  5.217971E-0001  4.919746E-0001
  3.105566E+0000  7.488392E-0001
 -2.971760E+0000  4.170486E+0000
 -2.596633E+0000 -1.161978E+0000
  2.849830E+0000 -2.817567E+0000
 -1.506425E+0000  1.229828E+0000
 -1.285893E+0000  2.237863E+0000
  1.546922E+0000 -5.407587E+0000
  2.592938E+0000  3.843438E-0001
  2.630716E+0000  1.489899E+0000
 -5.244866E+0000  1.426926E+0000
  1.732631E+0000 -2.695893E+0000
  2.232624E+0000  1.640920E+0000
  5.563712E-0001  2.241138E+0000
 -4.312246E+0000 -6.751595E-0001
  2.782102E+0000 -4.117440E+0000
  2.292843E+0000  5.653245E-0001
 -9.493503E-0001 -1.148968E+0000
 -3.508146E-0001  2.674479E-0001
  6.476242E-0001  4.709707E-0001
  7.441426E-0001 -3.739047E-0002
 -2.784041E+0000  3.156968E+0000
 -9.433979E-0001 -3.290174E+0000
  1.537513E+0000 -8.137011E-0002
  1.175158E-0001 -1.717123E-0001
 -6.851200E-0001  1.124991E+0000
 -6.900782E-0001 -6.800668E-0001
  1.528960E+0000  2.664627E-0001
  1.973780E+0000 -2.738471E-0001
 -3.710012E+0000  1.459424E+0000
  1.866807E+0000 -1.100515E+0000
 -3.822418E-0001 -3.779559E-0001
  4.741861E-0001  1.040149E+0000
 -2.434782E+0000 -7.698021E-0001
  3.888337E+0000  6.044567E-0001
 -7.231944E-0001 -2.806306E-0001
 -3.271151E+0000 -5.626678E-0001
  5.158671E-0001 -4.904778E-0001
  1.817991E+0000  1.281903E+0000
  1.045813E-0001 -8.727655E-0001
 -1.810242E+0000 -6.106478E-0002
  1.853016E+0000 -3.027630E+0000
  4.227376E-0001  5.877417E-0001
  1.544650E+0000  6.720933E-0001
 -1.222679E+0000  9.632475E-0001
 -1.143604E+0000 -2.156942E+0000
  1.408627E+0000  1.498873E+0000
  1.129126E+0000  1.319582E+0000
 -2.613220E+0000 -2.961654E-0001
 -1.803203E+0000  7.679516E-0001
  1.434087E+0000 -5.716095E-0001
 -3.355111E-0001 -1.792295E+0000
  1.324012E+0000  1.569002E+0000
 -3.631815E-0001  1.384930E+0000
 -8.099224E-0001 -2.025414E-0001
  1.481957E+0000 -8.390378E-0001
  7.365091E-0001  2.811237E+0000
 -2.166777E+0000  1.310979E+0000
 -1.344577E-0001 -1.623094E+0000
  1.802678E+0000  6.724423E-0001
  1.668030E+0000 -1.715799E-0001
 -2.737156E+0000  2.374323E-0001
 -3.138310E+0000 -4.313049E-0001
  3.800844E+0000 -2.396873E+0000
  7.447396E-0001  2.976306E+0000
 -1.087220E+0000 -3.555448E-0001
 -2.348756E+0000 -1.030644E+0000
  1.540252E+0000  4.399382E+0000
 -9.567980E-0001  1.744174E+0000
 -2.444289E+0000 -2.920139E+0000
  1.913257E+0000 -1.185704E+0000
  3.610974E+0000  7.518475E-0001
 -5.048774E+0000  2.215972E+0000
 -8.199462E-0002 -2.300546E+0000
  1.006572E+0000 -1.816916E+0000
 -6.874504E-0001  1.517734E+0000
 -1.320098E-0001  3.246282E-0001
  1.338032E-0001 -1.759599E+0000
 -7.868320E-0001 -4.544972E-0001
 -3.446273E-0001  1.146675E+0000
  1.053577E+0000  8.855607E-0001
  5.437640E-0001 -6.860540E-0001
 -4.942158E-0001  1.139469E+0000
  3.541606E-0001  5.216982E-0001
  1.962564E+0000 -1.741750E+0000
 -3.921405E+0000  4.106725E+0000
  1.031578E-0001 -6.800667E-0001
  7.495482E-0002 -1.028390E+0000
 -1.127752E+0000 -3.272332E-0001
  2.128130E+0000 -8.233383E-0002
 -3.305169E+0000 -1.022752E+0000
  1.166697E+0000 -9.537914E-0002
  8.305587E-0001  1.369233E+0000
  2.126233E-0001  1.297906E+0000
  1.482423E-0001 -1.853552E+0000
  1.074948E+0000 -9.505711E-0001
  1.032484E+0000 -1.366392E+0000
 -1.034732E+0000 -1.037734E+0000
  7.280230E-0001  2.403183E+0000
  2.629858E+0000  3.421710E-0001
 -2.653787E+0000  4.782794E-0001
  1.347617E+0000 -1.145760E+0000
 -2.241886E+0000  2.447749E+0000
 -2.175673E-0002  3.179210E+0000
 -8.135788E-0001 -2.836458E+0000
 -8.782368E-0001  1.070363E+0000
  3.677938E+0000  1.655061E-0001
 -1.987221E+0000  1.972838E+0000
 -1.054841E+0000 -3.793871E+0000
  3.190131E+0000  7.510146E-0001
 -7.292858E-0001  1.591912E+0000
  9.166859E-0001  1.078187E+0000
 -4.481056E-0001 -3.575104E+0000
  2.091185E+0000  9.042347E-0001
 -3.248285E+0000  1.467542E+0000
 -1.980941E+0000 -4.444689E-0001
  2.005830E+0000 -3.137865E+0000
  2.390669E+0000  3.275441E+0000
 -1.537614E+0000  1.719628E+0000
 -3.989951E+0000  1.233563E+0000
  3.209176E+0000 -5.596847E+0000
 -7.548904E-0001  5.811441E-0001
 -5.317378E-0001  1.115604E+0000
 -2.314564E+0000 -9.233664E-0001
  1.201111E+0000 -3.606598E+0000
  2.386363E+0000  1.276864E+0000
 -3.598708E+0000  3.849511E+0000
 -8.105283E-0001 -4.093917E+0000
  1.453629E+0000 -1.675857E+0000
  1.100795E+0000  1.224381E+0000
 -4.625328E+0000 -1.409423E-0001
 -4.265573E-0001 -1.624780E+0000
  3.600821E+0000 -2.630492E+0000
 -9.242701E-0002  3.351577E+0000
 -2.267965E+0000 -1.298789E+0000
  1.184804E+0000 -3.413845E+0000
  6.068928E+0000  4.635889E-0001
 -1.788015E+0000  7.680963E+0000
 -3.117768E+0000 -3.344706E+0000
  1.950778E-0001 -2.433189E+0000
  4.328739E+0000  8.300906E-0001
 -8.010492E-0001  3.271651E+0000
 -3.295203E+0000  6.109127E-0001
  1.771266E-0001 -3.457226E+0000
  2.430895E+0000 -2.661469E-0001
 -1.163238E+0000  5.010197E+0000
 -3.519606E+0000 -1.475535E+0000
 -1.377497E-0001 -3.688902E+0000
  5.233454E+0000 -9.914926E-0001
  4.478626E-0001  4.610362E+0000
 -2.477557E+0000 -1.278364E+0000
 -3.263550E+0000 -2.122685E+0000
  5.806715E+0000 -7.462918E-0001
 -1.692704E+0000  1.733723E+0000
 -2.367378E+0000  1.630059E+0000
 -1.295850E+0000 -2.758127E+0000
  2.382803E+0000  6.216985E-0001
  2.767399E+0000  1.701104E+0000
 -3.026035E+0000  1.129779E+0000
 -1.678776E+0000 -1.563596E+0000
  3.839628E+0000 -4.865021E+0000
  5.028414E-0001 -9.178249E-0002
  1.962911E+0000  3.173793E+0000
 -2.339071E+0000  7.189052E-0001
 -4.005365E-0001 -1.817832E+0000
  5.863623E-0001 -9.050121E-0002
 -2.113431E+0000  1.203416E+0000
  2.419800E+0000 -2.702760E-0001
 -1.634471E+0000  1.320175E+0000
  6.253066E-0001 -1.191321E+0000
  1.075593E-0001 -3.873017E+0000
  1.943441E+0000 -2.088017E-0001
  2.538082E+0000  1.261577E+0000
 -4.320513E+0000  2.063078E+0000
  1.768012E+0000 -2.443469E+0000
  6.291001E-0001  2.470204E+0000
 -1.037278E+0000  2.881822E+0000
  1.271271E+0000 -1.340693E+0000
  1.581485E-0001 -1.973043E+0000
  1.354855E+0000  1.496398E-0001
  2.685203E-0001  2.868438E+0000
 -9.971640E-0001  1.500282E+0000
 -1.222926E+0000 -1.924970E+0000
 -9.455396E-0001  7.733757E-0001
  1.182295E+0000  1.861501E+0000
 -3.237446E+0000  2.512490E-0001
  3.205791E-0001 -2.983656E-0001
 -1.523492E-0001  1.951397E+0000
  1.386348E+0000  7.748820E-0001
 -3.406524E+0000  1.016363E+0000
  2.554243E-0001 -4.491538E+0000
  1.736370E+0000  3.896943E-0001
  1.845222E+0000  1.087951E+0000
 -3.727293E+0000 -2.434701E+0000
  1.415518E+0000 -5.455131E+0000
  2.160521E+0000  1.892868E+0000
 -6.781372E-0001  2.229428E+0000
 -2.718889E+0000 -2.827156E+0000
  3.005563E+0000 -2.711498E-0001
  6.710381E-0001  1.263431E-0001
 -2.405994E+0000  1.168630E+0000
 -2.764404E-0001 -2.394250E+0000
 -1.654373E+0000 -2.273897E+0000
  4.513766E+0000 -9.013297E-0001
 -3.921893E-0001  1.381692E+0000
 -2.828291E+0000 -5.821693E-0001
  1.211837E+0000 -3.480224E+0000
  2.396231E+0000  8.543644E-0001
 -1.028730E+0000  6.765920E-0001
 -1.730916E+0000 -2.045624E+0000
  9.836505E-0002 -3.143093E+0000
  3.460935E+0000  2.885904E+0000
 -1.368030E+0000  4.275217E+0000
 -1.109815E+0000 -1.192608E+0000
  2.628941E+0000 -3.046487E+0000
  1.191719E+0000  1.428872E+0000
 -4.620109E-0001  1.762404E+0000
 -2.642062E+0000 -4.852825E-0001
  8.469402E-0001 -5.801922E+0000
  2.638569E+0000  2.254194E+0000
 -1.745389E+0000  3.387207E+0000
 -2.807905E-0001 -3.137577E+0000
  1.648462E+0000 -2.282807E+0000
  2.519314E+0000 -1.142806E+0000
 -1.209051E+0000  3.955796E+0000
 -2.778076E+0000 -2.207877E+0000
  2.130825E+0000 -3.339218E+0000
 -7.008091E-0001  1.276559E-0001
  1.171745E+0000  2.751738E+0000
 -2.344522E+0000 -3.011954E-0001
  3.948472E-0001 -1.039889E+0000
  1.661262E+0000 -2.019464E+0000
 -9.680953E-0001  3.491659E+0000
  5.362945E-0002 -1.554474E+0000
 -8.109819E-0001 -1.254239E+0000
  1.501598E+0000  8.009741E-0001
  2.213325E+0000 -1.535499E+0000
 -1.262545E+0000  9.411363E-0001
  1.247336E+0000  1.176124E-0001
 -2.442436E+0000  1.984573E+0000
 -1.289379E+0000 -1.397615E+0000
  1.762913E+0000 -6.069454E-0001
 -7.138031E-0002  1.782934E+0000
 -1.590416E+0000  1.102477E+0000
 -1.625589E+0000 -2.617500E-0002
  1.612728E+0000 -1.710179E+0000
 -3.467234E-0001  3.734859E-0001
 -3.908065E-0001  1.125390E+0000
  5.645608E-0001 -3.766165E-0001
  6.646314E-0001 -1.102139E+0000
 -4.336693E-0001  8.663636E-0001
  2.116542E+0000 -1.033229E+0000
 -7.621154E-0002 -1.743492E-0001
 -4.986630E-0001 -7.182386E-0003
  9.540236E-0002  1.847454E+0000
  2.147041E-0001 -1.095108E+0000
  5.427178E-0002  2.359049E-0001
  2.832516E+0000  9.590727E-0002
 -1.687661E+0000 -2.000140E-0001
  1.365355E+0000 -8.805444E-0001
  2.472414E-0002  2.040798E+0000
  1.668330E+0000 -2.168079E+0000
  1.282443E+0000  2.144145E-0001
 -5.540604E-0001  4.781004E+0000
 -9.896456E-0001  8.494115E-0001
  2.262164E-0001 -3.735315E-0001
  1.802118E+0000 -1.512657E+0000
 -1.877493E+0000  2.892908E+0000
  1.361837E+0000 -2.290486E+0000
 -1.518978E+0000  1.197763E-0001
  9.886774E-0001  2.866839E+0000
 -2.778642E+0000  1.190356E+0000
  1.142410E+0000 -1.557987E+0000
  8.501351E-0001  3.948192E+0000
  8.822418E-0003  1.360997E+0000
 -3.062797E+0000 -2.029446E+0000
  4.070451E+0000 -2.172029E+0000
  1.561778E+0000  3.446937E+0000
 -2.487423E-0001  2.473298E+0000
 -4.080076E+0000  6.223681E-0002
  1.376055E+0000 -2.485983E+0000
  4.361437E+0000  4.189315E+0000
 -4.150248E+0000  4.060085E+0000
 -4.709524E-0001 -2.102031E+0000
  2.213357E+0000 -1.179872E+0000
  3.563461E+0000  3.717788E+0000
 -4.483219E+0000  2.315918E+0000
 -3.190470E+0000 -3.309649E+0000
  2.537226E+0000 -8.388715E-0001
 -5.722932E-0001  5.929837E+0000
 -2.395938E+0000  4.598707E-0001
 -4.070696E-0001 -2.924961E+0000
  3.855530E+0000  7.088513E-0003
  1.995804E-0001  3.584402E+0000
 -3.365092E+0000 -3.315891E-0001
  1.695475E-0001 -4.254226E+0000
  2.424610E+0000  1.275573E+0000
  8.289129E-0001  1.046426E+0000
 -1.105645E+0000 -2.659794E-0001
 -2.119935E+0000 -1.986178E-0001
  2.087609E+0000 -1.748149E+0000
 -1.426811E-0001  2.332753E+0000
  1.237875E+0000 -2.853500E+0000
 -1.970765E+0000  1.504960E+0000
 -1.424769E+0000 -1.188215E+0000
  1.923320E+0000  1.952047E-0003
 -6.413281E-0001  1.285294E+0000
 -3.506979E-0001  9.292889E-0001
  2.388743E+0000 -2.072500E+0000
  6.733119E-0001  4.247232E-0003
 -1.926405E+0000 -4.252606E-0001
 -8.597441E-0001 -4.991051E-0001
  5.355166E-0001 -5.657789E-0002
 -2.246548E-0001  1.203085E+0000
 -3.379233E-0001 -2.146666E+0000
 -2.679912E-0001 -1.455475E+0000
  1.837785E+0000  2.340579E+0000
 -1.695228E+0000  2.273377E+0000
 -6.327121E-0001 -4.195341E+0000
  1.367115E+0000 -1.432478E-0001
  2.758464E+0000  5.205242E+0000
 -4.143119E+0000  2.889835E+0000
 -4.053679E-0001 -4.147488E+0000
  1.220892E+0000  9.186362E-0001
  6.300224E-0001 -3.275884E-0001
 -2.671991E+0000  4.158878E-0001
  1.150952E+0000 -3.226542E+0000
  3.671728E+0000 -5.724346E-0001
 -6.614905E-0001  7.117895E+0000
 -2.121809E+0000 -2.462517E+0000
  1.594795E+0000 -4.225167E-0001
  8.200376E-0001  2.781151E+0000
 -4.932754E-0001  4.290604E+0000
 -3.263076E+0000 -1.062588E+0000
  4.819114E-0001 -3.997888E+0000
  4.370392E+0000  8.649088E-0001
 -1.373990E+0000  4.355684E+0000
 -2.678743E+0000 -2.561594E+0000
  1.095658E+0000 -3.023677E+0000
  4.293062E+0000  2.802075E-0003
 -8.399869E-0001  4.175673E+0000
 -2.416998E+0000  1.378957E+0000
  1.979046E+0000 -1.245985E+0000
 -8.235283E-0001  1.984835E+0000
 -3.310247E-0001 -2.055233E+0000
 -1.250736E+0000 -2.716119E+0000
  6.001879E+0000 -8.121864E-0002
 -2.063931E+0000  1.014535E+0000
 -8.675064E-0001 -1.593110E+0000
  5.210180E-0001 -1.859428E+0000
  3.170002E+0000 -1.367567E+0000
  1.735090E-0001  5.811637E+0000
 -1.961871E+0000  4.577288E-0001
 -1.899695E+0000 -4.177925E+0000
  3.821239E+0000 -1.408345E+0000
  6.569608E-0001  2.846461E+0000
 -1.931416E+0000  1.663645E+0000
 -8.858357E-0001  8.741284E-0001
  1.580579E+0000 -1.491901E+0000
  3.499962E+0000  3.435244E+0000
 -2.219880E+0000  2.771207E+0000
 -4.819405E+0000 -3.647718E+0000
  3.203260E+0000 -6.801379E+0000
  4.372292E+0000  1.625917E+0000
 -4.238802E-0003  7.329403E+0000
 -5.752726E+0000 -2.478538E+0000
  1.771979E+0000 -5.242794E+0000
  1.953387E+0000  4.414815E-0001
 -5.541276E-0001  4.173583E+0000
 -4.880594E+0000 -1.295958E-0001
  1.569726E+0000 -3.257301E+0000
  1.606150E+0000  1.945848E+0000
 -1.900834E+0000  1.320709E+0000
 -2.267725E+0000  7.268907E-0001
  3.291802E-0001 -9.998018E-0001
 -4.570185E-0001  8.149288E-0001
  2.592995E+0000  1.304796E+0000
 -3.283828E-0001  1.831976E+0000
 -5.280873E-0001  1.513730E+0000
  7.940418E-0001 -2.893423E+0000
 -1.254823E+0000  1.057965E-0001
  1.875899E+0000 -3.770697E-0001
 -2.615423E+0000  2.035387E+0000
 -4.688624E-0001 -1.892069E+0000
 -3.209190E-0001 -1.228698E+0000
  2.319038E+0000 -1.987887E+0000
 -9.991680E-0001  1.718300E+0000
 -1.268968E+0000 -8.651941E-0001
  2.814735E+0000 -1.884945E+0000
 -1.160446E-0001  1.641909E+0000
 -1.899426E+0000 -9.718199E-0001
 -4.320812E-0001 -1.833199E+0000
  9.794461E-0001  8.918964E-0001
  1.068097E-0002  3.033908E+0000
 -2.420605E+0000  1.488283E+0000
 -7.182618E-0001 -2.955890E+0000
  4.078021E+0000  7.556667E-0001
 -2.336173E-0001  2.481863E+0000
  3.277946E-0001  9.452079E-0001
  3.676456E-0001 -3.715637E+0000
  1.861129E+0000  7.532398E-0001
  1.486474E+0000  3.013646E+0000
 -3.449977E+0000  6.418145E-0001
 -4.606133E-0001 -3.960327E+0000
  7.124059E+0000  1.196567E+0000
 -1.878249E+0000  7.215730E+0000
 -3.671341E+0000  9.843157E-0001
 -3.157961E+0000 -6.471704E+0000
  7.792645E+0000 -1.657790E+0000
 -7.008663E-0001  5.697134E+0000
 -6.775651E+0000  7.572379E-0001
  2.982361E+0000 -5.759785E+0000
  2.395666E+0000 -5.406338E-0001
 -1.020418E+0000  2.543994E-0001
 -1.836954E+0000 -2.791419E+0000
  2.561847E+0000 -2.069834E+0000
  4.216564E+0000  2.185126E+0000
 -4.903104E+0000  4.028717E+0000
 -2.176814E+0000 -1.678740E+0000
  6.130156E-0001 -3.777329E+0000
  4.486481E+0000  3.798506E+0000
 -1.249100E+0000  4.762671E+0000
 -5.057252E+0000 -1.649586E+0000
  3.136174E+0000 -5.788337E+0000
  3.554883E+0000  1.760546E-0001
  1.353115E+0000  3.135640E+0000
 -2.742221E+0000 -1.583295E-0001
  3.145689E-0001 -5.438917E+0000
  4.918124E+0000 -1.335288E+0000
  1.010689E+0000  8.618699E+0000
 -3.443253E+0000  2.248563E+0000
 -2.216250E+0000 -3.125396E+0000
  1.582648E+0000 -2.345277E+0000
  1.847019E+0000  2.837896E+0000
 -1.325158E-0001 -6.459073E-0002
 -6.475315E+0000 -5.241496E-0001
  2.546432E+0000 -2.375351E+0000
  4.102826E+0000  4.150009E+0000
 -2.801673E+0000  4.711634E+0000
 -2.857875E+0000 -1.887905E+0000
  3.987125E-0001 -1.320093E+0000
  4.747617E+0000  1.454979E+0000
 -1.620581E-0001  1.942865E+0000
 -3.445674E+0000  4.432971E-0001
  1.584082E+0000 -2.683772E+0000
 -5.619984E-0001  2.766001E+0000
  2.108246E+0000 -1.821419E+0000
 -3.258030E+0000 -1.634536E+0000
 -6.529269E-0001 -1.262041E+0000
  2.186625E+0000  4.814052E-0001
  2.700708E-0001  2.032992E+0000
 -4.145064E+0000  6.011801E-0001
  2.934141E-0001 -8.439304E-0001
  1.128326E+0000  1.585154E+0000
 -2.850508E-0001 -5.908157E-0001
 -1.533319E+0000 -1.078717E+0000
  3.454049E+0000 -2.049054E+0000
 -2.533488E+0000  7.414558E-0001
  3.042915E+0000 -3.116034E-0001
 -1.242286E+0000 -5.782106E-0001
 -5.195259E-0001 -8.183712E-0001
  2.023784E+0000 -2.131528E-0001
 -3.386022E-0001  1.391195E+0000
 -1.890022E+0000  1.900063E+0000
  2.570596E+0000 -7.337586E-0001
 -3.348088E+0000 -1.300961E+0000
  1.579426E+0000 -2.352287E-0001
  9.953560E-0002  3.033055E+0000
 -3.033031E+0000 -5.538016E-0002
  4.664514E-0001 -2.235933E+0000
  3.588786E+0000 -2.374402E+0000
  1.455825E-0001  4.151278E+0000
 -3.471201E+0000  2.927382E+0000
  3.946599E-0001 -2.913757E+0000
 -6.158947E-0001  1.971772E+0000
  3.163104E+0000  2.072536E+0000
 -4.116737E+0000 -1.101565E+0000
  1.561911E+0000 -3.535520E+0000
  2.246962E+0000  1.024753E+0000
 -5.783598E-0001  2.743611E+0000
 -5.254018E+0000 -1.803487E+0000
  2.572046E+0000 -4.682960E+0000
  1.903065E+0000  3.003538E+0000
 -2.525595E+0000  5.021769E+0000
 -3.787370E+0000 -1.726752E+0000
  1.551385E+0000 -3.432409E+0000
  4.809342E+0000  8.612986E-0001
 -1.806598E+0000  2.212453E+0000
 -4.827927E+0000 -1.764009E+0000
  8.368705E-0001 -6.178326E+0000
  3.057098E+0000  3.760444E+0000
 -2.238672E+0000  2.323554E+0000
 -3.337705E+0000 -4.175435E+0000
  3.878165E+0000 -1.712965E+0000
  2.449005E+0000  3.470028E+0000
 -4.428134E+0000  2.683658E+0000
 -1.991182E+0000 -6.728081E+0000
  5.052841E+0000 -2.165309E+0000
 -7.346417E-0001  8.436446E+0000
 -2.771887E+0000  6.566724E-0002
 -1.256186E+0000 -4.245117E+0000
  6.316143E+0000  1.054656E+0000
 -1.241810E+0000  4.919682E+0000
 -2.465237E+0000  8.363420E-0001
 -1.514316E+0000 -3.124737E+0000
  2.159107E+0000 -3.929703E+0000
  5.416419E-0001  3.396018E+0000
 -6.841979E-0001 -5.474619E-0001
 -3.577811E+0000 -2.609903E+0000
  5.970673E+0000  1.824769E+0000
 -3.712449E+0000  2.030579E+0000
 -3.014808E+0000  1.282231E+0000
 -7.961292E-0001 -6.152644E+0000
  4.627320E+0000  1.911721E+0000
  2.529018E+0000  3.988609E+0000
 -5.644102E+0000 -1.376445E-0001
 -1.220786E+0000 -5.118085E+0000
  5.473186E+0000 -1.339619E+0000
 -1.093826E+0000  3.342528E+0000
 -2.399451E+0000 -1.873438E-0001
 -1.579392E+0000 -6.256551E-0001
  2.709044E+0000 -1.031772E-0001
 -3.316325E-0001  3.321568E+0000
 -1.077026E+0000  2.406032E-0001
 -2.411959E+0000 -1.935681E+0000
  2.449601E+0000 -2.448841E-0001
 -9.189673E-0003  1.098163E+0000
  4.819409E-0001  1.310883E+0000
 -5.380126E-0001 -1.961586E+0000
 -2.307387E-0001 -9.255940E-0001
  3.842032E+0000 -2.306896E+0000
 -1.278882E+0000  3.160266E+0000
 -2.569833E+0000 -1.088741E-0001
  1.841643E+0000 -5.462163E+0000
 -3.022901E-0001  3.318229E+0000
  1.873001E-0001  3.841586E+0000
 -4.074658E+0000 -3.077814E+0000
  3.372098E+0000 -4.350326E+0000
  6.427905E-0001  2.784437E+0000
 -1.661206E-0001  2.040710E+0000
 -1.982301E+0000  1.119329E-0001
  2.960273E-0001  2.800760E-0001
  1.508549E+0000 -4.691900E-0001
 -1.807856E+0000 -1.657723E+0000
 -1.300053E+0000 -2.721671E-0001
  4.112773E+0000 -1.110873E+0000
 -2.322599E+0000 -2.694274E+0000
 -1.515864E+0000 -3.806251E+0000
  2.970979E+0000 -1.015255E+0000
 -1.363730E+0000  4.810948E+0000
 -6.340352E-0001 -7.618754E-0002
 -2.805224E+0000 -5.610303E-0001
  1.207778E+0000 -2.584334E+0000
  1.985113E+0000  1.797379E+0000
 -3.241586E+0000  2.879402E+0000
  8.018460E-0001 -7.656768E-0001
  1.832232E+0000 -3.415463E+0000
  4.771468E-0001  1.978982E+0000
 -3.030845E+0000  2.521592E+0000
 -1.865715E+0000 -1.655907E+0000
  4.867052E-0001 -1.336770E+0000
  2.305637E+0000  1.533821E+0000
 -2.695027E+0000  8.218233E-0001
 -1.129021E+0000 -3.968466E+0000
  3.199150E+0000 -2.304213E+0000
  4.180238E+0000  3.981106E+0000
 -4.861509E+0000  1.330386E+0000
 -1.334055E+0000 -2.654734E+0000
  5.105709E+0000 -2.796536E+0000
  1.778241E+0000  2.512368E+0000
 -3.210807E+0000 -8.923651E-0002
 -1.532885E+0000 -2.671464E+0000
  4.056735E+0000 -1.003395E+0000
  1.090531E+0000  1.119873E+0000
 -1.470529E+0000  4.722061E+0000
 -2.500355E+0000  2.707818E-0001
  7.835169E-0001 -1.715790E+0000
  6.095818E+0000  1.675622E+0000
 -2.437262E+0000  2.914243E+0000
 -3.969856E+0000 -1.401690E+0000
  2.210125E+0000 -3.490106E+0000
  1.842445E+0000  2.102292E+0000
 -2.857189E+0000  4.236797E+0000
 -1.128166E+0000 -2.953217E+0000
 -3.533983E-0003 -7.733668E-0002
  8.936686E-0001  3.017543E+0000
 -2.365289E+0000  1.441122E+0000
 -1.359322E+0000 -1.737872E+0000
  1.088690E+0000 -1.909342E+0000
 -6.743008E-0001  1.989123E+0000
 -1.594144E+0000  2.401234E+0000
 -3.186876E+0000  1.496760E+0000
 -5.893829E-0001 -2.456939E+0000
  9.833756E-0001 -1.089330E+0000
  3.028446E+0000  2.279246E+0000
 -1.731402E+0000  1.502081E+0000
 -4.858208E-0001 -3.446206E+0000
  1.301371E+0000  2.124889E-0002
  1.611120E+0000  3.300084E+0000
 -1.557452E+0000 -1.693630E+0000
  2.333388E-0001 -1.336196E+0000
 -1.208663E+0000  5.410387E-0001
  5.313689E-0001  1.683635E+0000
  1.306305E-0001 -7.676094E-0001
 -1.801007E+0000 -1.906479E+0000
  9.679937E-0001  4.930651E-0001
  9.690506E-0001  4.898279E-0001
  1.713910E-0002  8.752967E-0001
  1.080586E+0000 -1.224276E+0000
 -5.162804E-0002  2.978148E+0000
  9.610726E-0001  3.590023E+0000
 -1.591084E+0000 -5.396353E-0002
 -1.971226E+0000 -4.045788E+0000
  1.746853E+0000  6.460328E-0001
  2.268264E+0000  8.671810E-0001
 -6.565822E+0000  1.002081E+0000
  3.267581E+0000 -3.853561E+0000
 -1.280274E+0000 -7.581424E-0001
  2.438605E+0000 -1.284945E+0000
 -1.185778E+0000  4.755180E-0001
 -1.945475E+0000 -2.511127E+0000
  1.256589E+0000 -3.682949E+0000
  7.690678E-0001 -1.135384E+0000
  1.089989E+0000  1.475875E+0000
 -3.402542E+0000  1.176220E+0000
  2.861145E-0001 -1.810490E+0000
  2.359664E-0001 -5.595348E-0001
 -1.895548E+0000  2.500533E+0000
 -3.484113E+0000  1.095682E+0000
  1.358535E+0000 -3.910912E+0000
  3.873224E+0000  4.831010E-0001
  6.697894E-0001  4.427406E+0000
 -2.143189E+0000  4.320526E-0001
 -1.982373E+0000 -2.089373E+0000
  5.593490E+0000  3.498865E+0000
 -3.291833E+0000  3.337299E+0000
 -3.068901E+0000 -4.038425E+0000
  5.904468E-0001 -1.410942E+0000
  2.031475E+0000  1.410852E-0001
  1.240103E-0002  3.490978E-0001
 -1.942959E-0001 -2.561353E+0000
 -4.451959E+0000 -2.170189E+0000
  7.537183E+0000 -3.989888E-0001
 -2.931824E-0001  4.728115E+0000
 -2.706831E+0000 -2.762358E-0001
  1.750742E-0001 -2.351117E+0000
  8.548651E-0001 -1.122607E+0000
  2.103129E+0000  1.491080E-0002
 -2.786279E+0000 -2.934907E-0001
 -4.270701E-0001 -3.311599E+0000
  3.028240E+0000 -8.248987E-0001
  4.045005E+0000  2.342877E+0000
 -2.288389E+0000  3.554557E+0000
 -2.119581E+0000 -4.673965E+0000
  9.862845E-0001 -5.148185E-0001
  2.369207E+0000  2.780045E+0000
 -2.665229E+0000  2.001814E+0000
 -2.893696E+0000 -3.034203E+0000
  2.275453E+0000 -1.311828E-0001
  2.026457E+0000  2.469478E-0001
 -2.206186E+0000  6.855414E-0001
  1.671823E-0001 -3.819570E+0000
  1.444030E+0000 -9.462203E-0001
  2.588129E+0000  2.900608E+0000
 -2.408396E+0000  1.540798E+0000
 -1.963180E+0000 -2.445388E+0000
  4.822431E+0000 -4.309689E+0000
 -2.660588E+0000  5.162047E+0000
 -3.295553E-0001  8.071121E-0001
 -1.074333E+0000 -5.348663E+0000
  4.229982E-0001 -1.212599E-0001
  3.602756E+0000  2.462970E+0000
 -2.231257E+0000  1.162044E+0000
 -1.715911E+0000 -1.039557E+0000
  1.306566E+0000 -2.008801E+0000
  2.130546E+0000 -2.398047E-0001
 -3.046660E-0001  2.253023E+0000
 -2.757246E+0000 -3.345215E-0001
  3.320732E-0001 -7.535040E-0001
 -1.123201E+0000  7.623366E-0001
  1.085871E-0002  1.268228E+0000
  4.154651E-0002 -2.760141E+0000
 -6.632134E-0001 -9.097267E-0001
  1.399403E+0000  4.665714E-0001
  8.142806E-0001  2.375460E+0000
 -3.085441E+0000  5.541799E-0001
 -5.075464E-0001 -2.184605E+0000
  2.934422E+0000 -3.191245E+0000
  4.680086E-0001  1.979153E+0000
 -2.422668E+0000  1.427195E+0000
 -2.786383E+0000 -5.260402E-0001
  3.064821E+0000 -1.196472E+0000
  3.976301E+0000  1.846408E+0000
 -2.711501E+0000  1.866212E+0000
 -2.989243E+0000 -4.076599E+0000
  4.697667E+0000 -2.943267E+0000
  8.098840E-0001  5.442087E+0000
 -3.992339E+0000 -1.455565E+0000
 -1.512967E+0000 -5.095126E+0000
  1.680199E+0000  5.351937E-0001
  7.120756E-0001  3.546739E+0000
 -1.588953E+0000  1.674165E+0000
 -2.759101E+0000  1.909496E-0001
  2.759862E+0000 -3.189444E+0000
  1.646711E+0000  3.269336E+0000
 -1.970957E+0000  2.341263E+0000
 -1.880494E+0000 -3.369881E+0000
 -8.153857E-0001 -1.188870E+0000
  1.756339E+0000  6.015672E-0001
 -1.529595E+0000 -7.427418E-0001
 -3.472439E-0002 -2.185207E+0000
 -2.565409E-0001 -1.286823E-0003
 -5.723824E-0001 -4.844962E-0001
  9.650161E-0002  1.352231E+0000
 -1.856115E-0001  1.346754E-0001
 -1.281474E+0000 -2.216198E-0001
  4.388707E-0002  6.866030E-0001
  3.111912E-0001  1.477912E+0000
 -2.296895E+0000 -2.634497E+0000
 -1.249008E+0000 -1.833893E-0001
  1.866199E+0000 -5.541545E-0001
  2.021830E+0000  1.654608E+0000
 -9.656734E-0001  1.644295E+0000
  5.271236E-0001 -9.223914E-0001
 -6.444502E-0001  7.512185E-0001
 -2.574897E-0001 -5.221417E-0001
  3.246871E+0000 -1.990087E+0000
 -1.778412E+0000  4.104862E+0000
  7.571238E-0001  6.935292E-0001
 -2.527817E+0000 -2.513868E+0000
  8.912521E-0001 -1.523542E+0000
  1.675433E+0000  3.304871E+0000
 -4.297072E-0001  1.980320E+0000
 -3.171916E+0000 -2.396349E+0000
  1.609220E+0000 -4.319407E+0000
  3.187712E+0000 -1.331343E+0000
 -1.586915E-0001  3.562657E+0000
 -4.591659E+0000  9.862805E-0001
  9.443263E-0002 -3.232990E+0000
  2.706281E+0000 -7.119710E-0002
 -6.387413E-0002  4.760651E+0000
 -5.510035E+0000 -4.036009E+0000
  1.356314E+0000 -3.943419E+0000
  2.473949E+0000  2.214702E+0000
 -2.570886E-0001  5.367086E-0001
 -2.146930E+0000 -2.979386E+0000
  2.747270E+0000 -1.185714E+0000
  1.876993E+0000  4.234807E+0000
 -2.732820E+0000  1.415463E+0000
 -4.818041E+0000 -4.695451E+0000
  5.929063E+0000 -2.769747E+0000
 -8.208144E-0001  8.874693E+0000
 -1.799216E+0000 -1.575672E+0000
 -1.014032E-0001 -3.493259E+0000
  2.669047E+0000 -2.348049E-0001
  9.858562E-0001  3.818704E+0000
 -1.108992E+0000  6.382708E-0001
  1.726769E+0000 -4.606002E-0001
 -1.908868E-0001 -1.129920E+0000
 -1.187447E+0000 -2.746116E+0000
  1.731042E+0000 -1.325714E+0000
  9.649203E-0001  2.576593E+0000
 -1.717655E+0000  3.879705E+0000
 -5.563225E+0000 -1.064460E+0000
  4.511716E+0000 -4.059325E+0000
  2.003029E+0000  3.528012E+0000
 -6.473947E-0001 -6.567997E-0001
  4.328860E-0002 -9.415748E-0001
  6.608736E-0001 -1.289375E+0000
 -1.148639E+0000  3.924713E+0000
 -8.670579E-0001  1.456001E+0000
  1.644346E-0001 -1.743341E+0000
  8.229334E-0001  1.869144E+0000
 -2.345368E+0000  2.302160E+0000
 -2.422363E-0001 -3.050096E+0000
  1.432410E+0000 -1.544998E+0000
  6.974917E-0001  2.019579E+0000
 -2.221354E+0000  7.270200E-0001
  6.755134E-0001 -2.631794E+0000
  1.963924E+0000  6.117908E-0001
  6.045350E-0001  4.486808E-0001
 -3.125997E+0000  2.944507E-0001
  2.342001E-0001 -2.279710E-0001
  4.587558E+0000 -2.029749E+0000
 -5.280315E-0001  3.391868E+0000
 -8.937218E-0001  3.327494E-0001
  6.650362E-0001 -4.599409E+0000
  1.880982E+0000  9.360677E-0001
 -3.538414E-0001  2.901808E+0000
 -2.466957E+0000  7.995805E-0001
 -6.817174E-0001 -2.467399E+0000
  3.022843E+0000 -8.467688E-0001
 -1.144635E+0000  1.135768E+0000
 -2.220688E+0000  2.166153E+0000
  1.504816E+0000 -2.324665E+0000
 -9.103640E-0002  9.020930E-0001
  3.690346E+0000 -6.547879E-0001
 -3.367708E+0000  3.196181E+0000
 -2.323757E-0001 -1.314728E+0000
  1.939965E+0000 -2.665822E+0000
  6.515725E-0001  3.111809E+0000
  1.196306E+0000  1.595041E+0000
 -1.015546E-0001 -8.408776E-0001
 -5.082663E-0001  1.615423E-0001
  4.528695E-0001  1.064755E+0000
 -8.543339E-0001  2.015111E+0000
 -8.591048E-0001  1.266339E+0000
  6.426757E-0001 -1.664229E+0000
  8.132236E-0001 -5.076629E-0002
 -7.498100E-0001  1.209547E+0000
  2.826949E-0001 -3.531514E+0000
 -1.282797E+0000 -7.270523E-0001
  2.708495E+0000 -2.162839E-0001
 -2.029349E+0000  3.329749E+0000
  1.838573E-0001 -2.181059E+0000
 -1.940676E+0000 -3.071177E+0000
  2.777778E+0000 -2.289052E+0000
  2.024444E+0000  2.240352E+0000
  4.427885E-0001  9.766091E-0001
 -3.861804E+0000 -2.249667E+0000
  1.261227E+0000 -2.854524E+0000
  1.856908E+0000 -1.799269E+0000
  2.364534E+0000  3.182893E+0000
 -2.219460E+0000  1.143589E+0000
 -2.216898E+0000  2.089371E-0001
  3.456652E+0000 -4.713704E+0000
 -4.010801E-0001  5.856695E+0000
  2.547810E+0000  3.332120E+0000
 -6.476751E+0000  1.000054E+0000
  1.956916E+0000 -2.099651E+0000
  3.218189E+0000 -3.509896E+0000
 -3.516840E+0000  3.255162E+0000
  1.952352E+0000 -2.524403E+0000
 -1.021183E+0000 -2.589957E-0001
  1.806688E+0000 -2.598249E+0000
 -4.951687E-0002  1.484530E+0000
  4.879721E-0001  1.711458E+0000
 -1.062150E+0000  2.172499E+0000
 -2.005800E+0000 -5.193985E-0001
  3.901392E+0000 -1.690479E+0000
 -7.484953E-0003  4.576766E+0000
 -2.401376E+0000  4.957733E+0000
 -3.833410E+0000 -5.199496E+0000
  2.973748E+0000 -2.913177E+0000
  1.914598E+0000  5.898037E+0000
 -1.572957E+0000  2.008227E+0000
 -4.272281E+0000 -8.007287E-0001
  1.416995E+0000 -2.655256E+0000
  3.448764E+0000 -7.228938E-0001
 -2.285671E+0000  3.705049E+0000
 -5.107951E+0000 -2.670369E+0000
  4.423034E+0000 -6.035468E+0000
  4.794798E+0000  5.648370E+0000
 -1.447638E+0000  3.668597E+0000
 -5.813812E+0000 -1.320816E+0000
  4.287313E+0000 -6.908441E+0000
  2.830965E+0000  5.866278E+0000
 -2.346173E+0000  1.359267E+0000
 -5.207485E+0000 -6.417528E+0000
  4.486795E+0000 -5.192654E-0001
  1.981939E+0000  5.040807E+0000
 -5.132867E+0000  1.830343E+0000
 -2.358098E+0000 -3.388848E+0000
  1.409920E+0000 -2.770275E+0000
 -1.076342E+0000  4.389166E+0000
  1.532683E+0000  2.950410E+0000
 -2.872993E+0000  3.186449E-0001
  1.194097E+0000 -8.426633E-0001
  1.174315E+0000  1.104955E+0000
 -2.142740E+0000  1.316976E+0000
 -1.907601E+0000 -2.541510E+0000
  1.204157E+0000  1.276477E+0000
  2.137248E+0000 -2.680194E+0000
 -4.072563E+0000 -1.772544E-0001
  1.362218E+0000 -4.936293E+0000
  6.534781E-0001  1.396834E+0000
  2.349218E+0000  3.469422E+0000
 -3.002023E+0000  4.291896E+0000
 -1.337335E+0000 -1.220846E+0000
  1.824334E+0000 -2.022166E+0000
  5.589851E+0000  3.458386E+0000
 -2.062195E+0000  3.572518E+0000
 -3.924686E+0000  7.067455E-0001
  7.864783E-0001 -4.254434E+0000
  2.543536E+0000  1.275710E-0001
  6.553392E-0001  4.830483E+0000
 -1.697615E+0000 -4.155888E-0001
 -3.097463E+0000 -2.868710E+0000
  1.414844E+0000 -2.762807E+0000
  1.657305E+0000 -4.948391E-0001
 -2.173568E+0000  4.409585E+0000
  7.905085E-0001 -5.386627E-0001
 -3.578857E+0000  5.967118E-0003
  2.937502E+0000  2.018964E-0001
 -1.176293E+0000  2.751838E+0000
 -2.837030E+0000  1.742355E+0000
 -1.126936E+0000 -1.593478E+0000
  2.014457E+0000 -1.729192E+0000
  6.600313E-0001  2.311620E+0000
 -3.360908E+0000  1.576909E+0000
 -5.982256E-0001 -3.592237E+0000
  4.440322E+0000 -2.167781E+0000
 -1.217236E+0000  4.994338E+0000
 -7.576146E-0001  5.314998E-0001
  6.340411E-0003 -1.025886E+0000
  2.088240E-0001 -1.882259E+0000
 -5.475235E-0001  7.385469E-0001
  1.005210E+0000  2.976473E-0002
 -1.906430E+0000 -1.304899E-0005
  2.299556E-0001 -1.635435E+0000
  6.616877E-0001 -4.415524E-0001
 -4.772744E-0001 -9.205170E-0001
 -4.693164E-0001 -4.434875E-0001
  2.029703E+0000 -2.841521E+0000
  5.612234E-0001  1.152043E-0001
  2.181273E-0001 -8.827725E-0001
 -2.496757E+0000  8.871577E-0001
 -4.013811E-0001 -2.582667E+0000
  1.447475E+0000 -3.682421E-0001
 -1.215140E+0000  2.502266E-0001
 -1.596460E+0000 -1.568567E+0000
  1.612223E+0000 -1.097746E+0000
  3.457943E-0002 -9.914849E-0001
 -1.676607E-0001 -3.378303E-0002
 -4.253797E-0001  2.492805E-0001
  4.333932E-0001  2.227788E+0000
 -1.425036E+0000  2.223784E+0000
 -1.327656E+0000  5.094189E-0002
 -1.246892E-0001 -2.845441E+0000
  6.786737E-0001  6.958010E-0001
 -1.786345E+0000  2.925279E+0000
  1.975763E+0000 -3.148898E+0000
  3.435551E-0001  2.482425E+0000
  9.992099E-0001  1.387230E+0000
 -1.025807E+0000  7.388630E-0001
  1.438703E+0000  1.632018E+0000
 -1.095534E-0001 -3.826727E-0001
 -3.431484E+0000 -7.393941E-0002
  2.989192E+0000  1.908010E-0001
 -2.102796E-0001  9.459749E-0001
 -2.308478E+0000  2.502522E+0000
  1.273313E+0000 -3.255218E+0000
  1.272218E+0000  2.898162E+0000
 -1.004638E+0000  2.268879E+0000
 -3.060406E+0000  7.204914E-0001
  5.085196E-0002 -4.944742E+0000
  1.349290E+0000 -8.805243E-0001
  6.990345E-0001  1.621053E+0000
 -2.808365E+0000  1.938104E-0002
  3.268707E+0000 -3.975884E+0000
  2.084172E+0000  3.176402E+0000
 -4.552381E-0001  1.820280E+0000
 -8.723564E-0001 -1.222757E+0000
  3.659804E-0001 -3.524334E+0000
  1.973385E+0000  2.299143E+0000
 -1.170624E+0000  1.966812E+0000
 -1.117386E+0000  1.754230E+0000
  1.281913E+0000  2.684360E-0001
 -5.231923E-0001 -1.377840E+0000
  1.780803E+0000  4.665870E-0001
  8.549102E-0001  1.873080E-0001
 -2.068536E+0000  4.930387E-0001
 -1.720770E+0000 -2.188984E+0000
  5.678490E-0001 -2.458106E+0000
  7.736784E-0001  1.944640E+0000
 -2.141682E+0000  8.468492E-0001
 -2.166712E+0000 -3.303558E+0000
  2.051855E+0000 -2.827791E+0000
 -4.016901E-0001 -5.528334E-0001
 -1.987512E-0002  1.469675E+0000
 -8.388778E-0001 -5.002762E-0001
 -1.828867E-0001 -2.461550E+0000
  2.390990E+0000 -2.639677E+0000
  3.771769E+0000  1.274714E+0000
 -4.194006E+0000 -5.409573E-0001
  3.297839E+0000 -6.087633E+0000
  1.161263E-0001 -1.372921E+0000
  1.563724E+0000 -6.415091E-0001
 -1.786169E+0000 -1.513271E+0000
 -2.293964E-0001 -1.179469E+0000
 -2.122249E-0001  1.556422E+0000
 -2.781277E+0000  4.846810E-0001
  1.476583E+0000  1.029811E+0000
  7.731409E-0001  3.086616E-0001
  1.794200E-0001 -3.068109E+0000
 -3.513991E-0001  1.867632E+0000
  2.506022E+0000  1.863306E-0001
 -3.072840E+0000 -8.038129E-0001
  2.475518E+0000  6.916292E-0002
  6.426034E-0001  1.376806E+0000
 -2.533981E+0000  1.902924E+0000
 -1.657323E+0000  2.209655E-0001
  3.166472E+0000 -2.729851E+0000
  2.755174E+0000  4.012758E+0000
 -2.154656E+0000  1.612820E+0000
 -5.007130E+0000 -3.890763E+0000
  3.373847E+0000 -2.254688E+0000
  3.373094E+0000  2.400120E+0000
 -3.703669E+0000  4.241489E+0000
 -5.908862E-0001 -3.746843E+0000
 -3.124562E-0001 -5.218574E-0001
  4.145417E+0000  2.277574E+0000
 -2.557103E+0000  5.500888E+0000
 -5.602900E+0000 -5.565698E-0001
  4.865395E+0000 -4.372775E+0000
  1.596014E-0001  5.238517E+0000
  1.459109E+0000  7.357733E-0001
 -3.276415E+0000  1.404384E+0000
  5.273883E-0001 -1.916392E+0000
  2.338276E+0000 -1.866867E+0000
 -1.953391E+0000  3.106402E+0000
  2.123451E+0000  7.339780E-0001
 -3.193757E+0000 -1.462450E+0000
  2.566088E-0001 -2.341951E+0000
  3.718028E+0000  2.128749E+0000
 -1.677064E+0000  2.466028E+0000
 -3.985553E+0000 -2.565793E+0000
  3.834196E-0001 -3.797899E+0000
  5.354586E+0000  2.700370E+0000
 -1.244147E+0000  3.751478E+0000
 -2.741570E+0000  4.440838E-0001
  1.887623E+0000 -4.534908E+0000
  3.862333E-0001 -1.128594E+0000
  2.800339E+0000  9.827909E-0001
 -1.904126E+0000  1.357056E+0000
 -1.522640E-0001  1.161746E-0001
 -6.252721E-0001  2.413863E-0001
  2.945059E+0000 -1.152195E-0001
 -1.924112E+0000  2.023776E+0000
  2.232527E+0000 -2.826731E+0000
  1.306872E-0001  2.502882E+0000
  3.824707E-0001  5.359948E-0001
 -1.760322E+0000  2.105845E+0000
 -1.015890E+0000  3.855277E-0001
 -1.867059E+0000 -1.762400E+0000
  1.322353E+0000 -6.792470E-0001
  7.561089E-0001  3.427706E+0000
 -2.586875E+0000 -1.796654E-0001
 -1.539738E+0000  5.237153E-0001
  1.091250E+0000 -5.792090E+0000
  1.030952E+0000  1.356084E+0000
  2.758949E+0000  2.370418E+0000
 -3.532490E+0000  3.052474E+0000
  2.989681E+0000 -2.162440E+0000
 -9.259730E-0001 -1.166873E+0000
  5.087020E+0000  1.505778E+0000
 -2.074283E+0000 -1.993969E-0001
 -4.330929E+0000  8.680948E-0002
  2.014554E+0000 -3.751932E+0000
 -1.416816E+0000  2.264042E-0001
  2.105519E+0000  2.313056E+0000
 -1.565411E-0001  6.903585E-0001
 -2.296704E+0000 -4.258063E+0000
  1.965413E+0000 -9.989883E-0001
  1.542684E+0000  4.556409E+0000
 -1.708756E+0000  3.159064E+0000
 -3.176958E+0000 -4.184938E+0000
  3.120758E+0000 -3.835184E+0000
  3.678604E+0000  4.154401E+0000
 -3.316028E+0000  7.332321E+0000
 -3.125937E+0000 -3.366374E+0000
  2.948366E+0000 -4.059819E+0000
  2.411570E+0000  4.564574E+0000
 -4.711584E-0001  1.853623E+0000
 -6.132338E+0000 -3.187879E+0000
  2.415594E+0000 -5.512081E+0000
  4.936315E+0000  4.811573E-0001
 -3.960079E+0000  3.895854E+0000
 -8.135681E-0001 -2.596955E+0000
  1.185008E+0000 -2.396779E+0000
  3.962587E+0000  3.615449E+0000
 -3.797236E+0000  3.988582E+0000
  1.866175E-0001 -2.735979E+0000
  1.332991E-0001 -2.546785E+0000
  1.576917E+0000 -6.709613E-0001
 -1.005352E+0000  9.201167E-0001
 -1.426521E+0000 -1.307399E+0000
 -7.778370E-0001  3.175837E-0002
  2.723963E+0000 -4.041060E+0000
  3.899026E-0001  1.213489E+0000
 -2.735479E+0000  2.937971E+0000
 -4.457111E-0001 -1.345882E+0000
  2.219250E+0000 -2.898892E-0001
 -8.543507E-0001  6.644654E-0001
  2.367125E-0001  3.407352E+0000
 -1.861489E+0000 -1.143096E+0000
  1.571700E+0000  1.070842E+0000
 -5.445197E-0001  4.191552E-0001
 -1.582690E+0000 -1.469898E+0000
  2.460695E-0001 -6.616876E-0001
  9.426721E-0001  2.441787E-0001
  2.518154E-0001  1.175268E+0000
  7.174923E-0001 -1.995869E+0000
  4.677245E-0001  1.912627E+0000
  1.153170E+0000  1.431089E+0000
  2.482633E-0001  6.021434E-0001
 -3.081050E+0000  1.876832E+0000
 -2.632386E-0001 -5.667844E+0000
  7.149978E-0001  1.710315E+0000
  1.234939E+0000  1.210785E-0001
 -1.897115E+0000  6.188897E-0001
 -1.227835E+0000 -3.283371E+0000
  3.055440E+0000 -2.554615E+0000
 -1.358357E-0001  3.970752E+0000
 -2.344862E+0000  2.523975E+0000
 -1.472744E+0000 -1.335973E+0000
  1.718543E+0000 -3.128937E+0000
  2.945172E+0000  2.266852E+0000
 -1.993990E+0000  9.372616E-0001
  2.139344E-0001 -9.453874E-0001
  1.938045E+0000 -1.907650E+0000
 -2.876502E-0001  1.079076E+0000
  6.676189E-0002 -6.473736E-0001
 -1.807429E+0000  1.897042E+0000
  8.887136E-0001 -1.449715E+0000
  1.333371E+0000  2.875906E-0001
  4.597406E-0001  3.475913E+0000
  1.467977E-0001  1.890959E-0001
 -1.773436E+0000 -3.390477E+0000
  3.211592E+0000 -3.297333E-0001
  1.799707E+0000  3.717137E+0000
 -2.810129E+0000 -2.765957E+0000
  1.117400E+0000 -2.482811E+0000
  3.575266E+0000  2.482090E+0000
 -1.624833E+0000  3.467177E+0000
 -2.208139E+0000 -3.802457E+0000
 -1.879939E-0001 -2.796656E+0000
  1.377030E+0000  3.692897E+0000
 -8.187792E-0001  1.261806E-0001
 -1.891273E+0000 -4.263915E+0000
  3.239177E+0000 -8.079908E-0002
  1.013237E+0000  2.579556E+0000
 -2.195326E+0000  8.752535E-0001
 -9.075335E-0001  1.095254E-0001
  2.827243E+0000 -1.079877E+0000
  4.097297E-0001  3.374250E+0000
  3.912411E-0001  2.992937E+0000
 -2.355638E+0000 -3.597396E+0000
  3.635820E-0001 -1.582425E+0000
  2.674822E+0000  7.396061E-0001
  2.591172E+0000  5.901338E-0001
 -6.268565E+0000  3.413454E+0000
 -3.911351E-0001 -3.943508E+0000
  3.169091E+0000 -6.601575E-0001
  1.397369E+0000  5.524550E+0000
 -1.568701E+0000  4.511341E+0000
 -1.454381E+0000 -4.838071E+0000
  2.918617E+0000 -2.776721E+0000
  2.570434E+0000  2.315458E+0000
 -1.080143E+0000  1.392198E+0000
 -1.844276E+0000 -3.625021E+0000
  3.885429E+0000 -2.742301E-0001
  1.293304E+0000  3.019434E+0000
 -3.845555E+0000  2.752895E+0000
 -2.094920E+0000 -5.799111E+0000
  5.210627E-0001 -3.785572E-0001
  1.539822E+0000  4.821722E+0000
 -2.195256E+0000  2.166386E+0000
 -2.408768E-0001 -6.169255E+0000
  2.607285E+0000  1.189159E+0000
  1.322111E+0000  1.278339E+0000
 -2.742569E-0001  2.088906E+0000
 -2.272136E+0000 -3.597569E-0001
 -1.090979E-0001 -3.983355E+0000
  3.510368E+0000  1.659418E+0000
  1.665839E+0000  2.859630E+0000
 -4.162065E+0000  2.128398E+0000
  1.695786E+0000 -4.942685E+0000
  1.399506E+0000 -1.392656E+0000
 -4.547511E-0001  3.461112E+0000
  1.733837E-0001  2.587539E+0000
 -3.918010E+0000 -2.182802E+0000
  3.509029E+0000 -1.556887E+0000
  1.356380E+0000 -1.518780E-0002
 -5.570818E-0001 -5.022361E-0001
 -2.025840E+0000  3.913692E-0001
  2.556637E+0000  1.243575E+0000
 -1.026131E+0000  2.554265E+0000
 -2.496359E+0000 -1.618502E+0000
  2.927832E+0000 -2.995707E+0000
  1.625945E+0000  1.766019E+0000
  1.688114E-0001 -5.070345E-0001
 -2.712831E+0000 -4.552308E-0002
  5.986420E-0001 -5.880600E-0001
  3.334841E-0001 -2.783803E-0001
 -1.970032E+0000  9.911869E-0001
 -4.757282E-0001  1.053057E+0000
 -6.366078E-0001  3.113073E+0000
 -2.252024E+0000  1.594453E+0000
 -1.254610E+0000 -4.079828E-0001
  1.665035E+0000 -3.074591E+0000
  2.578856E+0000  1.101601E+0000
 -2.259441E+0000  1.668593E+0000
 -5.832885E-0001 -5.900014E-0001
  1.398861E+0000 -1.039463E+0000
  2.025972E+0000  1.144158E+0000
 -2.242938E+0000  1.355819E+0000
 -1.135140E+0000 -1.862608E+0000
  7.421289E-0002 -2.024039E+0000
  3.335160E-0001  2.960193E+0000
 -7.152434E-0001  2.495912E+0000
  6.264457E-0001 -1.497410E+0000
  1.041858E+0000 -2.419339E+0000
  6.516649E-0001  1.398201E-0001
  3.870243E-0001  8.529086E-0001
 -1.504149E+0000  1.188588E+0000
 -7.254555E-0001 -2.233308E+0000
  2.150149E+0000 -1.147657E+0000
  1.376425E+0000  2.383212E+0000
 -5.238597E+0000  1.007943E+0000
  2.553229E+0000 -2.218328E+0000
  2.108411E+0000  5.635706E-0001
 -2.701165E+0000  2.793254E+0000
 -4.135392E-0001  1.091873E+0000
  2.589171E+0000 -2.777048E+0000
  3.706421E-0001  2.723110E+0000
 -2.086842E+0000  2.005992E+0000
 -2.419188E+0000 -1.818871E+0000
  2.154032E+0000 -2.006830E+0000
  1.194756E+0000  1.911055E+0000
  2.510972E-0001 -6.741605E-0002
 -1.214551E+0000 -4.540825E-0001
 -4.029691E-0002 -9.144816E-0001
  3.127521E+0000 -2.028498E+0000
 -3.257984E+0000  3.781078E+0000
  3.965436E-0001  1.470087E+0000
 -2.629104E+0000 -4.661123E-0002
  4.847742E-0001 -1.667781E-0001
  8.820282E-0001  1.779135E+0000
 -6.714447E-0001  8.132815E-0001
 -3.446761E+0000 -6.220304E-0001
 -1.837542E-0001 -5.148596E+0000
  3.957042E+0000 -1.195054E+0000
  2.433135E+0000  4.743769E+0000
 -4.242902E+0000  3.261943E+0000
 -4.315128E+0000 -4.894005E+0000
  2.052827E+0000 -3.285156E+0000
  2.769030E+0000  2.579189E+0000
  4.735747E-0001  2.487304E+0000
 -3.853548E+0000  1.349289E-0002
  1.697004E+0000 -5.558204E+0000
  6.226858E-0001  1.145654E+0000
  3.318522E-0001  5.079214E+0000
 -5.077662E-0001  1.117254E+0000
 -8.596262E-0001 -1.892721E+0000
 -3.389003E+0000  8.389057E-0001
  3.717800E+0000 -2.286754E+0000
 -1.041436E+0000  6.403278E-0001
  5.469376E-0002  1.494860E+0000
 -4.790324E-0001 -3.153732E+0000
 -4.430116E-0003 -8.830714E-0001
  2.988301E-0001  1.405817E+0000
  2.038876E+0000  6.912939E-0001
 -1.479374E+0000 -2.088916E+0000
  1.428864E+0000 -1.354585E+0000
  4.336658E-0002  7.423669E-0001
  1.896284E+0000  1.447617E+0000
 -2.237165E+0000  1.988174E+0000
 -2.099246E+0000 -2.512857E+0000
  3.715524E+0000  2.314952E-0001
  2.930921E-0001  3.167242E+0000
 -2.468856E+0000 -2.791121E-0001
  1.191206E+0000 -1.993845E+0000
 -4.570445E-0001  3.105688E+0000
  2.531697E+0000  5.776924E-0001
 -2.250982E+0000 -2.643648E+0000
  1.750407E+0000 -1.050924E+0000
 -4.292288E-0001 -2.303191E+0000
  6.035840E-0001  1.562214E+0000
 -1.223517E+0000  7.254646E-0001
 -1.244621E+0000 -1.663195E+0000
  2.589988E+0000 -1.920049E+0000
  1.740792E+0000  2.163432E+0000
  1.422865E+0000  1.548314E+0000
 -4.465870E+0000 -2.161390E+0000
  1.759265E+0000 -3.318102E+0000
 -2.009945E-0001  3.325738E+0000
  6.055607E-0001 -1.495645E+0000
 -4.148517E+0000  1.788290E-0001
  3.706998E+0000  6.301874E-0001
 -9.583583E-0001  1.047281E-0001
 -5.750580E+0000 -1.292197E+0000
  1.831765E+0000 -7.091891E-0001
  2.829313E+0000  2.628465E+0000
 -2.698278E+0000  4.124419E+0000
 -2.489816E+0000 -2.569433E+0000
  2.544797E+0000 -1.001697E+0000
  1.038101E+0000  3.552640E+0000
 -1.061394E+0000  3.229042E+0000
 -2.731694E-0001 -1.740476E+0000
 -2.804405E+0000 -5.083294E+0000
  4.305615E+0000  1.474486E+0000
 -3.101536E-0001  1.312235E+0000
 -5.533472E+0000  2.507466E-0001
  2.806539E+0000 -3.029515E+0000
  2.734036E+0000  2.049561E+0000
  1.607609E+0000  5.260342E+0000
 -3.254005E+0000 -1.154617E+0000
  7.297543E-0001 -1.882213E+0000
  1.737945E+0000  1.105392E+0000
  9.571542E-0001  1.317689E+0000
 -1.311558E+0000  1.293912E+0000
 -2.287411E+0000  4.970270E-0001
  3.695680E-0001 -1.965057E+0000
  8.709768E-0002  7.405880E-0002
 -5.419880E-0001 -3.461846E-0001
 -1.073542E-0001  1.710759E+0000
  7.575186E-0001 -2.777663E-0001
  7.804104E-0001  1.905440E+0000
  6.478211E-0001 -8.946576E-0001
 -1.562756E+0000  1.882018E-0001
 -1.727469E+0000  4.137417E+0000
  3.306385E-0001 -3.376682E+0000
 -5.171544E-0002  3.156095E-0001
 -7.119318E-0001  1.009249E+0000
 -1.451271E+0000  1.448524E+0000
  1.028213E-0001 -3.079005E+0000
  2.326584E+0000 -1.108564E-0001
  3.370039E-0001  1.571461E+0000
 -1.728766E+0000  1.534176E+0000
 -1.685292E+0000 -2.884324E+0000
  3.110817E+0000 -3.417592E+0000
  1.683064E+0000  3.731895E+0000
 -1.751086E+0000  2.407329E+0000
 -4.070622E+0000 -2.960830E+0000
  2.306795E+0000 -6.726636E+0000
  2.431295E+0000  2.220703E+0000
 -1.788526E+0000  2.476327E+0000
 -1.095388E+0000 -6.391064E-0001
  3.100335E-0001 -1.163432E+0000
  7.117254E-0001  7.205902E-0001
 -3.755538E-0001  2.111614E+0000
  3.400602E-0001 -3.673308E-0002
 -1.896229E+0000 -1.769048E-0001
 -4.588868E-0002 -1.952177E+0000
  2.876977E+0000  2.730943E+0000
 -1.894447E+0000  2.565872E+0000
 -2.573589E+0000 -2.418803E+0000
  1.402708E-0002 -3.642195E+0000
  2.898220E+0000 -4.477575E-0001
  1.074131E+0000  2.701777E+0000
 -2.916745E+0000 -1.043067E+0000
  1.910568E+0000  3.208538E+0000
  1.031904E+0000  1.449649E+0000
 -6.165874E-0001  3.355297E+0000
 -1.207573E+0000  5.621339E-0003
  3.619448E-0001 -1.627625E-0001
  6.149949E-0001  6.202637E-0001
 -1.170363E+0000  5.181722E-0001
  8.060085E-0001 -1.710401E+0000
  1.428811E+0000 -9.006645E-0001
  7.590152E-0001  2.660298E+0000
 -2.927242E+0000  7.500946E-0001
  1.021856E+0000 -7.346261E-0001
  1.115053E+0000 -2.748007E-0001
 -3.590633E+0000 -5.169604E-0001
  2.263703E+0000 -2.124693E+0000
  1.142696E+0000  9.432437E-0001
 -2.506792E+0000  3.894124E-0001
 -4.121372E-0001  2.025074E+0000
  1.162067E+0000 -9.187627E-0001
 -2.352224E+0000  4.949589E-0001
 -1.453718E+0000 -2.875630E+0000
  4.303272E+0000 -1.446358E+0000
 -3.735805E+0000 -2.738751E-0001
  6.314793E-0004  5.371078E-0001
 -3.350105E-0001  1.941734E-0002
 -1.079841E+0000 -2.479091E-0001
  8.407527E-0001  2.603684E-0001
  2.237325E+0000  5.878859E-0001
 -1.606855E+0000  1.026967E+0000
  2.730292E-0001  4.976734E-0001
 -4.278647E-0001 -3.839929E+0000
  1.576022E+0000 -1.876485E+0000
  6.583747E-0001 -3.546977E-0001
 -7.694239E-0001 -3.015188E+0000
  1.543729E+0000  5.947593E-0001
 -2.617709E-0001  4.270750E+0000
 -6.878352E-0001  1.498210E+0000
 -8.133791E-0001 -3.936503E+0000
 -1.612921E-0001 -1.285049E+0000
  2.526915E+0000  2.326591E+0000
 -2.911005E+0000 -3.899029E-0001
 -1.517700E+0000 -2.773793E+0000
  2.059981E+0000 -2.445425E+0000
 -1.613493E+0000  2.604014E+0000
  1.168425E+0000  2.189225E-0001
 -1.244890E+0000  7.448097E-0001
 -9.402896E-0001 -3.833642E-0001
  1.445055E+0000  9.357517E-0001
  1.663616E+0000 -4.532083E-0001
 -2.515061E+0000  2.718847E+0000
 -1.413042E+0000 -2.811524E+0000
  7.966387E-0001 -2.285917E+0000
 -7.136218E-0001 -1.312589E+0000
 -2.871997E-0001  6.734991E-0001
 -2.126200E+0000  2.390651E-0001
  8.016771E-0001 -2.253320E+0000
 -1.497693E+0000  8.632666E-0001
 -1.435468E+0000  9.027196E-0001
  1.346176E+0000  9.190254E-0001
 -7.308035E-0001 -5.082119E-0001
 -1.126877E+0000  1.090062E+0000
  7.863830E-0001 -2.049902E+0000
 -1.668064E-0001 -8.908577E-0001
  8.313570E-0001  9.616928E-0001
 -3.502761E-0002  1.506862E+0000
 -3.705927E+0000  2.893844E+0000
  8.651548E-0001 -3.055139E+0000
  2.570445E+0000 -1.325039E-0001
  1.419444E+0000  4.170204E+0000
 -5.100888E+0000 -2.527179E-0001
  2.227328E+0000 -6.553708E+0000
  2.553143E+0000  1.622862E+0000
 -9.944138E-0001  2.755352E+0000
 -4.975953E+0000  1.858201E+0000
  1.198060E+0000 -2.525695E+0000
  3.627995E+0000  2.603878E-0001
 -1.120693E+0000  6.502987E+0000
 -4.668330E+0000 -1.823810E+0000
  2.923043E-0001 -4.003924E+0000
  5.311046E-0001 -3.314442E-0001
  4.330146E+0000  3.711273E+0000
 -5.274031E+0000  1.687866E+0000
 -1.811146E+0000 -2.304852E+0000
  2.432339E+0000 -4.207574E+0000
  4.926240E+0000  1.650499E+0000
 -6.435010E-0001  4.350383E+0000
 -3.332330E+0000  2.222043E-0001
  2.008669E+0000 -3.443523E+0000
  1.104055E+0000  1.961661E+0000
 -1.934265E+0000  1.884618E+0000
 -2.199046E-0001 -2.100791E+0000
 -5.259959E-0001  9.102101E-0002
  6.104172E-0001 -2.067741E+0000
  1.023277E+0000 -9.870849E-0001
 -2.446382E+0000  2.266964E-0001
  1.531500E-0001 -1.398301E+0000
  2.017180E+0000  1.867843E-0002
 -2.538056E-0001 -8.943336E-0001
 -1.279955E+0000 -2.014440E+0000
  8.056037E-0001 -2.470412E+0000
  1.632733E+0000  6.717608E-0001
  8.997788E-0001  1.538155E+0000
 -1.767370E+0000  4.788020E-0001
  7.094535E-0002 -3.152756E+0000
  1.690491E+0000 -1.334173E-0001
  3.348738E+0000  1.787193E+0000
 -2.982892E+0000  2.435269E+0000
 -3.304424E-0001 -1.622951E+0000
  8.891941E-0001 -1.726498E+0000
 -1.182264E-0001 -1.269417E+0000
 -9.408161E-0001  6.332176E-0001
  2.919162E-0002  1.866876E+0000
 -1.237401E-0001  2.958233E+0000
  1.219952E+0000  1.795510E+0000
 -4.414744E-0001  2.026170E+0000
 -9.921286E-0001 -2.681580E+0000
  4.254944E-0001 -1.099224E+0000
  5.021815E-0001 -3.415538E+0000
 -2.613454E-0001  9.410535E-0002
  1.649413E+0000 -3.748640E-0001
 -2.185969E+0000 -7.305187E-0001
  2.153393E+0000 -2.262491E+0000
 -1.037738E-0002  5.534460E-0001
  2.085256E+0000 -2.202453E+0000
 -2.479116E+0000 -5.992936E-0001
  2.453688E+0000  1.348692E-0001
 -1.328916E+0000  1.045403E+0000
 -1.518143E+0000 -1.346353E+0000
 -1.367833E+0000  1.653773E+0000
  1.501926E+0000  1.087333E+0000
  5.398751E-0001  2.014530E+0000
 -1.762108E+0000 -7.514538E-0001
  1.717659E+0000 -2.753806E+0000
  8.964564E-0001  2.745742E+0000
  7.051902E-0001 -1.743450E+0000
 -3.206754E+0000  1.735892E-0001
  3.386396E+0000 -2.797494E+0000
  2.733111E-0001  2.212083E+0000
  4.540463E-0001  8.456623E-0002
 -7.543877E-0001 -1.833377E+0000
 -1.463006E+0000  2.309631E-0001
  3.371512E+0000 -2.490050E+0000
 -7.372415E-0001  1.862119E+0000
  7.523240E-0001  7.816793E-0001
 -3.860754E+0000 -3.647997E+0000
  3.538455E+0000 -3.778805E+0000
 -5.226329E-0001  2.593225E-0001
 -4.602906E-0001  1.729513E+0000
 -1.535440E+0000 -3.895036E-0001
 -5.451943E-0001  4.306075E-0002
  4.749482E+0000  7.994496E-0001
 -2.285800E+0000  1.300800E+0000
 -2.119319E+0000 -1.348680E+0000
  4.780887E-0001 -2.572331E+0000
  3.913746E+0000  1.850152E+0000
 -9.223322E-0001  6.913709E+0000
 -3.891619E+0000 -5.633714E+0000
  9.996354E-0001 -3.978166E+0000
  4.840870E+0000  2.224718E+0000
 -2.510772E+0000  4.232375E+0000
 -3.061145E+0000 -1.369955E+0000
  1.129515E+0000 -4.591279E+0000
  4.926599E+0000  9.145785E-0001
 -2.124148E+0000  5.202823E+0000
 -5.629594E-0001 -2.497895E+0000
 -4.644407E-0001 -1.047905E+0000
  5.109989E+0000  1.929502E+0000
 -5.968718E+0000  3.289612E+0000
 -1.687721E+0000 -4.178742E+0000
  4.619886E+0000 -2.062159E+0000
  1.628192E+0000  4.265376E+0000
 -4.226913E+0000  1.251059E+0000
 -1.646111E+0000 -4.399476E+0000
  2.467545E+0000 -2.203176E+0000
 -1.719408E-0001  4.996585E+0000
 -3.183776E+0000 -1.269625E+0000
  2.730933E+0000 -5.578749E+0000
  5.251294E-0001  1.378687E-0001
  1.228648E+0000  1.727412E+0000
 -5.216530E+0000  2.205366E+0000
  1.211189E+0000 -1.518940E+0000
 -4.903001E-0001  1.876974E+0000
 -5.021015E-0001 -1.892472E+0000
  1.972379E+0000  1.757068E+0000
 -3.805162E-0001  1.979937E+0000
 -1.276825E+0000 -2.947866E-0001
 -2.456958E-0001 -1.040428E+0000
  1.776683E+0000 -2.413674E+0000
  7.941272E-0001  2.567508E+0000
  1.377992E-0001  1.118720E+0000
 -9.999677E-0001 -1.427474E+0000
  5.641643E-0001 -1.605599E+0000
  2.601261E+0000  2.590696E-0001
 -1.400322E+0000  3.398933E-0001
 -3.410198E+0000  1.238485E+0000
  3.323019E-0001 -4.188714E+0000
  2.672971E+0000  2.878983E+0000
  3.379541E-0001 -1.621940E+0000
 -2.023665E+0000  1.025739E-0001
  1.776797E+0000  1.125704E+0000
 -1.060794E+0000  2.770976E+0000
 -1.603788E+0000 -3.591092E+0000
  1.709292E+0000  1.098910E+0000
  9.732162E-0001 -7.637036E-0001
 -2.081802E+0000 -2.866994E+0000
  7.634336E-0001 -1.049050E+0000
 -1.027320E+0000  6.154036E-0001
  1.206298E+0000 -8.403853E-0001
  7.943633E-0001  4.866375E+0000
 -1.001394E+0000  5.000371E-0001
 -1.836697E+0000 -5.927458E+0000
  2.335011E+0000 -1.951256E-0001
  1.251456E+0000  1.620845E-0001
 -3.261046E+0000  1.026324E+0000
 -4.867161E-0001  3.140574E+0000
  2.463964E-0001 -3.363901E+0000
  2.168431E+0000  2.616444E+0000
 -2.472046E-0001  3.096597E+0000
 -3.706042E+0000 -6.266271E-0001
 -7.411595E-0002 -4.941993E+0000
  2.029115E+0000 -2.623797E+0000
  5.678052E-0001  1.753265E+0000
 -1.498833E+0000  8.391414E-0002
 -1.222750E+0000 -2.736119E+0000
  3.912771E+0000 -2.956392E-0001
  1.834200E+0000  3.052238E+0000
 -3.950249E+0000  1.354982E+0000
  1.478030E+0000 -3.225354E+0000
  2.861294E+0000 -5.481772E-0001
 -1.621703E-0001  1.254355E+0000
 -3.217467E+0000  5.323222E-0002
  1.693065E+0000 -4.584084E+0000
  3.535810E-0001 -1.585706E+0000
  2.055306E+0000  3.750571E+0000
 -1.178841E+0000  2.263025E+0000
  1.081688E-0001 -3.745177E+0000
 -2.528413E+0000 -3.869565E+0000
  4.150123E+0000  2.627864E+0000
 -2.260537E+0000  5.720339E+0000
 -2.702209E+0000  5.925810E-0001
 -1.053222E+0000 -5.210282E+0000
  1.517422E-0001  2.756477E-0001
  3.703923E+0000  1.281293E+0000
 -3.924396E+0000  3.554050E+0000
 -2.390330E+0000 -2.458189E+0000
 -1.994642E-0002 -1.390983E+0000
 -9.818356E-0001 -2.785033E-0001
 -1.371587E+0000  5.052597E-0001
 -1.456539E-0001 -1.735791E+0000
  1.098585E+0000 -1.849987E+0000
 -9.457431E-0001 -2.615320E-0001
  8.423677E-0002 -5.411242E+0000
  2.069316E+0000  1.524254E+0000
  3.689331E-0001  2.649204E+0000
 -2.194321E-0002 -1.325614E+0000
 -3.836192E+0000  1.213141E+0000
  3.764712E+0000  1.981452E+0000
 -2.989238E+0000  2.832744E+0000
 -3.782718E+0000  2.387177E+0000
  3.718454E+0000 -4.921133E+0000
 -1.081016E+0000  3.403828E+0000
 -8.471985E-0001 -4.527219E-0001
  1.101594E-0001  4.091745E-0001
 -7.854303E-0001 -3.351580E+0000
  9.106763E-0001  1.293329E+0000
  1.164797E+0000  2.908813E-0001
 -4.490125E+0000  2.999296E+0000
  1.640942E-0001 -1.020167E+0000
  5.816067E-0001 -1.353273E+0000
  1.419457E+0000  2.214737E+0000
 -7.925063E-0001  3.233291E+0000
 -2.944638E+0000 -2.139522E+0000
  1.630070E+0000 -2.670015E+0000
  4.888896E+0000  1.446181E+0000
 -3.146951E+0000  2.357970E+0000
 -5.245402E-0001 -2.634264E+0000
 -4.791326E-0001 -2.668474E+0000
  4.015423E+0000  9.886033E-0001
 -4.037184E+0000  5.446607E+0000
 -9.545374E-0001 -3.489480E+0000
  1.175025E+0000 -3.817933E+0000
  1.459720E+0000  1.835082E+0000
  5.479605E-0001  5.130193E-0001
  6.973650E-0002  1.672523E+0000
 -2.947652E+0000 -1.802886E+0000
  3.197638E+0000 -2.825698E+0000
  4.000414E+0000 -5.448671E-0001
 -2.158758E-0001  1.651664E+0000
  6.719890E-0001 -1.335351E-0001
 -3.648803E-0001 -2.953934E+0000
  1.565084E-0001 -1.655293E+0000
  3.103887E+0000  9.532461E-0001
  3.878753E-0001  4.498176E+0000
 -9.854040E-0001 -1.765945E+0000
 -2.952874E+0000  1.447428E+0000
  2.475200E+0000 -2.107831E+0000
 -2.181444E+0000  3.428890E+0000
 -1.566658E+0000 -3.581159E-0001
 -3.701524E-0001 -3.871869E-0001
  3.509499E+0000  7.113659E-0001
 -1.701877E+0000  2.198410E+0000
 -1.354079E+0000 -1.177047E+0000
  1.214253E+0000 -3.231596E+0000
  4.855898E+0000  1.912024E+0000
 -3.780927E+0000  2.045571E+0000
  1.718139E+0000 -1.708800E+0000
 -2.197225E+0000  4.764338E-0001
  1.052144E+0000 -1.972093E+0000
  3.508074E-0001 -1.789122E+0000
 -5.146834E-0001 -1.581069E+0000
  3.264789E+0000 -3.320543E+0000
 -9.046737E-0001  2.983865E+0000
 -5.104818E-0001 -3.622610E+0000
 -8.700087E-0001 -3.027704E-0001
  5.714581E+0000  1.438929E+0000
 -2.998958E+0000  1.285701E+0000
 -1.620364E+0000 -1.759400E+0000
  1.327598E+0000 -2.848973E+0000
  3.484184E+0000 -2.258997E+0000
 -4.048400E+0000  1.573949E+0000
 -5.124406E-0001 -2.996611E+0000
  3.675404E+0000 -2.167947E-0001
 -7.146099E-0001  4.183172E+0000
 -3.625448E+0000 -4.787397E-0001
 -1.739228E+0000 -5.204577E+0000
  5.036890E+0000 -2.677746E+0000
  4.262899E-0001  4.716841E+0000
 -4.442115E+0000  5.323290E-0001
 -2.024795E-0001 -5.339614E+0000
  5.284150E+0000  1.172376E+0000
 -3.026701E+0000  4.319342E+0000
 -1.923773E+0000 -1.905395E+0000
 -6.709791E-0001 -1.133298E+0000
  1.420805E+0000 -2.626027E+0000
  1.598131E-0001  1.989303E+0000
 -6.830672E-0001 -8.510130E-0001
  1.551894E-0001 -1.017827E+0000
 -2.910026E-0001 -5.033723E-0001
  2.079854E+0000 -1.153216E+0000
  1.103602E+0000  2.043925E+0000
 -3.404380E+0000 -9.124478E-0001
 -8.605695E-0001 -1.043595E+0000
  1.135227E+0000  8.960275E-0001
  1.312257E+0000  3.764691E+0000
 -2.578695E+0000 -1.616947E+0000
  3.308311E-0001 -3.699480E+0000
  3.112090E+0000  2.241193E+0000
 -1.687477E+0000  2.460526E+0000
 -3.846440E+0000 -1.938413E+0000
  2.524132E+0000 -4.874041E+0000
  3.244226E+0000  2.407402E+0000
  7.526052E-0001  3.334083E+0000
 -1.989036E+0000 -2.988162E-0001
 -1.350147E+0000 -4.213542E+0000
  5.162622E+0000 -2.592595E-0001
 -2.866823E-0001  4.233526E+0000
 -4.693956E-0002 -1.656397E+0000
  4.234585E-0001 -1.913293E+0000
  1.722599E+0000 -1.891164E+0000
 -6.003384E-0001  1.310032E+0000
 -2.136413E+0000 -1.048935E+0000
 -6.572794E-0001 -2.205580E+0000
  1.757568E+0000 -3.838381E-0001
 -1.609082E-0002  1.783861E+0000
 -2.356045E+0000 -1.277878E+0000
  1.010323E+0000 -2.862222E+0000
  1.239816E+0000  4.032846E+0000
 -1.106466E+0000  1.269106E+0000
 -5.370406E-0001 -4.230127E+0000
 -1.609513E-0001 -4.536941E-0001
  3.529067E+0000  2.964306E-0001
 -1.895206E+0000  1.903881E+0000
  7.320126E-0001 -1.061414E+0000
  1.254442E+0000 -7.682941E-0001
  2.099785E+0000 -5.426471E-0001
  1.622992E-0002  2.196493E+0000
  1.877922E+0000 -3.511901E+0000
  3.884490E+0000 -6.672939E-0001
 -2.954280E+0000  2.437820E+0000
  1.821520E-0001 -2.193786E-0001
 -2.211022E+0000 -1.896610E+0000
  3.989354E+0000  4.454769E-0001
  2.627584E+0000  2.489805E+0000
 -3.396228E+0000  6.901710E-0001
  2.371581E+0000 -3.606292E+0000
  1.867109E-0002  2.193542E+0000
  5.779698E-0001 -5.332354E-0002
 -3.644155E+0000 -2.039920E-0001
  4.022174E+0000 -7.625426E-0001
  2.267878E+0000 -8.986443E-0002
 -2.073497E+0000  9.288508E-0001
 -2.213457E+0000 -3.222184E+0000
  1.913076E+0000 -7.774877E-0001
 -5.925868E-0001  2.133614E+0000
 -3.157442E-0001  3.318346E+0000
 -8.307959E-0001 -3.484331E+0000
  1.884942E+0000 -2.392006E+0000
  2.936295E-0002  2.860154E+0000
  9.757363E-0003  9.889926E-0001
 -2.133815E+0000  1.325692E-0001
  1.331884E+0000 -3.863685E+0000
 -2.358847E+0000  9.359726E-0002
  1.908917E+0000  1.105852E+0000
 -1.105640E+0000  2.382352E+0000
 -9.799667E-0002  1.253729E+0000
 -2.235653E+0000 -2.599961E+0000
  5.599825E-0001 -1.405056E+0000
  3.550658E+0000  9.601245E-0001
 -5.628282E-0001 -5.779042E-0001
  1.216241E-0001  3.655279E+0000
 -1.063721E+0000  1.547369E+0000
 -1.531187E+0000 -2.157486E+0000
 -1.706291E+0000  1.051882E+0000
  1.454281E+0000 -2.408674E+0000
  3.591236E-0001 -4.410508E-0002
 -8.464750E-0001  2.296526E+0000
 -1.709060E+0000 -7.047946E-0001
  1.992559E+0000 -2.691357E+0000
  4.757569E-0001  2.240481E-0001
  7.465296E-0001 -5.303364E-0001
 -1.962423E+0000 -2.370623E+0000
  2.690946E+0000 -1.795805E+0000
  4.162811E+0000  2.430847E+0000
 -3.093183E+0000  2.301720E+0000
 -1.047446E+0000 -1.062870E+0000
  2.255806E+0000 -2.384867E+0000
 -1.288517E+0000  3.697105E+0000
 -2.007765E-0001 -1.034541E-0002
 -2.189966E+0000  7.634086E-0001
  2.382293E+0000 -4.478214E+0000
 -3.811219E-0001  2.810169E+0000
  3.196486E-0001 -1.006492E+0000
 -9.343387E-0001  6.574734E-0002
  8.168960E-0001 -1.514178E+0000
 -8.720384E-0001  1.854620E-0001
 -1.722080E+0000 -1.179354E+0000
  2.160316E+0000 -3.572128E+0000
  6.334148E-0001  4.170804E+0000
  3.429315E-0001  1.066716E+0000
 -2.977213E+0000 -9.937689E-0001
  1.639631E+0000 -2.380236E+0000
  1.083435E+0000  1.909472E+0000
 -2.006972E-0001  2.256558E+0000
 -3.263127E+0000  1.653331E-0001
  2.516177E+0000 -1.618095E+0000
  2.034031E+0000 -1.028234E+0000
 -1.394633E+0000  2.273829E+0000
 -2.141546E-0001  3.970925E-0001
 -1.202224E+0000 -1.467475E+0000
  1.420450E+0000 -2.020506E+0000
  2.285721E+0000  2.554398E+0000
 -2.608435E+0000  4.227179E+0000
 -1.217015E+0000 -5.589288E+0000
  1.758175E+0000 -2.598735E+0000
  5.302651E+0000  2.560410E+0000
 -4.727397E+0000  2.784976E+0000
 -2.241687E+0000 -6.890114E+0000
  4.835659E+0000 -1.807158E+0000
  1.770331E+0000  2.755988E+0000
 -3.093153E+0000  1.046642E+0000
 -3.440464E+0000 -3.100972E+0000
  3.344249E+0000 -4.558774E+0000
  1.524507E+0000  5.010847E+0000
 -1.530822E-0001  4.383788E+0000
 -2.503550E+0000 -9.646427E-0001
  1.838252E-0001  7.138776E-0002
  2.193861E+0000  5.242655E-0001
  5.657120E-0001  1.975372E-0001
 -1.452168E+0000  1.525728E-0001
  1.040365E-0001 -2.524424E+0000
  2.130819E+0000  3.782013E-0002
 -7.617594E-0001  1.500847E+0000
 -2.758834E-0001  5.601597E-0001
 -1.330304E+0000 -1.316948E+0000
 -1.105234E+0000  3.788776E-0001
  1.759021E+0000  9.347176E-0001
 -4.888944E-0001  5.720466E-0001
 -1.667289E+0000 -2.155487E+0000
  1.709017E+0000 -2.690958E-0001
 -4.245163E-0001  2.042860E+0000
 -1.433742E-0001  6.620848E-0001
  1.361341E+0000  4.445938E-0001
  1.373002E+0000  2.785262E-0001
 -1.753223E+0000 -6.463385E-0001
 -3.089335E-0001  2.471411E-0001
 -4.392183E-0001  9.381411E-0001
  3.724410E-0002  3.127488E+0000
  3.459096E-0001  1.215092E+0000
  1.391119E+0000 -3.959123E-0001
 -1.128540E-0001 -1.670642E+0000
 -9.260706E-0001 -3.858839E-0001
  7.156961E-0001  1.566233E+0000
 -1.522901E+0000  1.508572E+0000
 -1.070927E-0001 -1.453691E+0000
  9.055955E-0001  2.014965E+0000
  7.632469E-0001  7.900583E-0001
 -3.391744E+0000  9.540691E-0002
  1.845010E+0000 -4.151954E+0000
 -1.156616E+0000  2.804516E-0001
  9.976777E-0001 -2.078324E-0001
  1.139249E-0001  1.693259E+0000
 -3.533631E+0000 -1.904345E+0000
  4.357775E+0000 -1.775847E+0000
 -1.410313E+0000  4.670898E+0000
 -1.361244E+0000 -1.738044E+0000
 -5.040429E-0002 -3.694866E+0000
  3.253116E+0000 -1.069448E+0000
  5.677329E-0002  4.209234E+0000
 -4.351960E+0000 -2.009726E+0000
  7.808669E-0001 -1.946989E+0000
  3.001369E+0000  4.063357E+0000
 -2.043909E+0000  3.205867E+0000
 -3.369606E+0000 -1.942790E+0000
  1.506674E-0001 -1.681793E+0000
  4.945505E+0000 -2.750592E-0003
 -3.248077E+0000  4.282776E+0000
 -1.820021E+0000 -4.690570E+0000
  1.464611E+0000 -2.850478E+0000
  1.776301E+0000  1.267594E+0000
 -2.173580E+0000 -8.392073E-0001
  4.613545E-0001 -1.529142E-0001
  1.533617E+0000  3.000905E+0000
 -1.711784E+0000  2.586279E+0000
 -2.272450E+0000 -4.332075E+0000
  1.509577E+0000 -2.509911E+0000
  1.903556E+0000  6.031475E+0000
 -2.865181E+0000  3.635176E-0001
 -3.481381E+0000 -2.978394E+0000
  4.591009E+0000 -1.654646E+0000
  1.144259E+0000  5.791442E+0000
 -4.386483E+0000  1.172855E+0000
 -1.442506E+0000 -3.435165E+0000
  3.555898E+0000 -3.083515E+0000
  1.242510E+0000  3.551261E+0000
 -3.899303E+0000 -3.331804E-0001
 -1.647543E+0000 -2.618553E+0000
  3.468803E+0000 -7.945069E-0001
 -1.805846E+0000  4.023484E+0000
 -2.679353E+0000 -8.346245E-0001
 -7.663101E-0001 -3.374880E+0000
  4.505851E+0000  9.528869E-0001
 -1.433896E-0001  1.046430E+0000
 -2.487618E+0000  7.373255E-0002
  1.101578E+0000 -4.486359E+0000
  6.251084E-0001  1.807502E-0001
  1.028171E+0000 -4.670504E-0001
 -1.645635E+0000  1.479720E+0000
  1.398253E+0000 -2.394594E+0000
  1.934651E+0000  1.122015E+0000
  8.262216E-0001  1.586655E+0000
 -1.936154E+0000  2.136313E+0000
 -1.652693E+0000 -1.931481E+0000
  1.001888E+0000 -1.149109E+0000
 -7.967631E-0001  5.313721E-0001
  3.473246E-0001  1.120422E+0000
 -1.356185E+0000 -2.672167E+0000
  1.548422E+0000 -5.277606E-0001
  1.665242E+0000  2.098506E+0000
 -3.434927E+0000  2.950145E-0001
 -1.439999E-0001 -2.074850E+0000
  1.353463E+0000  1.348877E+0000
  3.185567E-0001 -4.586827E-0001
 -3.551680E+0000  5.001828E-0001
 -1.878543E+0000 -1.668837E+0000
  2.368846E+0000 -1.920655E+0000
 -5.473300E-0001  3.495367E+0000
 -2.507547E-0001  1.283545E+0000
 -2.310144E+0000 -1.971426E+0000
  4.911930E+0000 -4.330273E+0000
  1.060587E+0000  1.765958E+0000
 -2.423615E+0000  8.312850E-0001
 -1.575318E+0000 -3.815996E+0000
  2.869043E+0000 -2.331885E+0000
  1.184904E+0000  4.394755E+0000
 -6.995954E-0001  2.487163E+0000
 -2.407067E+0000 -2.073422E+0000
  2.232819E+0000 -2.544845E+0000
 -1.527706E+0000  2.226081E+0000
  3.110075E+0000 -2.261979E+0000
 -1.783638E+0000  1.491583E+0000
  8.575585E-0001  3.346244E+0000
 -2.575561E+0000 -1.823615E-0001
  1.042369E+0000  1.561474E+0000
  9.870799E-0001  1.419057E+0000
 -2.803489E+0000  5.495477E-0001
 -1.850246E-0001 -1.911212E+0000
  4.133747E+0000 -1.644367E+0000
  1.800207E+0000  5.195266E+0000
 -4.975251E+0000  8.084395E-0001
 -2.252012E+0000 -6.348269E+0000
  7.773745E+0000  1.256687E-0001
  4.334368E-0001  7.029574E+0000
 -6.115952E+0000  2.394559E-0001
  3.574865E+0000 -6.549260E+0000
  3.819895E+0000  1.981205E+0000
  1.668774E+0000  2.613160E+0000
 -3.382185E+0000 -1.380769E+0000
  4.474435E-0001 -5.953910E-0001
  2.121678E+0000  1.048870E+0000
 -1.545307E+0000 -1.381384E+0000
 -1.098045E+0000  2.493948E+0000
  4.033705E-0001 -1.431347E+0000
 -3.413473E+0000  2.120131E-0001
  2.294968E+0000 -1.174780E+0000
  1.761618E+0000  1.119008E+0000
 -1.255924E+0000 -4.355073E-0001
 -7.100363E-0001 -2.480362E+0000
  2.375137E+0000 -2.252971E+0000
  1.223953E+0000  1.942307E+0000
 -2.633564E+0000  2.907363E+0000
 -2.465892E+0000 -2.095287E+0000
  5.405139E-0001 -2.039570E+0000
  3.241299E+0000  2.373499E+0000
 -5.187527E-0002  3.436848E+0000
 -4.228431E+0000  2.049540E+0000
  1.931659E+0000 -7.225224E+0000
  2.414009E+0000  3.938295E+0000
  5.160158E-0002  4.073535E+0000
 -1.667003E+0000 -1.844884E+0000
 -9.344077E-0001 -3.455419E-0001
  1.049597E+0000 -4.478890E-0002
 -1.399890E+0000  4.719014E+0000
 -3.576452E-0001 -2.041549E+0000
  8.172695E-0001 -2.613951E+0000
  9.521183E-0001  3.953771E+0000
 -3.886985E+0000  3.171653E+0000
  4.576363E-0001 -3.695452E+0000
  1.116518E+0000  4.129707E-0001
 -3.650147E-0001  3.372090E-0001
 -1.850740E+0000 -2.434838E+0000
  2.375132E+0000 -7.617405E-0001
  1.015732E+0000  7.630105E-0001
 -1.255105E+0000 -2.149203E+0000
  2.373607E+0000 -6.435548E-0001
 -5.636994E-0001  1.898836E+0000
 -3.218514E-0001 -1.169634E+0000
 -1.291326E+0000 -2.901717E+0000
  3.449456E+0000  2.022442E+0000
 -1.365074E+0000  2.378303E+0000
 -3.219688E+0000  8.910060E-0001
  1.587536E+0000 -6.172501E+0000
  2.253059E+0000  2.772335E+0000
  1.677690E+0000  4.189663E+0000
 -5.220256E+0000  8.856909E-0001
  1.104208E+0000 -4.831260E+0000
  4.401945E+0000 -1.120485E+0000
 -2.246185E+0000  4.917661E+0000
  1.895915E-0001 -3.423546E+0000
 -1.720159E+0000 -1.940336E+0000
  2.766460E+0000 -1.890588E+0000
 -1.226148E+0000  2.382187E+0000
 -4.328150E-0001  2.063722E+0000
 -1.621267E+0000 -3.996257E-0001
  2.319284E+0000 -2.372641E+0000
  2.317415E+0000  1.034842E+0000
 -3.840212E+0000 -3.569788E-0001
  2.478981E+0000 -2.032759E+0000
 -1.685302E+0000 -1.460252E+0000
  2.414213E+0000 -1.999815E+0000
 -3.353590E-0001  2.531200E+0000
 -2.001096E+0000  7.231247E-0001
  1.059568E+0000 -3.617627E+0000
 -1.295198E+0000  3.975829E-0001
  2.189674E+0000  4.445007E+0000
 -7.694339E-0001  1.511002E+0000
 -1.893533E-0001 -7.356642E-0001
  1.832910E+0000 -1.668927E+0000
 -7.195928E-0001  1.758549E+0000
 -1.017054E+0000  2.334343E+0000
 -3.474879E+0000  2.219927E-0001
  1.374776E+0000 -2.948511E+0000
  1.609792E+0000  1.071165E+0000
  1.188384E+0000  1.092747E+0000
 -1.494027E+0000  2.465841E+0000
 -8.496436E-0001 -1.187806E+0000
 -6.605727E-0002 -7.024272E-0001
  1.981331E+0000 -8.612767E-0001
 -1.812048E-0001  2.204330E+0000
  4.366855E-0001 -2.767574E+0000
  1.916345E+0000 -1.289626E+0000
  1.060934E+0000  1.071777E+0000
 -5.908071E-0001  1.068231E+0000
 -9.213778E-0001 -4.032731E+0000
  2.476396E+0000 -1.207357E+0000
  1.419087E+0000  4.322693E+0000
 -2.122101E+0000 -1.695581E+0000
 -1.651394E+0000 -1.435268E+0000
  2.824835E+0000  2.659696E-0001
  1.119142E-0001  5.569733E+0000
 -1.701799E+0000 -1.550301E+0000
  6.105589E-0001  8.447621E-0001
  2.169232E+0000 -5.229897E-0001
 -2.559067E+0000  7.184213E-0001
 -2.287565E+0000 -1.585587E+0000
 -1.313586E+0000 -3.740230E+0000
  2.848352E+0000  1.311843E+0000
  2.529487E-0001  2.177466E+0000
 -2.165595E+0000  1.162747E-0001
  7.318558E-0001 -5.771079E-0002
  6.427678E-0001 -7.206796E-0001
  1.577393E-0001  2.125953E+0000
  4.425595E-0001  1.661453E+0000
 -1.171696E+0000 -1.421560E+0000
  1.099691E+0000 -5.918507E-0001
  1.305042E+0000  5.134909E-0002
 -3.765063E-0001 -1.132886E+0000
 -6.623652E-0001 -5.957701E-0001
 -2.558902E-0001  2.081146E+0000
 -1.927544E+0000  9.751606E-0001
 -5.814718E-0001 -9.716381E-0001
  1.580885E+0000  1.894765E+0000
 -2.551330E+0000  1.863850E+0000
 -1.504940E+0000 -1.439573E+0000
  2.467043E-0001 -1.386069E+0000
  2.542246E+0000  1.764930E+0000
 -3.429543E-0001  1.216830E+0000
 -1.264139E-0001 -4.331757E-0001
  1.497064E-0001  1.086974E+0000
 -2.388774E+0000 -3.875469E-0001
  1.008005E+0000  7.010429E-0001
  1.805660E-0001 -8.877620E-0001
  2.007996E+0000  1.622769E+0000
 -3.993691E-0002  1.660399E-0001
 -2.581385E+0000 -9.523828E-0001
  2.699016E+0000 -2.581019E+0000
 -1.593286E+0000  1.300287E+0000
  1.176716E+0000  6.518474E-0001
  2.564182E-0001  6.193536E-0001
 -2.450575E+0000  3.398587E+0000
  3.183455E-0001  1.269091E+0000
 -3.273561E+0000  3.614135E-0001
  3.144610E+0000 -1.681973E+0000
  4.802430E-0001  9.852224E-0001
 -3.022979E+0000 -1.936555E+0000
  1.871665E+0000  2.477966E-0001
  2.258139E+0000  2.121963E+0000
 -3.282352E+0000  1.976617E+0000
 -3.112980E-0001 -4.701276E+0000
  1.598423E+0000 -1.545821E+0000
  2.430438E+0000  3.009260E-0001
 -1.192783E+0000  3.862430E+0000
 -3.582434E+0000  1.663099E+0000
 -1.281449E+0000 -2.108659E+0000
  2.562021E+0000  6.750473E-0001
 -6.008282E-0001  3.709115E+0000
 -1.665286E+0000 -6.749809E-0001
  1.318818E+0000 -6.828696E-0001
 -1.705527E+0000  3.177795E+0000
 -1.456359E+0000 -1.825437E+0000
  6.358125E-0001 -4.552516E+0000
  2.562631E+0000  1.851321E+0000
 -1.477546E-0001  3.316254E-0001
 -3.073243E+0000  6.939363E-0001
  2.336333E+0000 -2.041700E+0000
  1.601336E+0000  1.670211E+0000
  2.945660E-0001  3.160164E+0000
 -4.445192E+0000  1.974966E-0001
  7.972016E-0001 -3.130281E+0000
  1.996785E+0000 -2.091502E+0000
  1.133071E-0001  2.761146E-0001
  1.105443E+0000 -1.486171E+0000
  9.933999E-0001 -3.491028E+0000
  4.775042E-0001  4.185009E+0000
  2.484262E+0000  7.490694E-0001
 -4.302334E+0000 -2.114894E-0001
  1.119125E+0000 -1.493413E+0000
  6.399193E-0001  1.290790E-0001
 -1.923621E+0000 -7.095690E-0001
  4.612663E-0001 -7.174519E-0001
 -7.305569E-0001  2.486759E+0000
 -1.757369E-0001 -3.545431E-0001
  1.135900E+0000 -7.969700E-0001
 -1.933402E-0001  1.394871E-0001
  9.458533E-0001  3.313184E+0000
 -3.209162E+0000 -7.761127E-0001
  8.314117E-0002 -7.072657E+0000
  2.406439E+0000 -8.017070E-0001
  2.504823E+0000  1.826285E+0000
 -1.359861E+0000 -1.133898E-0001
 -2.523606E+0000  2.323869E-0001
  2.821725E+0000 -1.735610E+0000
 -1.202188E+0000  3.453066E+0000
  8.016876E-0001  1.163097E+0000
 -3.471126E+0000  8.732295E-0002
  2.216320E+0000 -3.310090E+0000
 -5.975900E-0001 -2.194672E+0000
  1.148412E+0000  4.159793E+0000
 -5.121968E-0001  1.211885E+0000
 -2.685280E+0000 -1.331355E+0000
  1.869333E+0000 -2.248798E+0000
 -2.615831E-0001  7.399249E-0002
  2.320301E+0000  1.370545E+0000
 -1.028721E+0000  2.348718E+0000
 -2.855526E+0000 -2.817107E+0000
  9.988905E-0001 -3.687291E+0000
  2.342083E+0000  1.116576E+0000
 -8.568186E-0001  3.668445E+0000
 -3.944504E+0000  1.205172E+0000
  1.005611E-0001 -1.784544E+0000
  3.957781E+0000 -3.853910E-0001
 -1.957079E+0000  1.004739E+0000
 -1.431926E+0000  1.970475E-0001
 -1.326836E+0000 -4.157382E+0000
  2.904255E+0000 -2.064079E+0000
  1.943732E+0000  1.127853E+0000
 -1.123995E+0000  4.661385E-0001
 -2.468406E+0000  5.010596E-0001
  1.091980E+0000 -3.607385E+0000
  2.462126E-0001  6.911933E-0001
  2.150845E+0000  3.682868E+0000
 -2.294597E+0000  1.073384E-0001
  6.980865E-0001 -1.770859E+0000
  1.153004E+0000 -9.697642E-0002
  2.069443E+0000 -4.615660E-0001
 -2.991259E+0000 -3.369520E-0001
  1.633881E+0000 -7.350845E-0001
 -2.198215E+0000  1.869576E+0000
 -1.156163E-0001  8.807491E-0002
  6.013233E-0001 -3.511319E+0000
 -4.747913E-0001 -6.819779E-0001
  1.580124E+0000  3.227242E-0002
 -4.306065E-0001  1.337096E+0000
 -1.285861E+0000 -2.029922E+0000
  4.159776E-0001 -2.599530E-0001
  1.004871E+0000  1.767225E+0000
  1.951161E+0000  4.460357E-0001
 -2.878216E+0000  3.044998E+0000
 -9.343196E-0001 -2.218358E+0000
  5.299701E-0001 -6.955449E-0001
 -6.808472E-0001  4.302510E-0001
  3.115808E+0000 -1.080690E-0001
 -2.943356E+0000  2.142497E+0000
  1.556522E+0000 -2.415371E+0000
 -8.160390E-0001 -1.360625E+0000
 -8.708154E-0001  2.567416E-0001
  1.456849E-0001 -1.268299E+0000
 -1.440301E+0000  1.458279E-0001
 -7.063212E-0001 -2.519644E+0000
  2.257224E+0000 -1.489513E-0001
 -2.772905E+0000  2.914769E+0000
  3.189888E+0000 -5.991401E-0001
 -2.930832E+0000  1.363234E+0000
  1.290034E+0000 -9.793204E-0001
  3.283042E+0000 -4.961934E-0001
  1.029886E-0001  3.871528E+0000
 -8.120754E-0001 -2.314896E-0001
 -1.012636E+0000 -3.955873E+0000
  2.040456E+0000  2.184962E+0000
 -1.727777E+0000  9.661761E-0001
  7.277393E-0001 -2.816477E-0001
 -5.406178E-0002  1.538416E+0000
  9.349381E-0001  1.738863E+0000
 -9.786436E-0001  2.104372E+0000
  2.259637E+0000 -4.904038E-0001
 -1.308125E+0000  2.238399E+0000
 -2.194907E+0000 -1.201715E+0000
  1.967717E+0000 -1.246845E+0000
  1.998314E+0000  1.910370E+0000
 -5.929217E-0001  4.428530E-0002
 -3.655450E+0000 -2.634159E-0001
  4.042485E+0000 -2.908278E+0000
 -1.529253E+0000  9.881012E-0001
  9.481381E-0001  1.076811E+0000
 -4.329643E+0000  1.974033E+0000
  8.190202E-0001 -2.023338E+0000
  7.120592E-0001 -3.430435E+0000
 -1.020249E+0000  5.277894E+0000
 -1.249530E+0000 -3.435162E-0001
 -4.616057E-0001 -3.130957E-0001
  1.719437E+0000 -5.116482E-0001
  7.848702E-0001 -5.081476E-0001
 -1.642661E+0000  1.049793E+0000
  2.297243E-0002 -1.030627E+0000
  6.021496E-0001  1.239343E+0000
  8.017064E-0002  2.489388E-0001
 -1.347363E+0000  3.039367E-0001
 -1.122630E+0000 -2.201040E+0000
  3.337657E+0000 -1.712906E+0000
  8.275871E-0001  3.371377E+0000
 -2.023106E+0000 -6.499641E-0001
 -3.180549E+0000 -6.601200E+0000
  1.428179E+0000 -9.428152E-0001
  2.987982E+0000  2.752558E+0000
 -3.040434E+0000  1.659017E+0000
  3.506567E-0001 -1.902889E+0000
  6.625101E-0001 -1.369895E+0000
  3.089392E+0000  2.826879E+0000
  1.140900E+0000  2.724303E+0000
 -6.159880E+0000 -1.305458E-0001
 -3.388123E-0001 -4.444108E+0000
  1.537328E+0000  2.917139E+0000
  1.504061E-0001  4.248349E+0000
 -4.741109E+0000  1.411324E+0000
 -1.331169E+0000 -3.885123E+0000
  2.975464E+0000 -2.989954E+0000
  3.349417E+0000  7.048309E+0000
 -2.364361E+0000  2.440408E+0000
 -3.807136E+0000 -5.336264E+0000
  2.479035E+0000 -4.825099E+0000
  3.928449E+0000  1.197250E+0000
 -3.755664E+0000  7.958970E-0001
 -3.506881E-0002 -4.309140E+0000
  2.040501E+0000 -1.466243E+0000
 -1.128621E+0000  6.985977E-0001
  1.843775E+0000  1.129570E+0000
 -1.064095E+0000  6.721098E-0001
 -1.286456E+0000  1.758836E-0001
  5.140085E-0002 -1.313614E+0000
  5.242138E-0001  7.380946E-0001
  8.661027E-0001 -8.230797E-0001
 -6.528177E-0001 -2.616403E+0000
  1.350869E+0000  1.161055E+0000
 -4.634500E-0002  1.467164E+0000
 -3.157392E-0001  1.583551E+0000
 -1.075515E-0001 -2.244631E+0000
  5.556621E-0002 -3.355852E+0000
  1.348052E+0000  5.070673E-0001
  1.089155E+0000  4.774518E-0001
 -3.580991E+0000  1.458300E+0000
 -3.566765E-0001  8.912067E-0002
  2.768452E+0000 -2.009849E+0000
  6.106677E-0001  3.792705E+0000
 -9.458901E-0001 -1.349838E+0000
  5.879650E-0001 -1.649719E+0000
  3.223158E+0000  1.254577E-0001
 -1.833862E-0001  2.552906E+0000
 -1.440557E+0000 -3.104858E-0002
  2.920721E-0001  1.766802E+0000
  1.402070E+0000 -9.405181E-0002
  3.311830E-0001 -6.461452E-0001
 -1.290526E+0000 -6.969250E-0002
  2.639634E+0000  5.359842E-0002
 -2.305149E+0000  1.492664E+0000
  7.042906E-0001 -1.064213E+0000
  9.899627E-0001 -1.210406E+0000
  2.332012E-0001  2.739911E+0000
  5.577040E-0002  1.210209E+0000
 -1.619818E+0000 -1.959076E+0000
  2.636847E+0000 -3.172020E+0000
  1.451037E+0000  1.505354E+0000
 -1.390156E+0000  1.380482E+0000
 -2.847830E+0000 -1.547012E+0000
  2.558572E-0001 -2.226923E+0000
  4.869670E+0000  1.770742E+0000
 -6.517993E+0000  1.907540E+0000
 -4.448043E-0001 -4.870869E+0000
  4.117417E+0000 -7.371199E-0001
  1.293298E+0000  4.269753E+0000
 -5.326693E+0000  2.250508E+0000
 -2.301403E-0001 -4.744154E+0000
  2.299890E+0000  1.325260E+0000
  2.385485E+0000  4.130025E-0001
 -3.123615E+0000  8.413127E-0001
  1.072948E+0000 -1.695592E+0000
  1.766770E+0000 -1.222679E+0000
  1.029286E+0000  2.808411E+0000
 -3.083999E+0000  5.519762E-0001
  9.515930E-0001 -5.634929E-0001
  9.278673E-0001  2.588296E+0000
  6.443663E-0001  2.415066E+0000
 -3.308980E+0000  6.325228E-0001
  5.062334E-0001 -2.253899E+0000
  1.207714E+0000 -8.422090E-0001
 -2.570381E+0000  1.847801E+0000
  1.608352E+0000 -1.081874E+0000
 -2.811313E+0000  2.275808E+0000
  6.857910E-0001 -2.269776E-0002
 -1.444483E-0001  1.488494E+0000
 -6.646218E-0001  7.348425E-0001
  1.570111E+0000 -2.602502E+0000
 -2.896146E+0000  3.009904E-0001
  1.909567E+0000  2.348144E+0000
 -1.995775E-0001  1.012763E+0000
 -6.034921E-0001  1.214371E+0000
  1.246025E+0000 -1.491664E+0000
  4.890877E-0001 -1.214092E+0000
  1.847975E+0000  3.067088E+0000
  1.354526E+0000  1.976743E+0000
 -3.896114E+0000  2.031539E+0000
  1.855484E-0001 -3.270653E+0000
  4.939715E+0000  3.853868E+0000
 -6.585926E-0001  4.062739E+0000
 -5.938013E+0000 -3.432641E+0000
  3.079384E+0000 -6.609637E+0000
  5.309945E+0000  5.043623E+0000
 -5.320106E+0000  6.004919E+0000
 -2.293516E+0000 -5.169484E+0000
  4.549866E+0000 -3.406699E+0000
  3.030715E+0000  3.346154E+0000
 -6.546781E+0000  5.996829E+0000
 -1.363384E+0000 -3.709726E+0000
 -7.319388E-0001 -4.084691E+0000
  3.014409E+0000  3.442531E+0000
 -1.829172E+0000  1.032450E+0000
 -2.761978E+0000 -3.393178E+0000
  1.923523E+0000 -6.895635E+0000
  1.366876E+0000  3.821788E+0000
 -9.221197E-0001  4.202819E+0000
 -3.033296E+0000 -1.690755E+0000
  4.578856E+0000 -2.527289E+0000
 -1.097375E+0000  3.683962E+0000
 -1.484627E+0000  1.849762E+0000
 -1.075822E+0000 -4.686880E+0000
  1.972196E+0000 -3.407620E+0000
  2.019128E+0000  1.053674E-0001
 -1.295207E+0000  2.234167E+0000
 -2.015093E+0000  5.158710E-0002
 -2.995541E-0001 -4.380790E+0000
  2.664946E+0000  5.835841E-0001
  1.847368E-0001  1.003831E+0000
 -4.367602E+0000  1.378971E+0000
  1.801703E+0000 -1.409670E+0000
 -1.796907E-0001 -6.486887E-0001
 -4.071932E-0001  2.963514E+0000
 -8.193904E-0001 -1.152106E+0000
 -6.830035E-0001 -3.647436E+0000
  1.266457E+0000  1.453760E+0000
  1.355752E+0000  2.059143E+0000
  1.038340E-0001  2.167339E+0000
 -2.269321E+0000 -1.779430E+0000
 -1.147983E-0002 -3.036374E+0000
  3.889480E+0000 -1.396138E-0001
 -2.816777E+0000  4.821420E+0000
 -2.313769E+0000  2.797767E+0000
  1.660025E+0000 -3.622609E+0000
  1.848513E+0000  1.103632E+0000
 -1.112596E+0000  2.181222E+0000
 -1.500728E-0001 -3.138098E+0000
 -2.289320E+0000 -3.245271E+0000
  1.129734E+0000 -2.795728E-0001
  2.540178E+0000  7.517545E-0001
 -3.960742E-0001  1.151731E+0000
 -3.202007E+0000 -1.411573E-0002
  2.058709E-0001 -1.066849E+0000
  7.506920E-0001 -2.253493E+0000
  9.044405E-0001  3.050388E+0000
 -9.279039E-0001  1.922420E+0000
 -8.797088E-0001 -4.637950E+0000
  9.083212E-0002  3.250571E-0001
  9.910503E-0001  1.059846E+0000
 -1.663298E+0000  1.582260E+0000
  2.195458E-0001  5.189960E-0001
 -4.187632E-0001  4.357558E+0000
 -6.269637E-0001 -2.704989E-0002
 -8.505446E-0001  2.527765E-0001
  7.236080E-0001 -3.980632E+0000
  1.745711E+0000  6.286462E-0001
  2.474107E+0000  1.606382E+0000
  1.090924E-0001 -3.777308E+0000
 -9.556528E-0001 -3.233848E+0000
  4.220949E+0000  2.403721E+0000
  4.147260E-0001  3.636692E+0000
 -1.761487E+0000  2.122429E+0000
 -1.130366E+0000 -5.767532E-0001
  2.437187E+0000 -1.342430E+0000
  1.363305E+0000  1.795034E+0000
 -1.768025E+0000  3.327326E+0000
 -1.422175E+0000 -2.060492E+0000
  2.382443E+0000  1.352397E-0002
  1.224354E+0000  5.282674E+0000
 -3.384886E+0000  1.857456E+0000
 -1.552959E+0000 -2.131570E+0000
  3.013825E+0000  2.718119E+0000
 -1.225478E+0000  3.387777E+0000
 -2.275705E+0000  7.605282E-0001
 -1.917801E+0000 -1.889982E+0000
  3.248502E-0001 -8.734181E-0001
  1.701647E+0000  1.249519E+0000
 -6.530598E-0001  4.260703E-0002
  4.601917E-0002 -1.869007E-0001
 -1.233388E+0000 -8.682729E-0001
  2.620774E-0001 -1.121045E+0000
 -2.646534E-0001  9.515091E-0001
  1.595515E+0000  1.883705E+0000
 -2.068343E+0000  7.952487E-0001
  1.038698E+0000 -2.132847E+0000
  2.272406E+0000 -1.275999E+0000
 -3.355367E-0001  1.207356E+0000
 -3.060534E+0000  3.484366E+0000
  1.741938E+0000 -6.485591E+0000
 -1.659468E+0000  7.816484E-0001
  5.060194E-0003  7.191650E-0002
  1.048645E+0000 -4.740091E-0001
 -9.704274E-0001  6.534532E-0001
  2.560451E+0000 -8.236764E-0001
 -1.875411E-0002  9.906188E-0001
 -1.646935E+0000 -2.474113E+0000
  1.801603E-0001 -1.140810E+0000
  2.448197E+0000 -5.718431E-0001
 -1.677086E+0000  4.124163E+0000
 -2.260343E+0000 -1.579065E+0000
  1.407613E+0000 -8.490880E-0001
  2.633813E+0000  6.327250E-0001
 -2.570995E+0000  1.725365E+0000
  7.064310E-0001 -1.067416E+0000
 -7.604201E-0001  5.549239E-0001
  2.248099E-0001  3.308421E+0000
  1.692564E+0000  2.621631E+0000
 -7.098572E-0001  1.575773E+0000
 -4.663536E-0001 -1.534820E+0000
  2.391532E+0000 -9.849975E-0001
 -8.909820E-0001  4.876149E+0000
 -2.897250E-0001 -1.957469E+0000
  6.443974E-0002 -1.385890E+0000
  8.322051E-0001  1.409779E+0000
 -1.414003E-0001 -8.588917E-0001
 -1.414383E+0000 -4.701178E-0001
  1.228449E-0001  6.814257E-0001
  7.455741E-0001  1.593629E+0000
 -5.823427E-0001  2.993266E+0000
  5.276367E-0001 -9.459482E-0001
 -6.076424E-0001  1.816607E+0000
 -1.140662E+0000  1.256172E+0000
  1.125532E+0000 -3.651743E+0000
 -3.436404E-0001  1.473991E+0000
  2.580522E+0000  1.589852E+0000
  1.395304E-0001  1.593130E+0000
 -3.257694E-0001  2.944815E+0000
 -1.333031E-0001 -1.612208E+0000
 -1.650478E+0000 -3.314463E-0001
  4.938267E+0000 -1.460762E+0000
  3.785766E-0001  2.271845E+0000
 -5.556244E-0001  2.338648E+0000
 -2.784831E+0000 -2.131292E+0000
  1.908319E+0000 -2.402162E+0000
  3.276904E+0000  2.154428E+0000
  1.131058E+0000  3.545281E+0000
 -4.665632E+0000 -6.830133E-0001
  2.581926E+0000 -2.737988E+0000
  4.021837E+0000  2.567731E+0000
 -1.733876E+0000  2.118078E-0001
 -2.465420E+0000 -2.411316E+0000
  6.457431E-0001 -1.109011E+0000
  1.565163E+0000  8.513446E-0002
 -1.664189E+0000  4.362775E+0000
 -6.733130E-0001 -4.663939E-0001
  1.523106E+0000 -1.906663E-0001
  5.888176E-0001  8.929944E-0001
 -1.120017E+0000 -2.617302E+0000
 -9.684828E-0001 -2.459913E+0000
  3.341851E+0000 -1.276549E+0000
 -2.133553E+0000  5.892599E-0001
 -1.225522E+0000  1.892320E-0001
  2.112058E+0000 -9.115447E-0001
  1.350058E+0000  1.161472E+0000
  1.015344E+0000  2.840812E-0001
 -5.925174E-0001  1.120334E+0000
 -3.514036E-0001  1.701832E-0001
  1.745307E+0000 -1.118687E+0000
  8.536580E-0001  2.735640E+0000
 -2.320500E+0000 -1.531464E+0000
 -1.712966E+0000 -4.493616E+0000
  3.768389E+0000 -2.549305E+0000
 -3.446819E-0001  3.707279E+0000
 -3.876231E+0000 -9.568557E-0001
 -2.242604E+0000 -2.101403E+0000
  3.649097E+0000 -1.178591E+0000
  1.409034E+0000  3.641623E+0000
 -4.341805E+0000  3.241684E+0000
 -3.321707E+0000 -6.322597E+0000
  6.492462E+0000 -3.244482E+0000
  6.715118E-0001  6.375331E+0000
 -3.176217E+0000  2.393777E+0000
 -2.641632E+0000 -1.891346E+0000
  3.282202E+0000 -2.751552E+0000
  1.368418E+0000  3.863530E+0000
 -4.407716E+0000  1.944143E+0000
 -1.538551E+0000 -2.905930E+0000
  2.278627E+0000 -1.267626E+0000
  1.371451E+0000  3.753458E+0000
 -1.321795E-0001  2.002307E-0001
 -2.135459E+0000  1.475016E-0001
  7.488239E-0001 -1.103245E+0000
 -9.045709E-0001 -3.774672E-0001
  2.294161E-0001  2.145280E-0001
 -1.777366E+0000  2.068179E+0000
  2.730311E+0000  5.158302E-0001
 -1.456283E+0000  2.831325E+0000
  2.932360E-0001 -1.552256E+0000
  1.287510E-0001 -1.450702E+0000
  3.903900E+0000 -1.010521E-0002
 -2.922336E+0000  2.025077E+0000
 -4.821211E+0000  1.959757E-0001
  3.533189E+0000 -2.849566E+0000
  2.093745E+0000  4.288458E+0000
 -1.205382E+0000  3.299017E+0000
 -2.815881E+0000 -3.651952E+0000
  1.365603E+0000 -3.387631E+0000
  2.214852E+0000  2.080372E+0000
 -1.112370E+0000 -5.024253E-0001
 -2.125052E+0000  1.240408E+0000
  2.891691E+0000 -3.030131E+0000
 -1.727256E-0002  4.402434E-0001
  1.728601E+0000  1.518153E-0001
 -4.804169E+0000 -9.926120E-0001
  1.513349E+0000 -3.753734E+0000
  2.691435E+0000  2.363482E+0000
 -3.330693E+0000  2.592416E+0000
 -5.841976E-0001 -3.123714E-0001
  1.805838E+0000 -3.358153E+0000
 -6.466970E-0001  2.841704E+0000
 -7.046892E-0001  2.158807E+0000
  9.109203E-0001 -2.622236E+0000
  1.371390E+0000  4.456184E-0001
  1.840143E+0000  1.271575E-0001
 -1.974013E+0000  1.668256E+0000
  6.539158E-0002 -3.359243E+0000
  6.271168E-0001  8.453141E-0002
  2.060585E+0000  1.062427E+0000
 -1.752157E+0000  2.802959E+0000
 -1.303173E+0000 -7.368740E-0002
  3.834598E-0001 -4.478777E-0001
  1.285608E+0000  1.968351E+0000
 -6.213632E-0001 -9.924002E-0001
  4.108146E-0001  1.017575E+0000
 -7.622141E-0001  9.618084E-0001
 -2.783156E-0001 -2.501813E+0000
 -1.635058E+0000 -1.090168E-0001
  1.155395E+0000 -3.636784E-0001
  2.046183E+0000  2.367137E+0000
 -1.908400E+0000 -1.494659E-0001
 -5.655307E-0001 -1.883270E+0000
 -8.737026E-0001 -7.770173E-0003
  3.251489E+0000  1.835844E+0000
 -1.975491E+0000 -1.952686E+0000
 -4.032987E-0001  2.199780E+0000
 -2.816277E+0000 -6.130223E-0001
 -1.339092E+0000 -3.698257E+0000
  4.413803E-0001  2.228453E+0000
  2.394342E+0000 -3.703085E-0001
 -2.870821E+0000  1.357352E-0002
 -5.431002E-0001 -2.469390E+0000
  1.377307E+0000 -1.263458E+0000
 -8.381456E-0001  1.787209E+0000
 -7.302830E-0002 -2.018825E+0000
 -1.696657E+0000 -3.518515E+0000
  2.900464E+0000 -2.608279E+0000
  8.516862E-0002  2.652479E+0000
 -4.598703E+0000  2.031396E+0000
  1.393502E+0000 -4.496788E+0000
  1.680043E+0000  2.403263E+0000
  3.114526E-0001  5.328895E+0000
 -3.006462E+0000  1.562031E+0000
 -9.039283E-0001 -2.179000E+0000
  1.816919E+0000 -4.338466E+0000
  9.472857E-0001  1.545111E+0000
 -2.382846E+0000  1.711863E+0000
 -2.369413E+0000 -2.492756E+0000
  8.801000E-0002 -1.148188E+0000
  3.961036E+0000 -3.045062E-0001
 -7.989497E-0001  1.354734E+0000
 -6.304485E-0001 -1.393045E+0000
  3.887132E-0001  1.107146E-0001
  2.532648E+0000  8.164803E-0001
 -3.032346E+0000  1.848610E+0000
 -4.554739E-0001  2.716013E+0000
  2.124971E+0000  1.610430E+0000
 -1.216864E+0000  1.485380E+0000
  1.114449E+0000 -3.131009E+0000
 -1.131732E+0000  2.030140E+0000
  1.697928E+0000 -1.628684E+0000
 -1.196590E+0000  1.884545E+0000
  1.420062E+0000  1.198171E+0000
 -1.010750E+0000 -8.670424E-0001
  8.775498E-0001 -4.440188E-0001
 -7.557420E-0001  3.436027E+0000
  4.748627E-0001 -2.381464E+0000
  2.960113E-0001 -2.024614E+0000
 -1.780645E+0000 -1.436051E+0000
  1.780742E+0000 -1.770704E+0000
 -2.610630E+0000  1.561225E+0000
  7.089238E-0001 -2.587239E+0000
 -2.369891E+0000 -7.046998E-0001
  3.999133E+0000  9.423708E-0001
 -4.103771E-0001  2.382270E+0000
 -2.250599E+0000  2.309001E-0001
  2.705901E+0000 -1.169206E-0001
 -6.458220E-0001  1.143249E+0000
  1.542983E-0001  4.367427E-0001
 -1.213569E+0000  2.509194E+0000
 -1.751520E+0000  2.739392E+0000
  9.965612E-0002 -9.333751E-0001
  1.015517E+0000  1.954556E+0000
 -1.373779E+0000  6.487222E-0001
  5.068821E-0001  3.050336E-0001
 -2.616253E-0001 -9.309673E-0001
 -1.647181E-0001 -9.221105E-0001
 -7.799765E-0001 -1.056641E+0000
 -2.745010E-0001 -8.883776E-0001
  2.881994E+0000 -8.943358E-0002
 -9.477516E-0001  3.332431E+0000
 -1.192761E+0000 -1.208781E+0000
 -1.525013E+0000 -2.667920E+0000
  3.506688E+0000 -4.360623E-0001
 -3.038508E+0000  3.270499E+0000
  4.750689E-0001 -2.035515E+0000
  1.646387E+0000 -9.804219E-0001
  1.438314E+0000  8.243499E-0001
  6.807051E-0001  1.722961E+0000
 -1.119333E+0000 -1.182016E+0000
  6.996702E-0001 -8.576512E-0001
 -1.280734E+0000  8.204803E-0001
  2.287470E+0000 -4.066387E-0001
 -2.158469E+0000  3.635915E+0000
 -6.917745E-0001  4.168028E-0001
  2.098593E+0000 -3.117757E+0000
 -1.282095E+0000  4.664144E-0001
  3.404184E+0000 -7.777555E-0001
 -1.850274E+0000  3.206581E+0000
  5.418233E-0001  3.474891E-0001
 -1.168389E+0000 -1.984597E+0000
  2.706378E+0000  6.726409E-0001
  1.581613E-0001  8.012411E-0001
 -2.114365E+0000  2.003888E-0001
  1.668192E+0000 -3.408263E+0000
  2.761493E-0001  1.977615E+0000
 -9.125547E-0001  9.750009E-0001
 -3.109714E-0001 -6.092300E+0000
 -7.505222E-0001 -1.232484E+0000
  1.629731E+0000  2.881470E+0000
  2.957930E-0001  5.938230E-0001
 -3.957633E+0000  4.823076E-0002
  2.308189E+0000 -2.508218E+0000
 -1.895893E-0001 -4.474854E-0001
 -2.120159E+0000  1.259428E+0000
 -1.122852E+0000 -1.361935E+0000
  1.027310E+0000 -6.848735E-0001
  1.969158E-0001  8.120273E-0001
 -1.988693E-0001  3.843145E-0003
 -2.067227E+0000 -1.228246E+0000
  1.900957E+0000 -9.935488E-0001
 -5.459623E-0001  1.814386E+0000
  4.758229E-0001 -2.229963E+0000
 -1.805755E-0001 -9.333042E-0001
  2.882142E+0000 -2.060455E+0000
 -5.958817E-0001  2.959883E+0000
 -3.125170E-0001  1.100912E+0000
  7.142665E-0001  3.405679E-0001
  7.122283E-0001 -1.318836E-0001
 -1.968189E+0000 -9.134110E-0002
 -7.619796E-0001  1.046327E+0000
  8.300458E-0001 -1.661095E+0000
  9.951440E-0001 -1.374898E+0000
  1.092935E+0000  4.650661E-0001
 -1.394274E+0000  1.163037E+0000
  1.214895E+0000  2.566857E-0001
  1.784177E-0001 -2.603312E-0001
  2.704079E+0000  4.864398E-0002
  2.252766E-0001 -2.231374E-0002
 -9.943655E-0001 -7.153833E-0001
  2.731072E-0001 -2.548257E+0000
  2.167783E+0000  9.726572E-0001
 -4.175486E-0001  8.546411E-0001
 -2.038664E+0000 -1.154494E+0000
 -2.378999E-0001  9.977524E-0001
  2.344821E+0000  2.112468E+0000
 -2.215677E+0000  9.711917E-0001
  1.774711E-0001  1.952630E+0000
 -1.851837E+0000 -3.620012E+0000
 -9.029739E-0002  1.724636E-0001
  3.441035E-0001  2.615511E+0000
 -1.785221E+0000 -5.289621E-0001
  2.018597E+0000 -8.303319E-0001
  6.647828E-0001 -1.744482E+0000
 -1.852069E+0000  1.445140E-0002
  2.899539E-0001  1.518179E+0000
  5.160684E-0002 -2.118832E-0001
 -2.648979E+0000 -2.262747E-0001
  2.694824E-0001 -1.744225E+0000
  3.251864E+0000 -4.226173E-0001
 -2.021884E+0000  1.723669E+0000
  1.513976E+0000  3.434040E-0001
 -1.007895E-0002 -8.179625E-0001
  6.592596E-0002 -1.040556E+0000
 -3.891935E-0001  2.199495E+0000
 -1.670370E+0000 -1.332556E-0002
  1.208724E+0000 -5.352366E+0000
 -1.285298E+0000  1.096436E+0000
  1.481905E+0000  1.352474E+0000
 -1.416769E+0000  2.550745E+0000
 -1.351578E+0000 -3.512158E-0001
 -1.478645E-0001 -3.815263E-0002
  1.747103E+0000 -2.285422E+0000
  6.705478E-0001 -2.086357E+0000
 -2.179206E+0000  8.060383E-0003
  1.327972E+0000 -2.611219E+0000
  1.054804E+0000  9.730335E-0001
 -6.532815E-0002  1.614750E-0001
 -6.489355E-0001 -1.193614E+0000
 -1.971064E+0000  1.883779E+0000
  1.040497E+0000 -2.478901E+0000
 -1.581951E+0000  3.790345E+0000
  4.861083E-0001 -2.057034E+0000
 -9.485669E-0001 -2.188655E+0000
  2.741274E+0000 -1.562770E+0000
  5.161476E-0001 -1.585073E+0000
 -1.903486E+0000 -2.968611E-0001
 -1.340189E+0000  7.543966E-0002
  2.252778E+0000 -4.371466E-0001
 -1.095181E+0000  4.266733E-0001
 -7.235245E-0001 -1.973512E-0001
 -1.939571E+0000  9.067285E-0002
  2.524833E+0000 -2.140952E+0000
 -5.096668E-0001  2.405199E-0001
 -5.881629E-0001  3.658650E-0001
 -4.795432E-0002 -1.416556E+0000
  1.333329E+0000  2.410399E+0000
 -2.620468E-0001  1.468981E+0000
 -1.374705E+0000 -1.790644E+0000
  1.409233E+0000 -4.598073E+0000
  2.154844E+0000  1.586259E+0000
  1.277821E+0000  3.809765E+0000
 -2.187186E+0000 -1.485352E+0000
  9.434590E-0001 -2.084971E+0000
 -5.697880E-0001  3.197678E+0000
  2.100664E+0000  2.515564E+0000
 -1.355374E+0000 -3.353922E-0001
 -2.398901E+0000 -1.973639E+0000
  3.322917E+0000 -1.260467E+0000
 -9.858205E-0001  1.187187E+0000
 -4.612572E-0001 -5.347859E-0001
  1.682092E+0000 -2.049901E+0000
 -1.449615E+0000  4.594039E+0000
 -1.668347E+0000 -4.902315E-0001
  5.946896E-0001 -2.350949E-0001
  1.000741E-0001  6.978619E-0001
 -4.681342E-0001  2.376441E-0001
  6.238710E-0001 -1.356347E+0000
  3.523065E-0001 -3.646705E-0001
  1.814595E-0001 -5.627784E-0002
 -2.888223E-0001  3.223629E-0002
 -5.766757E-0001  4.672566E-0001
  7.358672E-0002 -1.731827E+0000
 -2.553519E-0001  1.750275E+0000
 -1.519626E-0001  1.904302E+0000
 -1.778966E+0000 -2.217611E+0000
  8.340939E-0001  6.809618E-0001
  1.453239E+0000  9.635970E-0001
 -1.100832E+0000  4.032921E+0000
 -4.005329E-0001 -2.622724E+0000
 -1.603789E+0000 -3.217944E+0000
  4.832959E+0000 -1.198325E+0000
 -2.763585E+0000  5.543099E+0000
 -3.038839E+0000 -4.369988E+0000
 -2.187576E+0000 -3.799536E+0000
  6.881708E+0000 -6.889397E-0001
 -1.285533E+0000  8.045534E+0000
 -3.959437E+0000  9.300124E-0001
 -1.192191E+0000 -5.104594E+0000
  5.465393E+0000 -1.150714E+0000
  7.012952E-0001  2.646845E+0000
 -2.661866E+0000 -2.400802E-0001
  1.054511E-0001 -3.625207E+0000
  3.479878E+0000  1.732585E-0001
 -1.790738E+0000  2.031774E+0000
  5.206640E-0001 -1.259821E+0000
  2.095889E+0000 -5.395499E-0002
 -1.357015E+0000 -9.574990E-0001
  3.396190E+0000  1.292496E-0001
 -2.207382E+0000  5.130565E-0001
  9.573113E-0001 -1.528470E+0000
  9.059824E-0001  7.857731E-0001
  9.417694E-0001  1.642882E+0000
 -2.286463E+0000 -1.316721E+0000
 -1.301132E+0000  8.633482E-0002
  3.790356E+0000 -1.849917E+0000
 -1.606707E+0000 -2.931015E-0002
  3.123861E-0001 -2.587098E+0000
 -7.153501E-0001 -1.681124E+0000
  2.517287E-0001  5.256162E-0001
  1.283620E+0000  7.860008E-0001
  7.609259E-0001  2.615823E-0001
  3.696123E-0002  1.060904E+0000
 -2.131876E+0000 -2.495489E+0000
  4.973235E-0001 -3.731837E-0001
  1.699577E+0000  8.284547E-0001
  1.248550E+0000  7.737430E-0001
 -2.472696E+0000  1.330080E+0000
 -1.732792E+0000 -3.041900E+0000
  3.626538E-0001  2.736921E+0000
  2.447043E+0000  1.086590E+0000
 -4.644350E+0000  2.812373E+0000
  2.295366E+0000 -3.206408E+0000
 -2.826933E+0000  1.822007E+0000
  7.898378E-0001  2.581279E+0000
 -8.892906E-0001 -7.508376E-0001
 -2.609672E+0000  1.608627E+0000
  8.484857E-0001 -2.572765E+0000
 -2.631134E+0000  1.867770E+0000
 -1.315011E+0000  6.257414E-0001
  3.711301E-0001  1.086758E+0000
 -2.405176E-0001  6.679889E-0001
  2.140280E+0000 -2.058361E+0000
  8.418761E-0001  1.503678E+0000
 -8.740035E-0001 -1.894512E+0000
 -8.870943E-0001 -7.805337E-0001
  2.823996E+0000 -2.311673E+0000
  4.366916E-0001  4.107708E+0000
  7.749927E-0002  2.350391E+0000
 -1.881994E+0000 -5.211106E+0000
 -2.115229E+0000 -1.802063E+0000
  3.328287E+0000  7.559758E-0001
  2.903051E-0001  3.328882E+0000
 -4.040352E+0000  1.313233E+0000
 -5.436818E-0001 -1.694220E+0000
  5.455673E-0001 -2.411206E+0000
  3.748752E+0000  5.764569E-0001
 -2.367961E+0000  6.827825E-0002
  8.482767E-0001 -3.408282E+0000
  2.589286E+0000 -1.272950E+0000
  2.864399E+0000  2.594168E+0000
 -4.946047E+0000  6.543176E-0001
  5.383198E-0001 -3.476301E+0000
  2.153190E+0000 -1.238518E+0000
  2.174130E+0000  3.321020E+0000
 -1.927655E+0000  6.238859E-0001
 -6.328512E-0001 -2.582649E+0000
 -1.721739E+0000 -2.652925E+0000
  4.674591E+0000  5.199557E-0001
 -4.391958E+0000  6.052998E+0000
 -4.036069E-0001  5.912718E-0001
  4.172014E-0001 -5.224870E+0000
  2.116141E+0000  9.982833E-0001
  3.406415E+0000  4.186799E+0000
 -5.079628E+0000  2.156424E+0000
 -1.339360E-0002 -4.559875E+0000
  3.025570E+0000 -1.166441E+0000
  1.050023E+0000  4.467543E+0000
  5.223200E-0002  2.205570E+0000
 -3.988436E+0000 -3.101600E+0000
  3.920981E-0001 -1.711797E+0000
  2.460377E+0000 -1.850132E+0000
 -7.092314E-0001 -7.227010E-0002
 -3.527418E-0001  3.371202E-0001
  2.512228E+0000 -1.298627E+0000
  1.869074E+0000  2.199581E+0000
 -2.171494E+0000  3.448887E+0000
  1.249417E+0000 -1.344145E+0000
 -1.557717E+0000 -9.958050E-0001
  1.717602E+0000  3.526407E-0001
 -1.581716E+0000  3.855377E+0000
 -9.819789E-0001 -7.271887E-0001
 -8.503864E-0001 -3.757454E+0000
  1.292570E+0000  1.285107E+0000
  1.341730E+0000 -3.243212E-0001
 -1.542462E+0000 -1.486195E+0000
  3.028343E-0001 -1.873463E+0000
  2.389687E-0001  2.377686E+0000
  2.556878E+0000  7.451903E-0001
 -2.018896E+0000  1.356381E-0001
  7.169255E-0003 -3.501386E+0000
  3.849819E-0001 -2.160058E+0000
  2.864729E+0000  1.365927E+0000
 -1.452557E+0000 -6.298233E-0001
  1.423378E+0000  5.442487E-0001
 -3.892704E-0001  1.282573E-0001
  1.895203E+0000  2.629212E+0000
 -2.830340E+0000  2.682254E+0000
 -1.159440E+0000 -1.803098E+0000
 -3.380733E-0002 -3.104283E+0000
  2.557539E-0001  4.332529E-0001
  3.351968E-0001  2.835044E+0000
 -3.130991E+0000 -1.207988E+0000
  3.300474E-0001 -2.138751E+0000
  5.750980E-0001  1.132289E+0000
  3.759172E+0000  1.898413E+0000
 -5.325754E+0000  2.717775E+0000
  2.120561E+0000 -4.222223E+0000
  2.319737E-0001  9.083660E-0002
  1.296476E+0000 -1.750169E-0002
 -1.684372E+0000  5.036981E-0001
 -1.549225E+0000 -3.228828E+0000
  2.738060E+0000 -1.265029E+0000
 -2.061432E+0000  4.312867E+0000
  1.241007E-0001  8.801666E-0001
 -3.603560E+0000 -1.580231E+0000
  3.032335E+0000 -1.648901E+0000
  2.795760E+0000 -9.586120E-0002
 -2.181263E+0000  9.143434E-0001
  5.937631E-0001 -2.317204E+0000
  1.234738E+0000 -1.440502E+0000
 -1.836468E+0000  8.443229E-0001
  2.123314E+0000  6.800901E-0001
 -1.925539E+0000  1.009357E+0000
  1.211454E+0000  4.019608E-0001
  9.467955E-0001  1.272528E-0001
 -5.593300E-0001 -5.721817E-0001
  7.792521E-0001 -1.446832E+0000
  2.355191E-0001  2.162936E+0000
  2.800437E-0001  1.993997E+0000
  6.864416E-0001  1.378062E+0000
 -3.118038E+0000  3.860315E-0002
  4.227748E-0001 -9.095864E-0001
  1.527234E+0000  8.615461E-0001
 -7.107297E-0001  1.904925E+0000
 -3.410017E-0001 -6.631882E-0001
 -5.966983E-0001 -1.945223E+0000
  8.839412E-0001 -1.579553E+0000
 -8.849940E-0001  5.086240E-0002
  1.907262E+0000 -1.828922E+0000
  1.005579E-0001  2.765890E+0000
 -2.849101E+0000  1.541427E+0000
  1.229780E+0000 -9.297706E-0001
  1.031988E+0000  2.465039E-0001
 -6.672827E-0001  1.960044E+0000
  1.372993E+0000 -1.612101E+0000
  4.577914E-0001 -1.075600E+0000
  1.382650E+0000 -1.011741E+0000
 -2.078689E+0000  1.751673E+0000
  1.724715E-0001  7.044251E-0001
 -2.673900E+0000  6.281026E-0001
  1.845054E+0000  2.313571E-0002
 -1.308238E+0000  1.056701E+0000
  2.815934E+0000 -8.425897E-0001
 -2.067628E+0000 -1.822002E+0000
  1.792278E+0000 -6.556735E-0001
  1.052075E+0000 -2.024163E+0000
 -1.432705E+0000  2.044472E+0000
  5.280818E-0001  2.357681E-0001
 -1.714687E+0000 -1.424797E+0000
  1.244739E+0000  3.923004E-0001
  2.529980E-0001  3.896834E-0002
 -6.556661E-0001  1.486575E+0000
 -1.035352E+0000  3.272527E-0001
 -2.721210E-0001 -6.731013E-0001
  9.250790E-0001 -2.163915E+0000
 -1.006197E+0000  1.381828E-0001
 -3.431972E+0000  1.297287E+0000
  1.469451E+0000 -3.470686E+0000
  2.873705E+0000 -1.326857E+0000
  6.693060E-0001  1.961676E+0000
 -1.610879E+0000  1.325305E+0000
 -2.372713E+0000 -2.049146E+0000
  9.444932E-0001  1.808083E-0001
  7.339991E-0001  3.219243E+0000
 -3.522586E-0001 -2.403855E+0000
  3.925183E-0002  4.663282E-0001
  3.824521E-0001  1.185210E+0000
 -1.931575E-0001  9.971870E-0001
 -2.145390E+0000 -1.222026E-0001
  7.609439E-0001 -1.580067E+0000
 -9.989179E-0001 -2.220128E+0000
  1.393024E+0000 -1.464221E-0001
 -9.428976E-0001  4.911315E+0000
 -3.367021E+0000 -9.232649E-0001
 -2.295914E-0001 -3.732597E+0000
  1.404721E+0000 -3.750192E+0000
  2.042315E+0000  1.049031E+0000
 -2.426328E+0000  1.903370E+0000
 -2.105610E+0000 -2.755950E+0000
  2.003829E-0001 -2.315239E+0000
  2.596790E+0000 -1.718910E+0000
 -1.856061E+0000  5.644693E+0000
 -7.747251E-0001 -5.265895E-0001
  9.320709E-0001  4.497884E-0001
  1.479746E+0000  1.132230E-0001
  9.649600E-0001 -7.848221E-0001
 -1.094764E+0000  6.709621E-0001
 -1.863740E+0000  1.027846E+0000
 -1.287135E+0000 -2.813835E+0000
  3.355875E+0000 -4.408151E-0001
 -2.996563E-0001  3.719458E+0000
 -4.003686E+0000 -1.357811E+0000
  1.893347E+0000 -2.621573E+0000
  2.435354E+0000  3.335370E+0000
 -2.678536E+0000  2.201082E+0000
 -2.806044E+0000 -1.155108E+0000
  3.010218E+0000 -3.854068E+0000
  5.016210E-0002  1.293218E+0000
 -1.705500E-0001  3.420985E+0000
 -3.240778E+0000 -1.558003E+0000
 -1.483503E-0001 -3.236410E+0000
  3.445890E+0000 -1.656229E-0001
  1.478482E+0000  4.105206E+0000
 -3.140413E+0000 -2.076472E-0001
  8.619802E-0003 -2.003851E+0000
  2.929041E+0000 -3.118630E+0000
 -1.587347E+0000  4.650590E+0000
 -1.814179E+0000  6.160120E-0001
  1.496406E-0001 -2.797819E+0000
  1.224538E+0000 -1.466869E+0000
  1.263123E-0001  1.548892E+0000
 -8.399193E-0001  4.946974E-0001
 -2.186095E+0000 -2.111617E+0000
  5.209335E+0000 -1.941043E+0000
  2.818457E+0000  7.068322E+0000
 -4.227376E+0000  1.752198E+0000
 -2.577304E+0000 -3.438845E+0000
  5.308978E+0000 -3.336878E+0000
  5.682932E-0001  3.034357E+0000
 -1.718836E+0000  1.215564E+0000
 -6.768907E-0001 -3.269357E+0000
  1.507758E+0000  1.169779E+0000
 -3.376369E+0000  2.204077E+0000
 -4.559068E-0001  4.112799E-0002
  2.786235E+0000 -1.677785E+0000
  6.176851E-0001  1.807598E+0000
  1.651217E-0001  1.754992E+0000
 -1.355728E+0000 -4.075715E+0000
  1.203986E+0000  3.392737E-0001
 -1.883208E-0001  1.607869E+0000
 -1.659980E+0000 -1.018690E+0000
 -2.242250E-0001  4.858594E-0001
  7.379249E-0001  3.015289E+0000
  9.507843E-0001  4.097668E+0000
 -4.329436E+0000 -3.664022E+0000
  2.290992E+0000 -4.723272E+0000
  2.621329E+0000 -5.913983E-0001
 -3.571023E+0000  4.716177E+0000
  4.277438E-0001 -2.674683E+0000
  3.494622E+0000 -1.535596E+0000
  3.945022E-0001  2.403203E+0000
 -3.408762E-0001  1.902518E+0000
 -1.688459E+0000  6.218971E-0001
  1.653060E+0000 -1.945056E+0000
  5.406192E-0001 -2.172847E+0000
  3.674248E+0000  1.683862E+0000
 -6.458840E-0001  2.894017E+0000
 -1.184630E+0000  1.425182E-0001
 -3.879898E+0000  1.720945E+0000
  1.705732E+0000 -2.381217E+0000
 -1.010287E+0000  1.506302E+0000
  1.413571E+0000  3.410656E-0001
 -1.518569E+0000 -3.606465E+0000
  8.227445E-0001 -3.259132E+0000
  1.563158E+0000 -1.646642E+0000
  3.121805E-0001  3.192337E+0000
 -2.742892E+0000  1.478630E-0001
  1.666708E+0000 -3.762419E+0000
  8.936030E-0001  7.640004E-0001
 -1.178452E+0000 -2.758255E-0001
 -1.551019E+0000 -4.155548E-0001
  7.626203E-0001 -2.212962E+0000
 -3.277745E-0001  3.260896E+0000
  4.707740E-0001 -5.470780E-0001
 -6.584778E-0001 -1.886428E+0000
 -2.097768E-0001 -1.518989E+0000
 -1.329622E+0000  4.214401E+0000
  1.814769E+0000 -2.207443E-0002
 -8.568951E-0001  1.735514E+0000
  4.921156E-0001 -1.939049E+0000
 -7.583494E-0002 -5.234787E-0001
  2.018999E+0000  5.117492E-0001
 -1.523454E+0000  4.361637E-0001
  1.309407E+0000  8.127916E-0001
 -2.751097E-0001  7.996848E-0001
 -4.471464E-0001 -1.427133E+0000
  1.185141E+0000 -1.099993E+0000
  2.640784E+0000  3.388742E+0000
 -4.400361E+0000 -9.565467E-0001
 -9.226970E-0001 -2.635633E+0000
  3.218331E+0000 -1.201384E+0000
  3.174224E-0002  2.346476E+0000
 -1.336540E+0000  1.411571E+0000
  3.186611E-0001 -6.261643E-0001
 -2.012182E+0000 -8.201496E-0002
  2.571729E+0000 -2.740876E-0001
 -2.280105E+0000  1.848694E+0000
  2.116897E+0000 -1.152312E+0000
  1.438626E+0000  1.555602E+0000
  1.093973E+0000  2.447454E+0000
 -2.642272E+0000  3.314897E-0001
 -7.050000E-0001 -9.686280E-0001
 -7.197533E-0001  2.485926E+0000
  1.424064E+0000  1.966008E+0000
 -2.816463E+0000 -2.250258E-0001
  2.148182E+0000 -2.753492E+0000
  7.061707E-0001 -2.296714E+0000
 -1.996221E+0000  6.985432E-0002
  1.657570E+0000  1.766031E+0000
 -2.914335E+0000  2.429611E+0000
  2.212469E+0000 -2.032801E+0000
 -2.473204E+0000 -3.416364E-0001
  1.290682E+0000 -6.014526E-0001
  3.466203E-0001 -4.113244E-0001
  3.262049E-0001  5.921035E-0001
 -4.451868E-0001 -1.118107E+0000
  1.956253E+0000 -6.242476E-0001
  1.643339E+0000  2.201416E+0000
 -1.602561E+0000  1.138310E-0001
  4.101484E-0001 -1.712187E+0000
  9.317863E-0001  3.808672E-0001
 -2.519195E-0001  1.189659E+0000
 -1.077893E+0000 -4.850491E-0001
 -8.375629E-0002 -8.598428E-0001
  9.577594E-0001 -5.717573E-0001
 -7.132891E-0001  2.928619E+0000
  3.449947E-0001  9.406532E-0001
 -1.607888E+0000 -1.376560E+0000
  7.160713E-0001 -1.058140E+0000
 -1.975751E-0001  1.130043E+0000
 -7.881726E-0001  3.030461E+0000
  2.281901E-0001 -3.582090E-0001
 -5.585218E-0001  1.365250E+0000
  1.680764E+0000 -3.088360E+0000
 -1.760883E+0000  8.591199E-0001
  3.306667E+0000 -4.126634E-0001
 -7.566308E-0001 -1.803540E+0000
  5.179923E-0001 -6.792051E-0001
 -3.532953E-0001 -1.794753E+0000
  1.986380E+0000 -1.460835E+0000
 -1.040779E-0001  2.343058E+0000
 -1.529257E+0000 -3.789415E+0000
 -8.701709E-0001 -1.850432E+0000
  2.812974E+0000  7.615716E-0001
 -8.536070E-0001  4.510988E-0001
  7.548310E-0001  2.703662E+0000
 -1.219719E+0000 -5.031612E-0001
 -2.140400E-0002 -3.257280E+0000
 -1.809004E-0001  1.458217E+0000
  5.514371E-0001  1.106745E+0000
 -1.349586E+0000 -1.494908E+0000
 -2.345457E+0000 -5.567825E-0001
  2.894760E+0000 -1.841126E+0000
 -6.705393E-0001  7.797369E-0001
 -2.494191E+0000  1.745139E+0000
 -1.799475E+0000 -3.236943E+0000
  9.414313E-0001 -4.071770E-0001
  3.839526E-0001  2.551118E+0000
  7.654302E-0002 -7.610240E-0002
 -7.654883E-0001 -9.729082E-0001
  3.011884E-0001 -2.108442E+0000
  2.986520E+0000 -1.618457E+0000
 -2.386469E-0001  2.633326E+0000
 -2.711045E+0000 -2.300686E-0001
  1.270882E+0000 -6.030394E-0001
  2.326287E+0000  6.477797E-0001
 -3.411229E+0000  2.425947E+0000
 -1.448127E+0000 -1.693635E+0000
  3.710886E-0001 -4.137686E+0000
  4.977926E+0000  3.701300E+0000
  1.108253E+0000  5.898183E+0000
 -5.955888E+0000  2.660543E+0000
  6.420054E-0001 -7.378949E+0000
  3.998517E+0000 -1.624582E+0000
  1.678841E+0000  5.069855E+0000
 -4.410573E+0000  2.064644E+0000
 -2.872984E-0001 -4.475995E+0000
  1.617512E+0000 -1.391113E-0001
  2.257224E+0000  5.906209E+0000
 -3.582171E+0000  1.337394E+0000
 -3.465477E+0000 -1.822450E+0000
  3.047862E+0000 -1.383891E+0000
  3.522234E+0000  2.262342E+0000
 -4.720285E+0000  2.148425E+0000
  5.295668E-0001 -4.958331E+0000
  1.090140E+0000 -1.026903E+0000
  1.096866E+0000  3.942188E+0000
 -3.426850E+0000  3.578834E-0001
 -8.735718E-0001 -2.698042E+0000
  8.461938E-0001 -1.888591E+0000
  2.349791E+0000  2.488741E+0000
 -5.011436E-0001  2.064538E+0000
 -1.794800E+0000 -1.747901E+0000
  2.879708E+0000 -2.136825E+0000
 -6.421738E-0001  1.709841E+0000
 -2.558808E+0000  2.080948E+0000
 -3.267641E-0001 -4.103755E+0000
  3.852691E+0000 -2.112986E+0000
  5.216472E-0001  4.001653E+0000
 -4.744818E+0000  1.067355E+0000
 -8.416266E-0002 -3.098590E+0000
  3.826081E+0000  3.296325E+0000
 -1.959100E+0000  2.644696E+0000
 -2.265586E+0000 -2.007327E+0000
  4.892395E+0000 -3.103999E+0000
  1.373395E-0001  5.010837E+0000
 -1.495624E+0000 -2.193985E+0000
  6.193322E-0001 -3.008581E+0000
  4.376429E+0000  2.644906E-0001
  1.792491E+0000  3.101388E+0000
 -5.266146E+0000 -1.085116E+0000
 -1.344947E+0000 -5.743716E+0000
  5.290072E+0000 -1.186157E-0001
  1.658924E+0000  2.059468E+0000
 -4.476884E+0000  1.169226E+0000
 -2.830743E+0000 -1.439732E+0000
  1.881197E+0000 -2.410670E+0000
  1.187294E+0000  9.926947E-0003
 -9.289250E-0001 -5.007454E-0001
 -4.011413E+0000 -2.089905E+0000
  1.673975E+0000 -3.023552E+0000
  2.921871E+0000  4.567389E+0000
  1.952458E-0001  4.370563E+0000
 -6.482183E+0000 -9.104050E-0001
  2.434430E+0000 -6.424977E+0000
  4.726459E+0000  6.878407E-0001
 -1.933837E-0001  6.392434E+0000
 -3.489084E+0000 -1.731084E+0000
  1.955970E+0000 -6.001334E+0000
  2.670961E+0000  3.095099E+0000
  1.175053E+0000  3.890266E+0000
 -4.947519E+0000  9.750306E-0002
  6.507134E-0001 -3.272132E+0000
  1.791579E+0000  4.089796E+0000
  3.875007E-0001  2.217879E+0000
 -2.696447E+0000  1.658001E+0000
  3.091112E+0000 -3.378713E+0000
  4.137939E-0001  1.218358E+0000
 -8.996612E-0001  3.092665E+0000
 -3.660672E+0000 -1.851417E+0000
  2.586898E+0000  3.063713E-0001
  1.290993E-0001  1.355343E+0000
 -4.072102E+0000 -2.913941E-0002
  1.090311E+0000  1.538496E-0001
  1.482583E+0000  2.780248E-0001
 -7.248911E-0001  2.107639E+0000
 -6.061831E-0001  2.469440E+0000
 -1.475996E+0000 -1.136964E+0000
  2.244930E+0000 -4.406688E-0001
  1.785438E-0001  1.947102E+0000
 -2.550053E+0000 -1.398549E+0000
  8.958603E-0001 -2.166491E+0000
  7.258745E-0001  2.320250E+0000
 -3.652451E-0001  1.867461E+0000
 -1.773491E+0000 -2.102331E+0000
  3.050655E+0000  1.437496E+0000
  7.106619E-0001  9.106651E-0001
 -4.956172E-0001  2.411987E+0000
 -1.242014E+0000 -2.801489E+0000
  3.560375E-0001  9.834304E-0001
  2.738994E+0000 -2.630188E+0000
 -3.025099E+0000  4.695172E-0001
  2.023444E+0000 -2.162129E+0000
  7.350071E-0001  2.021006E+0000
 -1.482897E+0000 -4.552674E-0001
 -9.016432E-0001 -3.306443E+0000
 -6.048043E-0001  1.158481E-0001
  2.996576E+0000  1.594750E+0000
 -4.284140E+0000  2.613077E-0001
  1.939623E+0000 -5.027731E+0000
  3.869736E-0001  1.772090E+0000
  2.538457E+0000  2.481813E+0000
 -2.839213E+0000 -6.666237E-0001
 -9.584212E-0001 -2.632230E+0000
  1.904730E+0000  1.734281E+0000
  4.666653E-0001 -4.407051E-0002
 -8.147495E-0001 -1.267206E+0000
  2.789034E+0000 -3.684476E+0000
  2.008563E+0000  2.381140E+0000
  2.130094E-0001  7.898027E-0001
 -2.692864E+0000 -1.659123E+0000
  5.743385E-0001 -3.268907E+0000
  3.170930E+0000  3.373674E-0001
 -2.295618E-0001  4.913075E+0000
 -1.498958E+0000 -1.143810E+0000
  3.296105E-0001 -2.285207E+0000
  2.622498E+0000  3.034696E+0000
 -2.504770E+0000  3.364671E+0000
 -3.045814E+0000 -2.016283E+0000
  2.664322E+0000  2.618787E-0001
  2.386515E-0001  1.550687E+0000
 -1.636740E+0000 -1.027232E+0000
  1.651811E+0000 -3.227329E+0000
  1.538582E+0000  2.762751E+0000
  1.005552E+0000  3.801581E+0000
 -3.613649E+0000 -2.893468E+0000
  2.083860E+0000 -4.524430E+0000
  2.991121E+0000  1.642992E+0000
 -1.684877E+0000  1.894476E+0000
 -1.304404E+0000 -2.089031E+0000
  1.185636E+0000 -1.721389E+0000
 -1.006439E-0001  3.518751E+0000
 -3.193814E+0000  2.957723E+0000
  3.625800E-0001 -8.357194E-0001
  2.602122E+0000 -2.841832E+0000
 -1.256774E+0000  2.645576E+0000
 -9.777598E-0001  2.303702E-0001
  1.647966E-0001 -2.885903E+0000
  2.361887E+0000  3.089531E-0001
 -2.145488E+0000  1.585878E+0000
 -1.961407E+0000 -3.912791E+0000
 -7.983228E-0001 -3.551409E+0000
  4.114017E+0000  4.578412E+0000
 -2.310419E+0000  3.751886E+0000
 -2.401663E+0000 -6.319273E-0001
  1.072816E+0000 -3.157561E+0000
  3.094003E+0000  2.977132E+0000
  2.092142E-0001  1.194606E+0000
 -5.377777E+0000 -3.013938E+0000
  2.137866E+0000 -4.999937E+0000
  3.584853E+0000  2.374661E-0001
  1.909289E+0000  5.831537E+0000
 -3.196089E+0000 -2.310876E+0000
 -1.884440E+0000 -4.914064E+0000
  4.695473E+0000 -3.759982E-0001
  2.752940E+0000  5.032151E+0000
 -7.722857E+0000  2.053158E+0000
 -7.826967E-0001 -7.838270E+0000
  5.321014E+0000  4.136795E+0000
 -6.748563E-0001  6.367664E+0000
 -6.395710E+0000 -1.454402E+0000
  3.308774E-0001 -9.171625E+0000
  5.863155E+0000  6.691848E-0001
  1.903903E+0000  7.605200E+0000
 -7.718679E+0000 -1.169573E+0000
  3.620830E-0001 -7.218883E+0000
  5.945451E+0000 -1.675406E+0000
 -1.284165E+0000  5.542460E+0000
 -5.732695E+0000 -9.065270E-0001
 -1.560438E+0000 -6.696596E+0000
  3.511366E+0000  2.056832E+0000
  2.622928E+0000  5.529179E+0000
 -6.867619E+0000  1.367586E+0000
 -2.480581E+0000 -7.318263E+0000
  3.912154E+0000 -3.354962E+0000
  2.512821E+0000  5.055894E+0000
 -5.699559E+0000  3.203088E+0000
 -1.036028E+0000 -6.857672E+0000
  3.977983E+0000 -2.210832E+0000
  2.580010E+0000  4.277417E+0000
 -3.742161E+0000  3.917191E+0000
 -4.207370E+0000 -4.381672E+0000
  2.990197E+0000 -2.329991E+0000
  2.992521E+0000  3.579184E+0000
 -4.134984E+0000  3.410660E+0000
 -1.187068E+0000 -5.519914E+0000
  2.922562E+0000 -1.278022E+0000
  1.510530E+0000  3.180947E+0000
 -3.445699E+0000  4.222425E+0000
 -4.807283E+0000 -4.771586E+0000
  1.886300E+0000 -4.401427E+0000
  3.444011E+0000  9.346112E-0001
 -4.381435E-0001  3.264382E+0000
 -3.422800E+0000  9.610930E-0001
  2.448511E+0000 -3.109236E+0000
  9.129506E-0001 -1.365923E+0000
  1.893945E+0000  3.803384E+0000
 -2.927550E+0000  1.974943E+0000
  1.101120E+0000  9.813280E-0001
 -3.006507E+0000 -2.482569E+0000
  4.801439E+0000 -1.683084E+0000
 -1.603762E+0000  2.459547E+0000
 -7.101523E-0001  1.309365E+0000
  1.056665E+0000 -3.305935E+0000
 -8.317844E-0001  1.636879E+0000
  4.009302E+0000  1.655049E+0000
 -3.023786E+0000  2.363008E+0000
 -3.636826E-0002 -3.935283E+0000
  7.044149E-0002 -2.674314E+0000
  8.197767E-0001  2.054478E+0000
  8.721280E-0001 -5.228081E-0001
 -3.662109E+0000 -2.422270E-0001
  3.227868E+0000 -5.459011E+0000
  2.373845E+0000  2.094492E+0000
 -1.031427E+0000  5.409786E+0000
 -2.277033E+0000 -1.496903E+0000
  3.036820E-0001 -2.908400E+0000
  5.062953E+0000  8.541439E-0001
 -1.482894E+0000  5.010630E+0000
 -4.095879E+0000 -3.523845E+0000
  3.136046E+0000 -3.672719E+0000
  2.768128E+0000  3.524199E+0000
 -2.199381E+0000  3.520956E+0000
 -2.303242E+0000 -2.989027E+0000
 -4.533215E-0001 -2.024602E+0000
  4.881783E+0000  3.842670E+0000
 -1.987049E+0000  3.181964E+0000
 -3.024287E+0000 -4.723588E-0001
  2.271924E+0000 -3.951384E+0000
  1.638532E+0000  2.157560E+0000
  1.030463E+0000  2.861330E+0000
 -6.369496E+0000  7.528783E-0001
  4.302454E+0000 -2.460282E+0000
  1.277380E+0000 -9.389017E-0001
 -2.347405E+0000  4.631748E-0001
 -2.868125E+0000  1.606307E-0003
 -1.120400E+0000 -6.703499E-0001
  3.098381E+0000 -4.621767E-0001
  1.629465E-0001  4.364478E+0000
 -1.740992E+0000 -1.452781E+0000
  2.103779E-0001 -4.438147E+0000
  2.508492E+0000  2.457081E+0000
  3.926326E-0001  4.710670E+0000
 -2.268076E+0000 -8.503532E-0002
  2.237364E+0000 -6.497895E+0000
  3.586645E+0000  1.718325E+0000
  3.935574E-0001  4.156300E+0000
 -5.193359E+0000 -5.365747E-0001
  4.120941E-0001 -6.087486E+0000
  3.837242E+0000  1.360277E+0000
 -2.436928E-0001  5.537561E+0000
 -4.255472E+0000 -7.395908E-0001
  3.261444E-0002 -4.641664E+0000
  2.805287E+0000  2.555900E+0000
  2.640045E-0001  4.045646E+0000
 -5.777613E+0000  2.708011E-0001
  2.317970E+0000 -6.910350E+0000
  3.749364E+0000  3.306257E+0000
 -7.049635E-0001  3.881265E+0000
 -4.893145E+0000 -3.171954E+0000
  3.067957E+0000 -4.843156E+0000
  2.884139E+0000  1.008067E+0000
 -7.497278E-0001  7.486595E-0001
 -3.444083E+0000 -2.313672E+0000
  3.671047E+0000 -2.224373E-0001
 -1.519229E+0000  2.497644E+0000
 -3.266308E+0000  7.132754E-0001
  1.387764E+0000 -1.919725E+0000
  1.013815E+0000 -1.258511E+0000
 -1.623685E+0000  1.116778E+0000
 -2.089427E+0000 -1.110987E+0000
 -5.921469E-0001 -4.103754E+0000
  9.444780E-0001 -4.062968E-0001
 -4.677754E-0002  2.485331E+0000
 -4.425654E+0000 -4.877930E+0000
  1.528306E+0000  9.222540E-0001
  3.711002E+0000  2.342044E+0000
 -4.973604E+0000  2.255517E+0000
 -1.764905E-0001 -3.413076E+0000
  2.544160E+0000 -9.448394E-0001
  2.078569E+0000  4.407116E-0002
 -3.664537E+0000  3.285232E+0000
 -2.733752E-0001 -3.256427E+0000
  3.633104E+0000  3.382442E-0001
  2.991352E-0002  9.800601E-0001
 -2.072424E+0000  2.221768E+0000
  1.031414E+0000 -4.215430E+0000
  1.719883E+0000  1.288233E+0000
  1.164981E-0002  1.846877E+0000
 -1.763462E+0000 -1.547051E+0000
 -6.995085E-0001 -5.894254E-0001
  2.143075E+0000 -1.050249E+0000
  2.627047E-0001  1.472260E+0000
 -1.399295E-0001 -1.190395E+0000
 -1.091670E+0000 -5.087007E-0001
  1.886754E+0000  2.892631E+0000
  1.468132E+0000 -7.541917E-0001
 -3.644157E+0000 -2.565655E+0000
  1.512295E+0000 -4.044469E+0000
  2.377481E+0000  3.249053E+0000
 -3.012408E+0000  2.790380E+0000
 -1.013511E+0000 -1.579811E+0000
  1.693495E+0000 -3.357640E+0000
  2.635074E+0000  1.982780E+0000
  1.450825E+0000  2.189831E+0000
 -6.199615E+0000 -1.301938E-0001
  1.136176E+0000 -2.523442E+0000
  3.950725E+0000  1.666511E+0000
 -2.309112E-0001  4.700162E+0000
 -1.734682E+0000 -5.820172E-0001
  2.077281E+0000 -1.565559E+0000
  1.997737E+0000  1.396353E+0000
 -5.876067E-0002  2.665041E+0000
 -1.859039E+0000 -8.118270E-0001
  9.878447E-0001 -1.778915E+0000
  1.826069E+0000  9.599069E-0001
 -1.363801E+0000 -4.224664E-0001
 -1.469984E+0000 -2.790351E+0000
  1.823643E+0000  5.133851E-0001
 -1.730080E+0000  2.302951E-0002
 -2.657563E-0001 -1.261854E+0000
 -2.073424E+0000 -5.081394E-0001
  2.074289E+0000 -1.996791E+0000
  2.033770E+0000  1.318925E+0000
 -5.080576E-0002  3.975406E+0000
 -4.951497E+0000 -1.271443E+0000
  1.035428E+0000 -3.623572E+0000
  2.998791E+0000  1.706023E+0000
 -2.058825E+0000  4.040763E+0000
 -2.203405E+0000 -9.603164E-0001
 -5.984818E-0001 -2.676642E+0000
  3.226790E+0000  9.768596E-0001
 -1.465713E+0000  5.048453E+0000
 -2.737408E-0001  8.751703E-0001
 -1.645672E+0000 -3.793836E+0000
  3.507353E+0000  1.859902E+0000
  6.189186E-0001  4.954307E+0000
 -5.874380E+0000 -1.824762E+0000
  7.778723E-0001 -4.115168E+0000
  2.698487E+0000  2.873984E+0000
 -7.822014E-0001  4.872830E+0000
 -2.454346E+0000 -3.666764E+0000
  4.976964E-0001 -1.185641E-0001
  4.018194E+0000 -2.550586E+0000
 -1.618056E+0000  3.065203E+0000
 -1.913027E+0000 -1.383050E+0000
 -1.006033E+0000 -1.675322E+0000
  1.357525E+0000 -3.761543E-0001
 -3.918581E-0001  2.727321E+0000
 -3.275582E+0000  1.811492E+0000
  1.215561E+0000 -3.706956E+0000
  2.393717E+0000 -4.135312E-0001
  2.687473E+0000  3.357282E+0000
 -4.921221E-0001  2.463059E+0000
 -3.300793E-0001 -3.621189E+0000
  1.917666E-0001 -2.475465E+0000
  3.007705E+0000 -1.384773E+0000
  5.955336E-0001  1.921920E+0000
 -2.975020E+0000  4.468311E-0001
 -2.342559E-0001 -1.052601E+0000
  1.337253E+0000 -2.062607E+0000
  3.160926E+0000  4.009722E+0000
 -5.418512E+0000  1.943892E+0000
  1.078865E+0000 -5.546056E-0001
  2.091052E-0001 -1.071513E+0000
  1.682572E+0000  2.798414E+0000
  4.155532E-0001 -8.229277E-0001
 -1.474443E+0000  3.614009E+0000
  1.469933E+0000 -8.891282E-0001
 -2.045119E+0000  9.919896E-0001
  8.731252E-0001 -3.416006E+0000
 -4.686148E-0001  4.319859E+0000
  6.812517E-0001  2.335306E+0000
 -1.936306E+0000 -2.183432E+0000
  1.760433E+0000 -3.331943E+0000
  3.091491E+0000  2.598355E+0000
  1.029426E+0000  2.243343E+0000
 -5.395310E+0000  6.222780E-0002
  2.686971E+0000 -6.628162E-0001
  3.425209E+0000  1.128115E+0000
 -1.073481E+0000  9.619046E-0001
 -2.359228E+0000  1.221797E+0000
  2.195032E+0000  4.334079E-0001
 -2.396615E+0000  7.077993E-0001
  6.778845E-0002 -6.252347E-0001
  8.456334E-0001  8.676431E-0001
 -6.308083E-0002  3.562943E-0001
 -1.233739E-0001  2.897524E+0000
 -5.098041E+0000 -1.386080E+0000
  4.494085E+0000 -1.313399E+0000
 -7.249881E-0003  2.991278E+0000
  1.054839E+0000  4.163145E+0000
 -2.699174E+0000  4.441504E-0001
  1.770831E+0000 -1.648788E+0000
  1.546492E+0000 -1.626109E-0001
 -2.728856E+0000  1.936086E+0000
  1.449181E-0001 -9.381574E-0001
 -1.901905E+0000 -9.527052E-0001
  2.676796E+0000 -3.017513E-0001
 -2.182173E+0000 -4.267616E-0001
 -9.323305E-0001  9.393772E-0001
  2.941120E+0000 -2.544425E+0000
 -1.150115E+0000  3.389308E-0001
  1.783240E-0001 -2.213844E-0001
 -1.410787E+0000  4.844425E-0001
  2.336407E+0000 -2.922889E-0001
 -8.423364E-0001  7.067355E-0001
 -1.871167E+0000  6.627115E-0001
  8.918784E-0001 -1.597166E+0000
 -1.340849E+0000 -8.477243E-0002
  2.001222E-0001 -7.771723E-0001
 -2.248297E+0000  1.549130E+0000
  2.274617E+0000 -2.722384E-0001
  6.773688E-0001  2.291491E+0000
 -1.656269E+0000  2.339233E+0000
  3.629153E-0001 -1.321809E+0000
 -4.091053E-0001  2.141722E-0001
  2.433400E+0000  2.646826E+0000
  5.049350E-0001 -2.820770E-0001
 -2.916802E+0000  5.672713E-0001
  1.119432E+0000 -7.897490E-0001
  1.661850E+0000  1.659984E+0000
 -6.200748E-0001  2.813169E+0000
 -2.279901E+0000 -9.801711E-0001
 -4.994687E-0002 -2.509537E+0000
  1.233076E+0000 -1.394211E+0000
  1.547112E+0000  2.160870E+0000
 -2.218971E+0000 -8.744271E-0001
 -9.637882E-0001 -2.076079E+0000
  2.177484E+0000 -2.270646E+0000
 -4.289516E-0001  1.225627E+0000
 -2.251851E+0000  1.066956E+0000
 -2.214620E-0001 -4.358961E+0000
  7.635010E-0002 -4.228071E-0001
  2.141531E+0000  9.201724E-0001
 -2.431109E+0000 -7.521385E-0001
 -1.671744E+0000 -2.445717E+0000
 -1.519833E+0000 -2.757824E+0000
  2.281822E+0000  5.982753E-0002
  5.397247E-0001  1.200260E+0000
  6.728007E-0001 -1.355380E+0000
  8.634432E-0001  2.231474E+0000
 -1.526153E+0000  1.519514E+0000
 -1.122668E+0000 -3.074780E+0000
  2.390806E+0000 -2.975320E-0002
  1.997665E+0000  8.563720E-0001
 -1.500241E+0000  2.041250E+0000
 -1.306532E+0000  4.758042E-0001
  1.130480E+0000 -2.995811E+0000
 -1.950348E+0000  1.303265E+0000
  1.910127E+0000 -2.651379E+0000
 -2.058807E+0000  3.208746E+0000
 -4.699522E-0001 -1.669790E+0000
 -2.098174E+0000 -3.250576E+0000
  2.971894E+0000 -1.619292E+0000
  1.550932E+0000  1.464066E+0000
 -8.976073E-0001  2.849959E+0000
 -1.082633E+0000 -3.077133E+0000
  7.307343E-0001 -2.618996E+0000
  1.678944E+0000  6.604381E-0002
 -1.503244E+0000  1.968972E+0000
  6.035178E-0001 -1.174207E+0000
 -2.228908E+0000 -9.050801E-0001
  1.115925E+0000 -9.780683E-0002
  1.053093E+0000  1.829278E+0000
 -1.478403E-0001  1.002558E+0000
 -2.436913E+0000 -1.199447E+0000
  6.802811E-0001  6.932665E-0001
 -7.477495E-0001  1.609719E+0000
  1.542523E+0000  3.366490E+0000
 -1.935693E+0000  4.947535E-0001
 -3.092447E-0001 -3.772382E-0001
  1.277701E+0000  1.282330E+0000
 -7.021964E-0001  3.674323E+0000
  7.586970E-0001 -3.188578E-0001
 -3.483256E+0000 -5.536570E-0001
  2.331764E+0000 -2.281779E+0000
  1.957640E+0000  5.612848E-0002
  9.169273E-0001 -6.250715E-0001
 -4.948036E-0002  8.200190E-0001
 -2.022133E-0001  1.430718E+0000
 -3.085534E-0001 -3.591467E+0000
  3.015605E+0000  3.356493E-0001
  7.447666E-0001  3.115255E+0000
 -2.353604E+0000  3.234291E+0000
  1.293200E+0000 -3.708472E+0000
 -2.747426E-0001 -9.290312E-0001
  2.530134E+0000  8.415523E-0001
 -6.321489E-0001  4.810659E+0000
 -8.122738E-0001 -7.522847E-0001
 -9.809019E-0001 -9.432417E-0001
  1.025775E-0001  5.410991E+0000
 -4.338759E-0001  1.124494E+0000
  4.365395E-0001 -1.297167E+0000
 -1.726263E+0000  4.163220E-0001
  1.203543E+0000 -7.789947E-0001
 -5.905346E-0001  1.130425E+0000
  1.150396E-0001 -9.675946E-0001
 -1.799219E+0000 -3.211766E+0000
  2.044652E+0000  6.061255E-0001
 -9.791682E-0001  2.371708E+0000
 -3.146490E+0000 -5.104731E+0000
  3.263079E+0000  9.643784E-0001
  3.508457E+0000  4.705941E+0000
 -4.032151E+0000  1.258963E+0000
 -9.666449E-0001 -5.144505E+0000
  1.305195E+0000 -3.137680E+0000
  3.599662E+0000  2.431857E+0000
 -2.972412E+0000  4.165162E+0000
 -1.987290E+0000 -1.083775E+0000
  4.700646E-0001 -2.888859E+0000
  3.034319E+0000  1.058136E-0001
 -7.961785E-0001  2.341118E+0000
 -8.118375E-0001 -2.374538E+0000
  2.002454E-0001 -1.049552E+0000
  4.897678E+0000  1.049176E+0000
 -2.200454E+0000  1.787761E+0000
 -5.352189E-0001 -2.389745E+0000
 -1.306194E+0000 -4.050825E+0000
  3.627636E+0000  4.737086E-0002
  5.926239E-0001  5.001194E-0001
 -2.223700E+0000  1.594005E+0000
 -2.627389E-0001 -2.872796E+0000
 -7.149883E-0001  3.673316E-0001
  1.197116E+0000 -6.298238E-0001
  3.597181E-0001 -1.650357E+0000
 -8.201133E-0002  6.765113E-0001
 -1.434603E-0001  2.627545E-0001
 -1.662794E+0000  4.498615E-0001
  8.331847E-0002 -2.953673E-0001
 -1.259275E+0000 -1.279462E+0000
  2.131525E+0000  7.701962E-0001
  7.252996E-0001  1.628606E+0000
 -2.546935E+0000 -1.163811E+0000
 -3.147008E-0001 -3.872511E+0000
  2.819176E+0000  2.549797E+0000
 -1.953649E+0000  4.845179E-0001
 -4.050897E+0000 -8.526915E-0001
  2.230982E+0000 -1.660511E+0000
 -2.050311E+0000 -7.391230E-0001
  3.273564E-0001 -2.961920E-0001
  1.728147E+0000 -1.268896E+0000
  2.310323E-0001  3.884775E-0001
 -1.669346E+0000 -1.411630E+0000
 -2.074424E+0000 -2.179672E+0000
  4.747876E+0000 -1.490470E+0000
 -2.297916E+0000  4.726537E-0001
 -9.214147E-0002 -2.079347E+0000
  7.875169E-0001 -1.934190E+0000
  5.414703E-0001  9.475610E-0001
 -8.663431E-0001  1.259195E+0000
  1.672195E-0001  4.026531E-0001
  2.239232E+0000 -1.453682E+0000
 -5.638442E-0001  1.955699E+0000
 -2.872807E+0000  9.765531E-0001
  7.524448E-0001  7.856657E-0001
  6.108906E-0002  2.165572E+0000
  8.281739E-0001  4.083521E-0001
 -1.912681E+0000 -1.053328E+0000
  1.209407E+0000 -7.807227E-0001
 -2.880859E-0001  2.217836E+0000
  1.184278E-0001  9.551077E-0001
 -1.135008E+0000 -1.138533E+0000
 -6.626740E-0001  2.088214E-0001
  2.249911E+0000  4.920362E-0001
  5.433908E-0001  1.687906E+0000
 -4.832497E+0000 -1.908584E+0000
  1.733824E+0000 -5.371664E+0000
  1.611477E+0000 -1.435938E+0000
  2.587600E+0000  3.154040E+0000
 -3.869274E+0000  2.555891E+0000
 -2.824931E+0000 -4.132526E+0000
  2.087985E+0000 -4.358075E+0000
  1.459917E+0000  2.520338E+0000
 -6.351760E-0001  8.135437E+0000
 -1.229702E+0000 -1.084091E+0000
 -2.441747E+0000 -3.953317E+0000
  2.590079E+0000  2.710189E+0000
  2.120048E+0000  2.482268E+0000
 -3.676392E+0000 -1.048038E+0000
 -1.790164E+0000 -2.596417E+0000
  3.753503E+0000  5.015268E-0001
 -8.891490E-0001  5.661740E+0000
 -1.874404E+0000  2.807210E+0000
 -1.170634E+0000 -1.797629E+0000
  3.279470E+0000 -1.078233E+0000
 -7.050110E-0002  9.773494E-0001
 -1.458068E+0000  1.249536E+0000
  3.754785E-0001 -1.742336E+0000
  1.680110E+0000 -3.454950E+0000
  7.625818E-0001  2.381883E+0000
 -6.996644E-0001  1.541563E+0000
 -3.502386E+0000  1.164942E+0000
  6.118131E-0001 -3.549940E+0000
 -1.354296E+0000  1.417865E+0000
  2.177821E+0000  5.541555E-0001
 -4.391144E+0000  3.522065E+0000
  2.556104E+0000 -1.050387E+0000
 -4.348261E-0002  7.877408E-0001
  1.457882E+0000  3.526600E+0000
 -2.833651E+0000  2.743715E+0000
 -2.215590E-0001 -3.647219E+0000
  7.282844E-0001 -5.484762E-0001
  3.588133E+0000  1.291625E+0000
 -3.692102E+0000  2.873752E+0000
 -3.812038E-0001 -2.972279E+0000
  1.329994E+0000 -3.788148E-0001
  4.293771E+0000  1.604799E+0000
 -1.625696E+0000  5.164221E-0001
 -5.265373E-0001  1.775449E+0000
 -5.098215E-0001 -3.265188E+0000
  2.899750E-0001 -2.272800E+0000
  2.961946E+0000  2.529305E+0000
 -8.227017E-0001  6.549051E-0001
 -1.275852E+0000  4.395462E-0001
  1.855993E+0000 -4.729949E-0001
  7.650534E-0004  2.484766E+0000
 -1.271490E+0000  2.298511E+0000
 -1.835185E+0000 -4.505768E+0000
  4.009318E+0000 -3.809853E+0000
  4.096163E+0000  6.901529E+0000
 -5.877395E+0000  1.339927E+0000
 -2.712455E+0000 -3.637750E+0000
  3.205216E+0000 -1.425272E+0000
 -9.266308E-0001  2.509337E+0000
  9.479772E-0001  7.160517E-0001
 -3.172419E+0000 -2.970136E+0000
  2.258865E+0000 -2.993517E+0000
  1.990991E+0000  3.832262E+0000
 -3.651768E+0000  2.186412E+0000
 -1.790400E+0000 -3.676492E+0000
  1.613591E+0000 -1.090041E-0001
  2.636810E+0000  4.766809E+0000
 -3.602074E+0000  3.281155E+0000
 -5.781026E-0001 -2.354223E+0000
  5.999554E-0001  2.411819E+0000
  2.757644E+0000 -5.196502E-0001
 -3.626066E+0000  2.931509E+0000
 -1.353954E+0000 -2.298595E+0000
  6.328531E-0001 -3.426075E+0000
  2.710466E+0000  2.516880E+0000
  5.513752E-0001  1.168657E+0000
 -3.039861E+0000 -4.169312E+0000
  8.789206E-0001 -6.067322E-0001
  3.411682E-0001  2.420994E+0000
 -8.896283E-0001 -1.128608E-0001
 -1.658332E-0001 -1.433905E+0000
  1.015018E+0000  2.075930E+0000
  3.968650E+0000 -3.902810E-0001
 -3.241685E+0000  1.403693E+0000
  6.420945E-0001 -1.882353E+0000
  4.065300E+0000 -1.823480E-0003
 -2.283759E+0000  5.451863E+0000
 -1.849450E+0000 -1.306032E+0000
 -4.026722E-0001 -3.012264E+0000
 -7.817914E-0001  1.711601E+0000
  6.131542E+0000 -2.636780E+0000
 -4.173647E+0000  5.194428E-0001
 -1.319557E+0000 -2.811283E+0000
 -2.040258E-0001 -9.298579E-0001
  1.278690E+0000 -3.891708E-0001
  4.163501E-0001  3.278486E+0000
 -1.087595E+0000 -4.956750E-0001
 -4.376352E+0000  6.973436E-0001
  4.138429E+0000 -4.910520E-0001
 -4.735478E-0001  2.962998E+0000
  6.864717E-0001  2.271112E-0001
 -1.010998E+0000 -1.336435E+0000
  5.346579E-0001  1.611229E+0000
  5.711534E-0001 -3.915070E+0000
 -7.499660E-0001 -2.418806E+0000
  1.932378E+0000  5.390482E-0001
 -5.068579E-0001  2.084541E+0000
 -2.882831E+0000 -3.949745E+0000
  4.186153E+0000 -2.069500E+0000
  3.169359E-0001  1.295476E+0000
 -3.203343E+0000  4.321398E+0000
  6.944983E-0002 -1.350032E+0000
  3.533673E-0001 -3.586415E+0000
  3.476601E-0001  5.866551E-0001
  5.989967E-0001  3.109792E+0000
 -9.023570E-0001  1.750630E+0000
 -1.604009E+0000 -1.381832E+0000
  3.919417E-0001 -1.471586E+0000
 -4.981464E-0001  5.728763E-0001
  2.571224E+0000  1.932555E+0000
 -1.117594E+0000  3.009453E+0000
 -1.056293E+0000 -1.194855E+0000
  1.348539E+0000 -2.908722E+0000
 -1.522646E+0000  8.963774E-0001
  1.175739E+0000 -1.900866E+0000
 -2.097380E+0000  2.751493E+0000
  1.482581E+0000 -2.023398E+0000
 -1.922424E+0000 -1.110054E+0000
  1.854425E+0000 -1.616611E+0000
  8.945239E-0005  3.459693E+0000
 -2.389997E+0000  1.493209E-0001
 -7.173765E-0001 -2.032627E+0000
  3.267104E+0000 -2.907435E-0001
  2.189372E+0000  1.881056E+0000
 -3.915104E+0000  1.494347E+0000
  9.755115E-0002 -2.846066E+0000
  1.475353E+0000 -8.743057E-0001
  2.031198E+0000  3.618755E+0000
  2.495565E-0001  7.747345E-0001
 -4.353012E+0000 -6.806061E-0001
  5.436710E+0000 -2.485609E+0000
 -3.228536E+0000  2.769821E+0000
  1.425197E+0000 -1.892621E+0000
 -4.569048E+0000 -5.237543E-0001
  3.718714E+0000 -2.089739E+0000
  2.242078E+0000  2.764573E+0000
 -4.018375E+0000 -5.545534E-0001
 -2.136973E+0000 -2.678569E+0000
  4.091433E+0000 -1.017486E+0000
 -5.325610E-0001  4.928858E+0000
 -1.354777E+0000  8.306538E-0001
 -1.054432E+0000 -2.915189E+0000
  4.324150E+0000 -1.664300E+0000
 -3.021172E-0001  9.000562E-0001
 -1.446591E+0000  1.547528E+0000
 -1.420113E+0000 -3.718024E+0000
  2.347258E+0000  2.103743E+0000
  1.872512E+0000  1.360364E+0000
 -4.336135E+0000  2.225667E+0000
 -2.977385E-0001 -5.506537E+0000
  1.263644E+0000 -2.871019E-0001
 -5.561736E-0001  1.844319E+0000
 -1.897190E+0000 -2.718651E+0000
 -6.761336E-0001 -3.857519E+0000
  3.413096E+0000  2.001741E+0000
 -1.243582E+0000  4.825099E+0000
 -3.949070E+0000 -2.551879E-0001
  1.749991E+0000 -2.557577E+0000
  6.142626E-0001  3.027091E+0000
  9.035395E-0001  1.657344E+0000
 -3.739552E+0000 -2.008701E+0000
  2.556326E-0001 -2.417328E+0000
  3.815985E+0000  2.120253E+0000
 -1.095896E+0000  4.154170E+0000
 -2.773414E+0000 -4.470616E-0001
 -1.053225E+0000 -1.788902E+0000
  4.640385E+0000  9.905005E-0002
  8.151338E-0001  4.451572E+0000
 -4.075367E+0000 -1.916186E-0001
 -1.026321E+0000 -1.610767E+0000
  3.702590E+0000  1.513207E+0000
  2.341001E-0001  1.678556E+0000
 -3.824747E+0000 -2.658183E+0000
  3.758275E+0000 -4.638889E+0000
  2.283658E+0000  2.062727E-0001
  4.818004E-0001  6.102091E+0000
 -3.066771E+0000 -1.407859E+0000
 -2.346503E+0000 -4.558075E+0000
  5.165653E+0000 -1.608246E-0001
 -1.240926E+0000  4.755915E+0000
 -3.067181E+0000 -8.610934E-0001
 -1.373213E+0000 -2.811018E+0000
  4.715862E+0000  2.511911E+0000
 -2.712821E+0000  1.754540E+0000
 -4.031140E+0000  2.634469E+0000
  2.115879E+0000 -2.736978E+0000
 -1.189559E+0000  2.911134E+0000
  5.094917E-0001 -1.739967E-0001
 -1.980270E+0000  6.802894E-0001
 -3.746877E-0003 -1.026751E+0000
 -4.544651E-0001  1.241313E+0000
  4.366695E-0001 -3.825071E-0001
 -1.534950E+0000 -1.787257E+0000
  2.580011E+0000 -1.033387E+0000
 -1.247420E-0001  1.985277E+0000
 -1.221797E+0000  2.605119E+0000
  2.986953E-0001 -5.721975E+0000
  1.540668E+0000 -1.100586E+0000
  1.665509E+0000  3.284275E+0000
 -2.619368E+0000  4.004330E+0000
 -2.961594E+0000 -3.033192E+0000
 -5.875528E-0001 -3.175480E+0000
  4.391802E+0000  1.134847E+0000
 -2.884502E+0000  3.672527E+0000
 -1.499150E+0000 -3.817469E+0000
  5.420701E-0001 -1.498011E+0000
  9.200984E-0001  2.111975E+0000
 -2.114149E+0000  4.391647E+0000
 -9.386505E-0001 -3.606043E+0000
  2.996484E-0001 -2.039790E+0000
  3.469774E+0000  2.696307E+0000
 -3.482674E+0000  1.227656E+0000
 -7.990339E-0001 -1.840901E+0000
  3.020939E-0001 -2.236194E-0001
 -1.209206E+0000  4.026109E+0000
  4.954163E-0001  2.458718E-0001
 -3.823952E+0000  8.797056E-0001
  3.890174E+0000 -1.051569E+0000
 -9.607573E-0001  5.329911E+0000
 -1.336023E+0000  1.927650E+0000
 -2.518577E+0000 -2.009383E+0000
  9.745632E-0001  5.804921E-0002
  9.140897E-0001  1.731012E+0000
 -1.364970E+0000  2.488563E-0001
 -1.043705E+0000 -4.366868E-0002
  1.057895E+0000 -2.000080E-0001
  6.005640E-0001 -1.798954E+0000
  1.683397E+0000 -4.037684E-0001
 -7.987297E-0001 -3.941077E-0001
 -6.535138E-0001 -4.133996E+0000
  3.226944E+0000  6.836069E-0001
 -2.807752E+0000  5.253736E+0000
 -9.160150E-0001 -3.543493E+0000
  8.848642E-0001 -9.133526E-0001
  1.727747E+0000  8.996259E-0001
 -1.377677E+0000  1.235512E+0000
 -2.336342E+0000 -1.693289E+0000
  1.673909E+0000 -1.185208E+0000
 -4.930000E-0001  3.220296E+0000
 -9.202648E-0001 -1.942915E+0000
 -1.942889E+0000 -3.289111E+0000
  2.682243E+0000  4.407615E-0001
  6.273468E-0001  3.167688E+0000
 -1.591136E+0000  2.454555E-0001
 -1.482917E+0000 -1.728663E+0000
  1.659191E+0000 -2.428438E+0000
  7.035353E-0001  7.768134E-0001
 -7.948811E-0001  5.836114E-0001
 -3.795062E-0001 -2.684248E+0000
  2.323920E+0000 -3.377431E+0000
 -6.504382E-0001  3.511297E-0001
  6.084498E-0001  2.019895E+0000
 -2.915937E+0000 -6.264067E-0001
  2.999844E-0001 -2.167474E-0001
  1.941602E+0000  1.821483E+0000
  8.413355E-0001  2.380270E+0000
 -5.711196E-0001  3.522670E-0001
 -2.058599E+0000 -3.915216E+0000
  4.708056E+0000 -5.208425E-0001
 -3.071507E+0000  2.376552E+0000
 -9.462201E-0001  4.952717E-0001
 -2.154876E+0000 -2.334977E+0000
  1.154373E+0000 -2.193380E+0000
  3.230252E+0000  5.723619E-0001
 -4.803990E+0000  1.526047E+0000
  6.040701E-0001 -2.574189E+0000
  1.037207E+0000 -1.740285E+0000
  3.136192E+0000  1.060231E+0000
 -2.377093E+0000  1.032586E+0000
 -2.885315E+0000 -3.262801E+0000
  1.042474E+0000 -2.065168E+0000
  1.745905E-0001  1.138907E+0000
 -1.041167E+0000 -1.100116E+0000
 -2.578801E+0000 -3.473764E+0000
  2.256140E+0000 -1.667218E-0001
  2.322269E+0000  3.844064E+0000
 -4.685740E+0000 -1.827126E-0001
  3.773729E+0000 -4.303284E+0000
  3.798508E-0001 -1.955814E+0000
 -9.334063E-0001  4.084183E+0000
 -1.101680E+0000  8.824690E-0001
  8.143088E-0001 -2.190666E+0000
 -7.386878E-0001 -1.500945E+0000
  1.686272E+0000  1.484726E+0000
 -2.144535E+0000 -2.005122E+0000
  3.142581E-0001 -7.112577E-0001
  1.599511E+0000 -1.728458E+0000
 -5.652129E-0001  3.196643E+0000
 -1.409821E+0000  2.317614E+0000
 -1.401301E+0000  7.644973E-0001
 -5.979884E-0001 -2.289138E-0001
  6.514614E-0001 -1.259276E+0000
  3.748896E-0001  3.439130E+0000
  5.709265E-0002  2.638733E+0000
 -2.400498E-0001 -4.941660E-0001
 -1.644656E+0000  1.562723E+0000
  9.430812E-0001  1.211074E+0000
 -1.948521E+0000  2.471083E+0000
  5.079834E-0001  2.406710E-0001
 -4.368657E+0000 -1.373178E+0000
  2.378493E+0000 -3.238284E-0001
  1.460053E+0000 -9.870880E-0001
 -2.045248E+0000  1.130367E+0000
  4.303399E-0001 -1.698083E-0001
 -1.080863E+0000 -2.756990E-0001
  9.279624E-0001 -2.479919E-0001
 -9.097017E-0002  1.053847E+0000
 -1.358212E+0000 -1.865252E-0001
  1.415115E-0001  6.347183E-0001
  2.080017E+0000 -5.539374E-0001
 -3.878608E-0001  3.344298E+0000
 -9.764894E-0001 -2.400805E+0000
  5.815849E-0001 -3.686711E+0000
  1.770771E+0000 -3.749436E-0001
  1.486867E+0000  1.569175E+0000
 -2.546675E+0000  4.069590E+0000
  6.252491E-0001 -2.727017E+0000
  6.528910E-0002 -4.493485E+0000
  2.877950E+0000  1.943600E+0000
 -3.879677E+0000  3.352469E+0000
 -8.802467E-0001 -1.195468E+0000
  1.989344E-0001 -4.396066E-0002
  2.273062E+0000  1.491768E-0001
  2.493595E+0000  1.991571E+0000
 -1.287030E+0000  7.329467E-0001
 -1.042968E+0000 -2.187852E+0000
  3.292195E+0000 -2.759730E+0000
  5.492832E-0001  1.312311E+0000
 -2.002315E+0000 -1.376241E+0000
 -2.930839E+0000 -1.024178E+0000
  4.153680E+0000 -1.389600E+0000
 -3.278776E-0001  1.384474E+0000
 -2.529093E+0000 -3.020821E+0000
  2.719542E+0000 -1.240925E+0000
  1.902436E+0000  1.179725E+0000
 -3.044520E+0000  6.009425E-0001
 -6.784130E-0002 -8.981059E-0001
  1.065581E+0000  1.354622E+0000
 -1.911058E+0000  1.891434E+0000
  2.219015E+0000 -2.466250E+0000
 -9.417585E-0001 -1.280247E+0000
  3.628018E+0000 -1.461514E+0000
 -2.002220E+0000  3.441582E+0000
 -1.552177E+0000 -1.021721E+0000
  2.181097E-0001 -3.141231E+0000
  4.059089E+0000  1.276045E+0000
 -3.091010E+0000  3.750439E+0000
 -2.061186E+0000 -2.646672E+0000
  1.765950E+0000 -3.987248E+0000
  2.297395E+0000  3.396142E+0000
 -7.258592E-0001  6.003090E+0000
 -4.247644E+0000 -1.796534E+0000
  1.950313E+0000 -2.371391E+0000
  4.071130E+0000  5.354386E-0001
 -3.174845E+0000  2.460575E+0000
 -9.171809E-0001 -3.018622E+0000
 -1.853973E-0001  1.847407E+0000
  2.340143E+0000 -9.203384E-0001
  1.019895E+0000  2.417834E+0000
 -4.082834E+0000  1.609988E+0000
  7.794408E-0001 -5.899901E+0000
  4.134492E+0000 -2.719622E-0001
 -9.352551E-0001  6.497494E+0000
 -1.901727E+0000 -1.823607E+0000
 -2.529957E+0000 -2.541717E+0000
  5.002812E+0000 -2.176886E+0000
 -6.489580E-0001  3.455922E+0000
 -1.889635E+0000  1.686212E+0000
  2.233449E-0001 -2.985020E+0000
 -8.132104E-0002 -2.329186E-0001
  1.038535E+0000 -1.849559E+0000
 -4.423073E+0000  6.686671E-0001
  4.453700E+0000 -2.561221E+0000
 -2.661970E+0000  1.957397E+0000
  9.482283E-0001 -2.692978E+0000
 -7.792004E-0001  1.517360E+0000
  1.023423E+0000  1.995858E+0000
 -3.904521E+0000  3.529451E-0001
 -2.749167E-0002 -5.092013E-0001
  1.544955E+0000  1.209861E+0000
 -5.945476E-0001  1.996110E+0000
 -1.224914E+0000 -8.424533E-0001
 -2.066967E+0000  2.130431E+0000
  1.654153E+0000 -1.348036E-0001
 -2.163459E+0000  2.018404E+0000
  1.154213E+0000 -2.372817E+0000
  1.557347E+0000  1.391952E-0001
  6.225744E-0001  2.724073E+0000
 -1.475115E+0000  6.108345E-0001
 -7.134662E-0001  1.260248E+0000
 -5.520288E-0001 -6.185445E-0001
  2.939799E-0001 -9.365904E-0001
 -2.886815E+0000  2.284490E+0000
  1.157268E+0000  2.045721E+0000
 -1.825767E+0000 -1.504116E+0000
 -9.793558E-0001 -1.840351E+0000
  2.650612E+0000 -2.393339E+0000
  9.946904E-0001  7.899724E-0001
  9.168908E-0001  5.082279E+0000
 -1.209359E+0000 -1.185210E+0000
 -3.622813E-0001 -8.171315E-0001
  3.892501E+0000  1.102690E+0000
 -3.887521E+0000  1.102610E+0000
 -1.909290E-0001 -5.222268E+0000
  8.733724E-0001 -2.315242E+0000
  1.287118E+0000  2.363209E+0000
 -4.205959E+0000  2.593612E+0000
 -5.345756E-0001 -2.975143E+0000
 -8.246159E-0001  2.280198E+0000
  1.448601E+0000  4.052794E-0001
 -2.635361E-0002  1.945571E+0000
  4.367761E-0001  8.859074E-0001
 -2.845537E+0000  1.206126E+0000
  1.620777E+0000 -2.292311E+0000
 -2.697266E-0001  1.939372E+0000
 -2.812495E-0002  1.848894E-0001
  2.263204E-0001  6.492923E-0002
  4.367393E-0001 -2.666061E+0000
  8.001735E-0001 -4.626675E-0001
 -2.627451E-0001  8.267817E-0001
  4.512418E-0001  8.507240E-0001
 -2.159438E-0001  1.724076E+0000
  2.354776E+0000 -7.187350E-0002
 -3.348698E+0000 -6.362435E-0001
 -9.980465E-0001 -1.820498E+0000
  2.815753E+0000 -3.027555E+0000
 -3.179911E-0001  3.375938E+0000
 -9.060477E-0001  6.116197E-0001
 -3.516009E-0001 -3.962155E+0000
  4.549192E+0000  4.371756E-0001
 -2.151595E+0000  5.178055E+0000
 -3.487681E+0000 -6.042115E-0001
  9.406091E-0001 -6.405976E+0000
  1.805173E+0000  9.150235E-0001
  1.902166E+0000  4.915034E+0000
 -4.001954E+0000  1.084545E+0000
  6.764427E-0002 -3.537937E+0000
  4.159916E+0000  2.066312E-0002
 -1.955567E+0000  3.420183E+0000
 -2.338504E-0002 -2.442919E+0000
 -2.090796E+0000 -1.515309E+0000
  5.653289E+0000  1.126678E+0000
 -2.429275E-0001  5.244618E+0000
 -4.050167E+0000  3.380798E+0000
 -2.167996E-0001 -3.538268E+0000
  2.409479E+0000 -2.345236E+0000
  2.515948E+0000  3.645220E+0000
 -3.533102E+0000  3.558247E+0000
 -2.471445E+0000 -2.745659E+0000
  4.781264E+0000 -5.325629E+0000
 -6.392856E-0001  4.646758E+0000
  1.411740E+0000  2.081170E+0000
 -3.811644E+0000 -2.561245E+0000
  2.272898E+0000  5.731824E-0001
  1.934715E+0000  1.999302E+0000
 -1.349774E+0000  2.888815E+0000
  1.593083E+0000 -3.961805E+0000
 -2.630686E-0001  1.107011E+0000
  3.553821E-0001 -2.656038E+0000
  8.462072E-0001 -1.127238E+0000
  2.168746E+0000  8.990523E-0001
 -1.056236E+0000  1.716201E-0001
 -4.145704E-0001 -1.824831E+0000
  9.253355E-0001 -2.615840E+0000
  1.604523E+0000  4.171283E+0000
 -2.387590E-0001 -1.128183E+0000
 -1.243936E+0000  1.314387E+0000
 -5.525116E-0001 -1.360353E+0000
  5.820422E-0001 -2.084900E-0001
  2.776793E+0000  3.535608E+0000
 -4.597172E+0000  5.887852E-0001
  2.946854E+0000 -3.260157E+0000
  9.629425E-0002  2.302564E+0000
  1.335205E+0000  3.077599E+0000
 -3.025005E+0000 -4.555759E-0001
 -7.405518E-0001 -3.735258E+0000
  1.278829E+0000  3.645246E+0000
  1.134729E+0000  2.059082E+0000
 -2.250508E+0000  1.414052E+0000
  2.117524E-0001 -5.101055E+0000
 -6.901149E-0001  1.377162E-0001
  2.446922E+0000 -2.048692E+0000
 -2.536794E+0000 -1.984559E-0001
  1.415725E+0000  3.391146E-0001
 -6.624897E-0001 -1.091388E-0001
 -2.806968E+0000  2.040836E+0000
  1.748036E+0000  6.996383E-0001
 -1.771265E+0000 -3.277992E-0001
 -3.845355E-0001  1.116235E+0000
  3.235251E-0002  8.423004E-0001
  8.739700E-0001 -3.178233E-0001
  1.105621E+0000  1.906146E+0000
  9.753636E-0001 -1.085812E+0000
  1.084816E+0000  2.923038E+0000
 -2.041782E+0000  7.061274E-0001
 -7.032395E-0001  1.259779E-0001
  1.608523E+0000 -2.758391E+0000
 -2.954050E-0001 -1.798711E+0000
  7.452727E-0002 -1.452493E+0000
 -6.407894E-0001 -2.038611E+0000
  3.239180E+0000  1.168471E+0000
 -2.150108E+0000  3.243358E+0000
 -3.044972E+0000  8.904244E-0002
  1.366812E+0000 -4.620525E+0000
  2.453533E+0000 -7.377078E-0001
 -6.048190E-0001  2.023330E-0001
 -4.956136E-0001  8.087582E-0001
  1.166636E+0000 -1.360166E+0000
  1.737236E-0001  1.412630E+0000
 -3.358540E-0001  2.941483E+0000
 -3.379506E+0000  2.017097E+0000
  8.762666E-0001 -2.114773E+0000
  1.564378E+0000  1.444945E+0000
  1.524976E+0000  8.510673E-0001
 -3.170206E+0000 -2.158381E+0000
  2.680416E-0001 -3.250983E+0000
  1.328596E+0000 -1.246945E+0000
 -1.439679E+0000  6.551073E+0000
 -5.456618E-0001 -8.274190E-0001
 -1.445306E+0000 -1.961992E+0000
  2.930653E+0000  1.038139E-0001
  4.340309E-0001  1.240425E+0000
 -8.803125E-0001  3.380502E-0001
  1.130148E+0000  1.459159E-0001
 -4.348472E-0002 -4.686974E+0000
 -1.778987E+0000  3.279304E+0000
  6.754728E-0001 -8.389254E-0001
 -1.668825E+0000  8.625237E-0001
  4.998606E-0001 -2.108539E+0000
  1.806841E+0000 -6.964283E-0002
 -3.820924E-0002  1.250629E+0000
 -3.644458E+0000  6.949331E-0001
  7.731830E-0001 -1.318014E+0000
  2.290367E+0000  1.017628E+0000
  4.088351E-0001  1.217314E+0000
 -2.745374E+0000  9.486803E-0001
  2.377900E+0000 -1.370166E+0000
 -9.516714E-0001  1.033136E+0000
  1.288164E-0002  3.444798E+0000
  1.833769E+0000  4.624467E-0001
 -1.587026E+0000 -9.205466E-0002
  1.706865E+0000 -8.631577E-0001
 -1.803404E+0000 -2.000818E-0001
  1.290297E+0000  1.971916E-0001
 -1.670668E+0000 -1.917894E+0000
  1.809995E+0000 -3.382923E-0002
  6.015160E-0001  1.929106E+0000
 -2.611471E+0000  1.300478E+0000
  1.280707E+0000 -3.765299E-0001
 -2.220013E+0000  1.442382E+0000
 -1.407514E-0001  3.288158E+0000
 -3.141966E+0000  1.516411E+0000
 -1.585005E+0000 -2.628496E+0000
 -6.807258E-0001  8.283217E-0002
  1.010216E+0000 -4.586620E-0001
 -1.530646E+0000  2.621236E-0001
 -1.883866E-0001 -8.201578E-0001
  1.921407E+0000 -1.596074E+0000
 -1.984737E+0000  5.374118E-0001
  3.018883E+0000 -2.354274E+0000
  4.212385E-0001  3.773622E+0000
 -4.221009E-0001 -1.984640E+0000
 -1.698339E+0000 -5.524896E-0001
  1.075485E+0000 -9.308598E-0001
 -1.109934E+0000  2.073143E+0000
 -2.932214E+0000  8.458255E-0001
  1.308038E+0000 -3.830995E+0000
  1.565981E+0000  3.679314E+0000
 -2.460255E-0001  7.056112E+0000
 -3.019714E+0000 -3.286476E+0000
 -1.336686E+0000 -4.977388E+0000
  5.126806E+0000  4.734072E-0001
 -6.240133E-0001  7.299629E+0000
 -3.834493E+0000 -4.474897E-0001
 -1.958512E+0000 -4.154428E+0000
  3.361950E+0000 -9.033200E-0001
 -8.809008E-0001  4.642796E+0000
 -1.825407E+0000  1.393324E+0000
 -2.105612E+0000 -4.282110E+0000
  1.795320E+0000  1.472752E+0000
 -1.357476E-0001  3.785580E+0000
 -1.021075E+0000 -1.792211E+0000
 -1.473577E+0000 -4.164351E+0000
  4.546621E+0000 -2.363818E-0001
  8.186176E-0001  2.986275E+0000
 -2.637461E+0000 -2.960725E+0000
  9.868062E-0001 -3.871865E+0000
  3.487339E+0000  9.365313E-0001
 -1.677093E+0000  1.695116E+0000
 -3.172899E-0001 -7.955934E-0001
  2.667457E-0001 -3.132579E-0001
  1.971024E-0001  1.097093E+0000
  1.271163E+0000  3.114074E+0000
 -9.821061E-0001  1.021328E-0001
 -9.459370E-0001  1.164482E+0000
  2.249687E+0000 -3.440437E+0000
  1.898318E-0001  3.774729E+0000
  1.195168E+0000 -1.615074E+0000
 -2.513092E+0000 -7.274518E-0001
  2.488072E+0000 -3.967698E+0000
  2.080787E+0000  1.818340E+0000
  9.784359E-0001  1.676265E+0000
 -1.917630E+0000 -1.534328E+0000
  1.509864E+0000 -2.838933E+0000
  2.652569E+0000 -4.804491E-0003
 -8.788646E-0001  3.397552E+0000
 -3.330130E+0000  3.147733E-0001
  6.976175E-0001 -4.232667E+0000
  1.231425E+0000  9.255630E-0001
  6.477899E-0001  3.328758E+0000
 -3.140221E+0000 -2.254232E+0000
 -4.655894E-0001 -2.048166E+0000
  2.685818E+0000 -1.894663E+0000
  9.048240E-0001  1.042955E+0000
  4.741642E-0001  8.884423E-0001
 -3.966227E+0000 -9.112448E-0001
  1.896922E+0000 -3.044849E+0000
  1.288229E+0000  1.624493E+0000
 -2.404342E+0000  2.614746E+0000
 -2.007806E+0000 -3.015443E+0000
  2.219872E+0000 -1.275773E+0000
  7.627524E-0001  3.236243E+0000
  3.161022E-0001 -1.916853E+0000
 -2.422090E+0000 -2.359916E+0000
  8.466506E-0001 -2.444981E+0000
  3.606858E+0000  1.071845E+0000
 -1.913499E+0000  4.419759E+0000
 -4.804299E+0000  8.078801E-0001
  1.194066E+0000 -5.179226E+0000
  2.309600E+0000  1.467951E+0000
  5.928160E-0001  4.784125E+0000
 -3.493478E+0000 -1.946777E+0000
 -2.139728E-0001 -3.394090E+0000
  2.024342E+0000  4.287620E+0000
 -1.388202E+0000  2.027709E+0000
 -4.328720E+0000 -3.361483E+0000
  2.222624E+0000 -2.967363E+0000
  1.820053E+0000 -3.468622E-0001
 -2.628377E-0001  3.704881E+0000
 -4.657217E-0001 -2.538608E+0000
 -2.366144E+0000 -7.623173E-0001
  3.041646E+0000  4.325936E-0001
 -1.253994E+0000  3.306907E+0000
 -2.902218E+0000  1.188618E+0000
  1.888845E+0000 -1.235248E+0000
  4.446824E-0001 -9.975982E-0001
  2.565799E+0000  2.788465E+0000
 -7.573895E-0001  6.754451E-0002
 -1.311737E-0001 -1.942695E+0000
 -5.825243E-0001 -1.391748E+0000
  8.687296E-0001  1.409811E+0000
 -1.890457E+0000  2.608670E+0000
  1.377019E+0000 -3.766421E+0000
 -2.282884E+0000  2.634330E+0000
  1.895693E+0000  1.796760E+0000
 -4.007950E+0000  6.578677E-0001
  2.184466E-0001 -3.020313E+0000
  3.328826E+0000 -8.217108E-0002
 -2.814461E+0000  1.013059E+0000
  7.967486E-0001 -3.838257E+0000
  1.079034E+0000  1.209625E+0000
  1.162504E+0000  2.954198E+0000
 -3.632098E+0000 -2.570726E+0000
  5.658822E-0003 -1.110899E+0000
  5.775782E+0000  4.977272E-0002
 -3.467314E+0000  5.303507E+0000
 -2.743018E+0000 -2.247124E+0000
 -1.288803E+0000 -1.416652E+0000
  1.717156E+0000  1.394900E+0000
 -6.095448E-0001  4.029575E+0000
 -1.404578E+0000 -1.252523E+0000
 -2.185048E+0000 -1.195221E+0000
  3.312936E+0000  3.128152E+0000
 -1.024769E+0000  2.855488E+0000
 -8.969513E-0001 -2.822927E+0000
  3.008177E-0001 -1.744025E+0000
  7.481838E-0002 -8.940388E-0001
  1.426359E+0000  1.775675E+0000
 -2.237664E+0000 -8.682073E-0002
  4.385002E-0002 -1.725350E+0000
  1.300076E+0000 -3.335155E+0000
  2.464368E+0000  1.891900E+0000
 -1.077595E+0000  2.994017E+0000
 -1.592074E+0000 -1.543081E+0000
 -6.382008E-0002 -2.809024E+0000
  2.894629E+0000  1.453511E+0000
 -9.236935E-0001  4.279939E+0000
 -4.334817E+0000 -4.069601E-0001
  1.797432E+0000 -4.664040E+0000
  2.828044E+0000  3.958239E-0001
 -1.577165E+0000  6.241248E+0000
 -1.125199E+0000  2.047936E-0001
 -1.783423E-0001 -2.176038E-0001
  1.302432E+0000 -2.370074E+0000
  1.479877E+0000 -3.388938E+0000
  2.060632E+0000  4.578032E+0000
 -4.730337E+0000 -5.865522E-0001
 -2.512849E+0000 -5.492000E+0000
  5.087129E+0000 -3.902137E+0000
  2.200754E+0000  2.924661E+0000
 -4.144995E+0000  2.565891E+0000
 -1.475088E+0000 -3.782822E+0000
  3.654624E+0000 -5.141299E+0000
  1.072311E+0000  3.894417E+0000
 -5.572481E-0001  2.177701E-0001
 -3.065341E+0000 -1.337576E+0000
  3.107684E+0000 -3.957167E+0000
 -1.154357E+0000  5.729208E+0000
  3.716170E-0001  1.077548E+0000
 -4.378742E+0000 -1.958509E+0000
  1.109952E+0000 -1.096282E+0000
  9.700348E-0001  1.824028E+0000
 -1.950207E+0000  9.613667E-0001
 -3.023856E-0001 -1.386044E-0001
  1.464463E+0000  3.028571E+0000
 -3.804357E-0001 -1.459712E+0000
  4.976346E-0001  2.191642E+0000
  1.233241E+0000 -3.162194E-0001
 -1.510430E+0000  2.406125E+0000
  1.223783E+0000 -4.801219E+0000
 -1.825980E+0000 -2.317534E+0000
  4.619290E+0000 -2.934601E+0000
  9.175531E-0001  2.377736E+0000
 -1.989947E+0000  2.334662E+0000
 -9.604164E-0001 -2.830791E+0000
  4.625062E-0001 -5.697764E-0001
  2.653854E+0000  2.801955E+0000
 -2.706754E+0000  2.181379E+0000
 -1.997864E+0000 -1.881656E+0000
 -1.837856E+0000 -1.516819E+0000
  4.711811E+0000  1.294230E+0000
 -3.619154E+0000  3.082423E+0000
 -1.918146E+0000 -1.645850E+0000
  9.389194E-0001 -2.955806E+0000
  1.043889E+0000 -7.080769E-0002
  2.703495E+0000  4.128652E-0001
 -3.769039E+0000  4.355739E+0000
 -3.211188E+0000 -4.066700E+0000
  3.277579E+0000 -3.619801E+0000
  1.835707E+0000  5.310551E+0000
 -4.389462E+0000  3.078182E+0000
 -2.175007E+0000 -5.045750E+0000
  4.838313E+0000 -3.239159E+0000
  2.985251E+0000  3.980858E+0000
 -3.850917E+0000  2.582802E+0000
 -3.458210E+0000 -6.310781E+0000
  6.178606E+0000 -2.815075E+0000
  1.663513E+0000  6.538783E+0000
 -4.041340E+0000  2.001371E+0000
 -2.518743E+0000 -3.199475E+0000
  4.667868E+0000 -1.981085E+0000
  2.223882E+0000  1.204864E+0000
 -4.496250E-0001  6.166629E+0000
 -1.640805E+0000 -2.398660E+0000
  2.859249E-0001 -3.467393E+0000
  3.924700E+0000  1.221946E+0000
 -2.265677E+0000  5.707793E+0000
 -7.652529E-0001 -1.366034E+0000
  7.535190E-0001 -2.065745E+0000
  4.044194E+0000  7.791580E-0001
 -1.714195E+0000  3.650739E+0000
 -3.953577E+0000 -1.564338E+0000
  2.139858E-0001 -3.931645E+0000
  3.958921E+0000  4.174384E+0000
  5.763180E-0001  3.564017E+0000
 -4.076347E+0000 -3.544847E-0001
  1.490634E+0000 -3.629671E+0000
  6.990066E-0001  1.051512E+0000
  3.419235E-0001  1.662449E+0000
 -4.099701E+0000 -5.456679E-0001
  6.189911E-0001 -2.818606E+0000
  1.205304E+0000  2.139760E+0000
  2.280983E+0000 -8.240905E-0002
 -2.075548E+0000 -1.496493E+0000
  3.789032E-0001 -2.333183E+0000
  1.694020E-0001  1.398829E+0000
 -3.762033E-0001  3.216760E+0000
  5.293563E-0001 -4.200092E-0001
 -2.602325E+0000 -3.167611E+0000
  1.766076E+0000 -1.513740E+0000
  2.738792E+0000 -6.036325E-0001
 -1.227756E+0000  1.878974E+0000
 -1.229865E+0000  1.476507E+0000
 -1.178341E+0000  1.189173E-0001
 -3.555739E-0001 -4.365562E+0000
  2.224097E+0000 -2.351110E+0000
  2.807006E+0000  6.500143E-0001
 -2.770932E+0000  1.473955E+0000
  8.827007E-0001 -9.328583E-0001
  1.403077E+0000 -9.760271E-0001
  1.706369E-0001  1.469656E+0000
  1.387716E+0000 -8.458776E-0001
 -1.049113E+0000  2.220957E-0001
  2.238027E+0000  1.307808E-0001
 -2.354775E+0000  3.396300E+0000
 -3.321266E-0001 -7.204758E-0001
  7.638600E-0001 -1.332411E+0000
  1.551053E+0000 -2.447358E+0000
 -2.030320E+0000 -9.573220E-0001
  3.121943E+0000 -5.225385E-0001
 -9.429269E-0001  5.603501E-0001
 -9.105080E-0001 -2.600397E-0001
 -2.073390E+0000  1.314965E+0000
  1.861054E+0000 -2.347610E+0000
 -3.938002E-0001  2.183972E+0000
 -5.306134E-0001  1.661519E+0000
 -2.508089E+0000  1.617973E+0000
  2.456124E+0000 -1.751197E-0001
 -7.918140E-0001  9.788217E-0001
 -1.449529E+0000  3.801047E-0001
  2.068280E+0000 -3.110556E+0000
  1.277648E+0000 -1.946163E+0000
  2.117101E-0001  3.885731E+0000
 -1.223303E+0000  1.163822E+0000
  2.220967E+0000 -2.007887E+0000
  3.259360E-0001  2.284638E-0002
  1.490391E+0000  2.065572E+0000
 -1.421220E+0000  3.039020E+0000
 -1.437977E+0000 -4.133245E+0000
  3.281116E+0000 -9.205980E-0001
  4.210039E-0001  1.437989E+0000
 -3.184564E+0000 -3.602407E+0000
 -5.430029E-0001 -1.354448E+0000
  4.417065E+0000 -1.651992E+0000
 -1.158318E+0000  2.740109E+0000
 -1.581767E+0000  1.611389E+0000
  6.167624E-0001 -1.559893E+0000
  4.495743E-0001  5.578682E-0001
 -1.118725E+0000  1.044678E+0000
 -2.175989E+0000 -1.692646E+0000
  2.273395E+0000 -4.288387E-0001
  3.206700E+0000  1.941876E-0001
 -7.063629E-0001  1.115357E+0000
 -1.450730E+0000 -1.184042E+0000
 -4.506080E-0001 -1.431622E+0000
  1.810155E+0000 -2.286045E+0000
 -1.023359E+0000  3.994876E+0000
 -1.433596E+0000 -1.189603E-0001
  1.919371E+0000 -1.371799E+0000
 -1.690196E-0001  1.662723E+0000
 -3.182171E+0000  8.046468E-0001
  1.149952E-0001 -1.987497E+0000
  2.221761E-0001 -1.962212E+0000
  3.612032E+0000  4.768651E+0000
 -1.160366E+0000  2.554582E+0000
 -1.612606E+0000 -7.906351E-0001
 -1.766596E+0000 -1.677410E+0000
  1.429500E+0000 -1.348598E+0000
 -8.907121E-0001  3.249602E+0000
 -9.370220E-0001 -1.350466E+0000
  1.047715E+0000 -6.019854E-0001
  8.043804E-0001 -7.610605E-0001
  2.742130E-0002  3.387792E+0000
  7.752087E-0002 -1.910793E-0001
  1.161908E+0000 -1.203639E+0000
 -6.487088E-0001  4.454252E+0000
 -3.507796E-0001  4.376657E-0001
 -1.107807E+0000 -2.452643E+0000
  1.426017E+0000  1.713126E+0000
 -7.918178E-0001  3.961137E+0000
 -2.225552E+0000 -4.271872E-0001
  2.346821E+0000 -4.983324E+0000
 -2.623869E-0001  2.752230E+0000
 -3.300106E-0001  4.602008E-0001
 -1.591911E+0000 -1.410599E+0000
  1.932501E+0000 -1.022960E+0000
 -1.017326E+0000  1.844880E+0000
 -1.795995E+0000 -2.430993E+0000
 -1.454972E+0000 -2.865854E+0000
  1.575117E+0000  1.561700E+0000
 -1.561203E+0000  4.893552E-0001
 -2.526430E+0000 -3.469705E-0001
  5.880048E-0001  1.451068E+0000
  1.409041E-0001  7.791007E-0001
 -7.316666E-0001 -4.085125E-0001
  1.477741E+0000 -2.393860E+0000
  8.309847E-0002  4.655194E-0001
  1.563862E+0000  2.608511E+0000
 -1.433540E+0000 -6.747024E-0001
  8.619665E-0001 -3.571882E+0000
 -1.615926E+0000  7.862134E-0001
  3.125968E+0000 -6.036573E-0002
 -1.184237E+0000  1.869637E+0000
 -1.164982E+0000 -2.439833E-0001
  3.924590E+0000 -2.034024E+0000
 -1.046382E+0000  3.715267E+0000
 -1.783537E+0000 -1.018978E+0000
  1.411005E+0000 -4.416370E+0000
 -1.001810E-0002  8.567657E-0002
  1.731686E+0000  5.398702E-0001
 -2.578036E+0000  3.063271E+0000
 -2.944993E+0000 -3.281101E+0000
  4.137184E+0000 -3.034501E+0000
  1.327070E+0000  6.708318E+0000
 -4.959623E+0000  1.555417E+0000
  6.870110E-0001 -3.227990E+0000
  2.153645E+0000  6.000015E-0001
  2.207749E+0000  2.360353E+0000
 -2.487005E+0000  2.336456E+0000
  2.254685E+0000 -8.625301E-0001
 -4.148829E-0001  1.612436E+0000
  2.108450E+0000  1.048224E+0000
 -2.393485E+0000  1.473974E+0000
  8.450076E-0001 -4.464899E+0000
  2.507493E+0000  2.010361E+0000
  7.343671E-0001  5.824181E-0001
 -1.168461E+0000  8.880384E-0001
  7.972509E-0001 -6.051094E-0002
  8.273407E-0001 -2.417963E+0000
  2.766039E+0000 -1.042605E+0000
 -2.226116E+0000  1.907207E+0000
 -1.200324E+0000 -2.652409E+0000
 -4.730190E-0001 -1.500417E+0000
  3.847979E+0000  3.820343E-0002
 -1.114836E+0000  3.763320E+0000
 -4.160956E-0001 -3.233416E-0002
 -7.023192E-0001  2.489415E-0001
  3.287157E+0000 -8.443407E-0002
  4.589288E-0001  1.288050E-0002
 -2.879319E+0000  2.018459E+0000
  1.026318E+0000 -1.104543E+0000
  1.424815E-0001 -2.162427E+0000
  3.213881E+0000  4.443797E+0000
 -3.813173E+0000  3.292265E+0000
 -2.152742E+0000 -3.164675E+0000
  4.304883E+0000 -4.701695E+0000
  1.008475E+0000  3.116805E+0000
 -1.773788E+0000  5.265879E-0001
  5.545434E-0002 -3.483406E+0000
  9.581468E-0001  2.647375E-0002
  6.826576E-0001  1.466780E+0000
 -6.362979E-0001  1.513152E+0000
 -4.171671E-0001  2.707122E-0001
 -1.657936E+0000 -5.489342E-0001
  3.695767E+0000 -8.155494E-0002
 -7.076603E-0001  5.721112E+0000
 -3.560820E+0000 -2.026735E+0000
  2.592016E-0001 -4.547058E+0000
  3.005448E+0000  4.125576E+0000
 -2.322696E+0000  5.813792E+0000
 -4.508413E+0000 -2.640433E+0000
  1.458406E+0000 -2.911927E+0000
  2.060891E+0000  1.461997E+0000
 -6.056580E-0001  3.118738E+0000
 -1.266056E+0000  1.084297E+0000
 -6.589918E-0001 -2.065707E+0000
  3.533072E+0000 -8.284302E-0001
  4.456667E-0001  3.847102E+0000
 -1.072816E+0000  7.078141E-0001
 -2.072135E+0000 -1.039520E+0000
  9.641703E-0001 -2.674584E+0000
  1.790691E+0000  1.383155E+0000
 -2.835488E+0000  1.373933E+0000
 -1.352057E+0000 -2.034606E+0000
  2.275442E+0000 -1.361861E+0000
  1.759668E+0000  2.494075E+0000
 -8.516523E-0001  4.062874E+0000
 -1.611283E+0000 -2.568476E+0000
 -2.531581E+0000 -5.635740E+0000
  4.474642E+0000 -7.342557E-0001
 -9.171732E-0001  4.647949E+0000
 -4.028943E+0000  2.101897E+0000
  5.654329E-0001 -2.713161E+0000
  2.311011E+0000 -6.513112E-0003
 -8.019837E-0001  4.621261E+0000
 -1.801061E+0000  1.159427E+0000
 -9.777660E-0001 -1.062157E+0000
  3.526596E+0000  1.918304E+0000
 -1.262576E+0000  3.131186E+0000
  1.356829E-0001 -3.144856E+0000
 -1.789731E+0000  1.770650E+0000
  2.600700E+0000  1.907300E+0000
 -1.529913E+0000  1.198095E+0000
 -2.638523E+0000  1.526745E+0000
  2.039520E+0000 -2.684391E+0000
  6.755105E-0001  2.587567E+0000
 -6.911714E-0001  2.690724E+0000
 -2.688196E+0000 -2.874290E+0000
  1.467434E+0000 -3.315373E+0000
  2.137788E+0000  4.486474E+0000
 -1.681892E+0000  4.051987E+0000
 -5.078272E-0001 -1.468075E+0000
 -2.980218E-0001 -3.793538E+0000
  6.469676E+0000  8.185013E-0001
 -2.578518E+0000  4.234600E+0000
 -3.121564E+0000 -3.583714E+0000
  1.275519E+0000 -2.315613E+0000
  3.912650E+0000  1.877172E+0000
  6.505549E-0001  2.174439E+0000
 -4.301863E+0000  6.368929E-0001
  5.319355E-0001 -1.230943E+0000
  9.157834E-0001  2.339387E+0000
 -3.109779E-0001  6.748832E-0001
 -1.992971E+0000 -2.191181E+0000
  1.406469E+0000 -1.708862E+0000
  1.048819E+0000  1.139563E+0000
  4.630556E-0001 -1.148126E+0000
 -1.848237E+0000 -1.510471E+0000
  1.290986E+0000 -5.049440E-0001
  2.345632E+0000  8.318241E-0001
  6.188845E-0002  1.636448E+0000
 -6.050700E-0001 -1.754900E-0001
 -6.285824E-0001  5.034248E-0001
  2.280808E+0000 -9.726004E-0001
 -8.700464E-0001  5.675520E+0000
  1.071952E+0000 -2.458541E+0000
 -1.527362E+0000 -1.966355E-0001
  4.970953E+0000 -7.097994E-0001
 -4.609190E+0000  4.454820E+0000
 -1.470037E+0000 -3.242126E+0000
  2.829460E+0000 -1.024047E-0001
  1.209026E+0000  3.970645E+0000
 -5.285195E+0000  2.565909E+0000
  1.386526E+0000 -3.978310E+0000
  6.859611E-0001  1.978915E+0000
  9.770562E-0001  4.401829E+0000
 -3.708617E+0000  2.688633E+0000
 -1.710057E+0000 -2.801565E+0000
  1.390449E+0000  8.596908E-0001
  1.890910E+0000  3.046408E+0000
 -1.414600E+0000  1.107613E+0000
  1.256526E+0000 -8.158050E-0001
  4.169278E-0002  9.676215E-0001
  7.926224E-0001  3.415533E+0000
 -3.967273E+0000 -5.837728E-0001
  1.679648E+0000 -3.693722E+0000
  7.542120E-0001 -9.725801E-0001
  2.020836E+0000  3.104338E+0000
 -5.516666E+0000 -1.056967E+0000
  4.358660E+0000 -5.076798E+0000
  7.029634E-0001  2.392473E+0000
  1.079964E+0000 -1.192642E+0000
 -3.421338E+0000 -1.072901E+0000
  2.921489E+0000 -6.508591E-0001
  2.851931E+0000 -1.185714E-0001
 -2.034913E+0000  3.940457E+0000
 -3.499283E-0001 -5.050546E-0001
  1.091373E+0000 -1.886701E+0000
  1.930722E+0000  3.892399E+0000
 -1.437707E+0000  7.882669E-0001
 -4.807649E+0000  1.827759E-0001
  3.373236E+0000 -2.392569E+0000
 -5.054554E-0001 -4.496436E-0001
 -3.173130E-0001  1.763465E+0000
  3.271132E+0000 -2.236208E+0000
 -2.770319E+0000  1.191376E+0000
  1.683835E+0000 -4.256262E-0001
 -1.410067E-0001 -1.292879E+0000
 -1.534461E+0000  9.768737E-0001
  1.149497E+0000 -8.286065E-0001
  2.216404E+0000  1.929343E-0001
 -3.210110E+0000  2.092875E+0000
 -4.334228E-0002 -1.980330E+0000
 -1.086489E+0000 -2.612714E+0000
  3.806576E+0000 -7.924106E-0001
  1.546525E+0000  2.790673E+0000
 -2.896706E+0000  1.306800E+0000
  2.801095E-0001  2.842934E-0001
  1.470691E+0000  2.278772E+0000
 -8.780386E-0001 -2.359127E+0000
  4.993637E-0001 -2.110157E+0000
 -1.306196E-0001  1.115601E+0000
 -5.985923E-0001  2.774669E+0000
 -1.901841E+0000 -8.019250E-0001
 -9.775524E-0001 -4.074375E+0000
  3.420471E+0000 -5.000674E-0001
 -5.922569E-0001  3.500753E+0000
 -1.773004E+0000  2.626082E-0001
  9.969912E-0001 -4.507914E+0000
 -8.022562E-0001  4.215638E-0001
  8.694296E-0001  1.279481E+0000
 -2.851695E-0001 -2.756078E+0000
 -9.769534E-0001 -2.814259E+0000
  2.611729E+0000  3.896834E-0001
  6.783700E-0001  4.536657E+0000
 -2.617422E+0000 -3.157580E-0001
  1.015666E+0000 -4.655113E+0000
  3.007056E+0000  2.251268E+0000
  9.345803E-0001  3.459636E+0000
 -6.729512E+0000  3.738080E-0001
  1.715134E+0000 -6.269596E+0000
  2.152614E+0000  1.358314E+0000
 -1.308397E-0001  2.214177E+0000
 -3.521766E+0000 -2.307142E+0000
  7.314938E-0001 -2.563079E+0000
  2.601324E+0000  1.557334E+0000
 -3.461375E+0000  3.043314E+0000
 -9.950272E-0001 -1.719781E+0000
  8.629438E-0001 -3.513138E+0000
  2.678354E+0000 -9.322580E-0001
  1.087124E+0000  9.768512E-0001
 -2.631633E+0000 -1.847653E-0002
  2.450776E+0000  6.885467E-0001
 -6.744822E-0001 -2.357005E+0000
  8.725851E-0001  5.012308E-0001
  7.040331E-0001  1.319165E+0000
 -1.647852E+0000 -1.976257E-0001
  1.917970E+0000 -5.355553E-0002
 -9.484649E-0001  7.738110E-0001
 -1.174948E-0001 -7.157079E-0001
 -1.396763E+0000 -1.279701E+0000
  3.935080E+0000  1.549435E-0001
 -1.005256E+0000  4.642283E+0000
 -1.939529E+0000 -2.498361E+0000
  1.341993E+0000 -1.307741E+0000
  1.516719E+0000  1.684282E+0000
  1.077676E+0000  3.599752E-0002
 -1.463675E+0000  1.530038E+0000
  1.901846E+0000 -5.158325E+0000
  2.586077E+0000  1.769265E+0000
 -1.778090E+0000  1.199025E+0000
 -4.070603E-0001 -7.887429E-0001
  8.727358E-0001 -5.260927E-0001
 -4.656478E-0001  3.293514E+0000
 -5.187357E-0001  7.893769E-0001
 -1.807703E+0000 -7.819106E-0001
  1.314568E+0000 -3.465381E-0002
  2.026925E+0000  5.349568E-0001
 -1.846819E+0000  1.969896E+0000
  1.005423E+0000 -4.288924E+0000
  1.645150E+0000  8.716020E-0001
  6.480764E-0001  1.900350E+0000
 -2.228483E+0000  6.559579E-0001
  1.909181E-0001 -4.663065E+0000
  6.700412E-0001 -3.595113E-0001
  1.416484E+0000  2.677449E+0000
 -2.030308E+0000  7.885936E-0001
 -5.110533E-0001 -1.265587E+0000
  2.262023E+0000  1.732453E+0000
  2.743466E-0001  1.489435E+0000
 -1.097569E+0000  9.191548E-0001
 -5.501472E-0001 -2.766056E+0000
  1.514673E+0000  1.035864E-0001
 -7.179284E-0001  3.608911E+0000
 -7.258951E-0001  1.551454E+0000
 -1.468415E+0000 -3.562336E+0000
  1.938769E+0000 -5.948587E-0001
  2.178485E+0000 -1.141178E+0000
 -2.347442E+0000  8.896890E-0001
  1.028962E+0000 -2.780643E+0000
 -3.042260E-0001  6.123987E-0001
  9.045895E-0001 -9.439490E-0001
  9.365429E-0001  3.261006E-0001
 -4.098359E-0001  8.369986E-0001
 -3.942333E-0001  1.538456E+0000
 -1.903069E+0000 -1.326183E+0000
  1.160471E+0000 -1.532410E+0000
  1.729320E+0000  9.267165E-0001
 -2.047422E+0000  4.779764E+0000
 -8.263659E-0001 -6.170018E-0001
 -5.582633E-0001 -6.879482E-0001
  3.017100E+0000 -8.378960E-0001
 -2.107827E+0000  2.044507E+0000
 -6.730089E-0001 -1.021594E-0001
  1.084421E+0000 -4.014489E-0001
  9.874722E-0001 -3.921508E-0003
  1.000068E+0000  1.836028E+0000
 -1.916929E+0000 -2.134683E+0000
  1.683151E+0000 -2.411773E+0000
  1.939098E+0000 -1.769344E-0002
 -2.445300E+0000  3.530717E+0000
  2.105475E+0000 -8.829017E-0001
  1.422482E+0000 -1.951395E+0000
  2.304666E+0000 -9.138245E-0001
  1.118192E-0001  1.400985E+0000
 -1.769152E+0000  8.093342E-0002
  2.264259E+0000 -2.514929E+0000
 -2.741440E+0000  3.773425E+0000
  2.696372E+0000 -3.365471E+0000
 -1.907379E+0000 -1.185826E+0000
  1.737501E+0000  1.369388E+0000
 -1.768103E+0000  5.826786E-0001
 -7.455734E-0001  8.272803E-0001
 -1.591348E+0000 -3.842699E+0000
  2.123725E+0000 -1.070381E+0000
  1.091986E+0000  2.911473E+0000
 -2.373806E+0000 -3.131415E-0001
  9.153606E-0001 -1.350448E+0000
 -6.001457E-0002 -3.032725E+0000
  2.171250E+0000 -7.507373E-0001
 -2.214755E+0000  1.038139E+0000
 -1.742486E-0001 -1.332980E+0000
 -1.632252E+0000  1.149022E+0000
 -7.737901E-0001 -6.870394E-0001
  2.652836E+0000 -1.057686E+0000
 -3.136214E+0000  1.146613E+0000
  2.715619E+0000 -3.349430E+0000
 -4.892506E-0001 -8.716670E-0001
 -1.597900E-0001 -2.837629E+0000
  1.743937E+0000 -4.618484E+0000
 -2.496415E+0000  2.710794E+0000
  1.331036E+0000  1.264537E+0000
 -1.768000E+0000 -1.597041E+0000
  2.273062E+0000 -7.140883E-0001
 -5.761306E-0001  2.005004E+0000
  4.428698E-0001  9.204630E-0001
 -1.784302E+0000 -9.867821E-0001
  1.117538E+0000  8.468483E-0002
 -7.885354E-0001  1.877190E+0000
 -6.557944E-0001 -1.759944E+0000
 -1.686639E-0001 -1.110742E+0000
  1.321854E+0000  1.884155E+0000
 -3.367610E+0000 -6.971560E-0001
  6.974205E-0001 -2.153799E+0000
  3.669702E+0000  1.493820E+0000
 -3.183067E+0000  3.611872E+0000
 -1.920030E+0000 -3.129788E+0000
  1.400749E+0000 -3.910637E-0001
  2.832806E+0000  1.471414E+0000
 -2.950417E+0000  8.164488E-0001
  2.870383E+0000 -1.485567E+0000
  1.585683E+0000  1.347903E+0000
 -1.976613E+0000  4.921447E+0000
 -1.210247E+0000 -2.935578E+0000
 -1.648249E-0001 -1.126987E+0000
  8.623826E-0001  1.769467E+0000
 -6.520547E-0001  1.759886E+0000
 -1.446608E+0000  1.494888E+0000
  6.041378E-0001 -2.904183E+0000
  3.758825E+0000  3.432639E-0001
  1.123218E-0002  2.136368E+0000
 -4.114490E+0000 -1.733704E-0001
  5.762742E-0001 -4.516253E+0000
  2.441682E+0000  1.748715E+0000
  5.018208E-0001  5.363743E+0000
 -2.893218E+0000  2.632866E-0001
 -1.226410E+0000 -5.380511E+0000
  5.024439E+0000 -3.296928E-0001
  1.110744E-0001  3.795016E+0000
 -4.360547E+0000 -6.427607E-0001
 -2.731290E-0002 -2.999506E+0000
  9.590700E-0001 -1.292625E+0000
  6.320005E-0001  1.768978E+0000
  1.279413E+0000 -1.179551E-0001
 -1.027384E+0000 -1.521223E+0000
  1.796583E+0000 -1.428898E+0000
  1.921211E+0000  1.494656E+0000
 -2.022037E+0000  3.413132E+0000
 -1.165515E+0000 -7.311822E-0001
 -1.743383E+0000 -4.613122E-0001
  3.267195E+0000  1.602335E+0000
 -1.233887E+0000  1.219329E+0000
 -3.767814E+0000  5.434446E-0001
  2.507883E+0000 -7.983792E-0001
  8.077917E-0001  2.591055E+0000
 -1.956778E+0000  2.205224E+0000
  4.135895E-0001 -4.727755E-0001
 -7.206966E-0001 -2.806277E+0000
  4.833107E+0000  1.754535E+0000
 -1.126044E+0000  2.554388E+0000
 -2.286705E+0000 -2.318570E+0000
  1.935030E+0000 -3.032825E+0000
  4.231057E+0000  3.345523E+0000
 -5.178241E+0000  4.292501E+0000
 -3.495799E+0000 -4.898739E+0000
  1.433366E+0000 -2.451867E+0000
  2.272555E+0000  3.929298E+0000
 -1.393787E+0000  3.388872E-0001
 -2.186529E+0000  5.552947E-0002
 -2.785777E-0001 -1.759362E+0000
  2.761401E+0000 -1.472546E+0000
 -1.823692E+0000  5.161966E+0000
 -1.065167E+0000 -2.993253E+0000
  1.328042E+0000 -2.305351E+0000
  1.539638E+0000  1.183220E+0000
 -5.590906E-0001  1.127927E+0000
 -3.394868E+0000 -3.719060E-0001
 -2.696400E+0000 -2.663374E+0000
  4.824431E+0000  5.454144E-0002
 -1.886497E+0000  2.372395E+0000
 -6.126618E+0000 -9.316163E-0001
  3.045867E+0000 -2.997376E+0000
  3.206913E+0000 -8.165711E-0001
 -3.182676E+0000  3.365572E+0000
 -2.503592E+0000 -2.426441E+0000
  2.278431E+0000 -4.661181E+0000
  2.205641E+0000  1.955677E+0000
 -2.325256E+0000  1.101778E+0000
 -1.717376E+0000 -3.804078E+0000
  3.463818E+0000 -3.488424E+0000
  1.059253E+0000  3.029299E+0000
 -3.946057E+0000  4.407971E-0001
 -2.252518E+0000 -2.714416E+0000
  1.132865E+0000 -5.318896E+0000
  2.429000E+0000 -1.568746E+0000
 -8.927524E-0001  4.077840E+0000
 -1.914581E+0000 -8.853020E-0001
 -1.267552E+0000 -3.259482E+0000
  4.100041E+0000 -1.689829E-0001
 -6.985651E-0001  4.310293E+0000
 -4.794218E+0000 -3.037119E-0001
 -2.985017E-0001 -2.808353E+0000
  1.840334E+0000  1.354047E+0000
  2.249754E+0000  1.410112E+0000
 -2.377863E+0000  1.009720E+0000
  9.964301E-0001 -2.337505E+0000
 -2.174059E+0000  2.165614E+0000
  1.091519E+0000 -2.479833E+0000
 -2.224408E+0000 -5.408533E-0001
  2.529214E+0000  2.468835E-0002
 -3.930486E-0001  2.725330E+0000
 -7.122118E-0001  6.882036E-0001
  6.812076E-0002 -2.403568E+0000
  7.174742E-0001 -6.884981E-0001
 -1.641848E+0000  9.770592E-0001
 -3.904149E-0001 -3.145045E+0000
 -1.728101E+0000  1.198646E-0001
  3.805083E-0001 -3.805252E-0001
 -1.235082E+0000  1.066755E+0000
  7.397428E-0001  2.907758E+0000
  6.437976E-0001 -1.789816E+0000
  1.877205E-0001 -1.309449E+0000
 -2.142659E-0001 -3.718705E-0001
 -1.445747E+0000  4.101853E+0000
  1.053526E+0000  1.651388E+0000
 -2.269667E+0000 -2.024178E-0001
  6.600003E-0001 -5.338386E-0001
 -4.943624E-0001  4.574997E-0001
  8.701115E-0001  2.733279E+0000
 -1.528595E+0000  2.403402E+0000
 -3.661193E-0001  2.665446E-0001
 -1.431423E+0000  8.470660E-0001
 -1.326200E+0000 -3.338099E+0000
  3.124813E+0000 -1.097390E+0000
 -8.785575E-0001  4.933696E+0000
 -9.090560E-0001  4.931854E-0001
 -2.246582E+0000 -6.123872E+0000
  2.782490E+0000 -1.403828E+0000
  8.685203E-0001  2.715960E+0000
  5.299897E-0001 -4.650568E+0000
  3.671064E-0001  1.219024E+0000
  2.646413E+0000  1.568621E+0000
 -2.227495E+0000  4.084518E+0000
 -1.386538E+0000 -7.998993E-0001
  1.917220E+0000 -2.504408E+0000
  3.253349E-0001 -1.265833E+0000
  9.321437E-0002  2.393777E+0000
 -1.358854E+0000 -1.224058E-0001
  3.009193E-0001 -1.424132E+0000
 -5.884598E-0001  1.524675E+0000
 -2.693922E+0000  1.166965E+0000
 -1.630527E+0000 -6.396588E-0001
  3.914828E-0001 -1.471858E+0000
 -7.972114E-0001  1.423864E+0000
  1.504389E+0000  9.544687E-0001
 -1.576216E+0000 -8.301125E-0003
  2.396959E+0000  8.289931E-0001
 -1.238051E+0000  1.680808E+0000
 -2.631225E+0000 -3.228116E-0001
  2.392438E+0000 -2.481777E+0000
  2.396985E-0001  1.076579E+0000
  2.507737E-0001  2.518143E+0000
 -3.377173E+0000  5.916142E-0001
 -8.914984E-0001 -3.401016E+0000
  9.402720E-0001  2.714035E-0001
  4.916211E-0001  3.010766E+0000
 -2.441471E+0000 -5.325994E-0001
 -1.403553E+0000  1.106307E+0000
  4.473913E+0000  6.788311E-0001
  5.226390E-0001  1.826046E+0000
 -3.075183E+0000 -8.421511E-0001
  2.391193E+0000 -6.900200E+0000
  2.826533E+0000  2.039889E+0000
 -1.436864E+0000  3.200379E+0000
 -3.373451E+0000 -1.416031E+0000
  1.109468E+0000 -1.916391E+0000
  3.834815E+0000 -4.517521E-0001
 -5.668091E-0001  2.026835E+0000
 -2.683555E+0000 -2.126370E+0000
  3.354545E+0000 -3.567622E+0000
  1.728465E+0000 -2.205943E-0001
 -7.997889E-0001  2.464116E+0000
 -2.513452E+0000 -2.523661E+0000
  1.844615E-0001 -4.278862E+0000
  3.465595E+0000  1.438791E+0000
 -3.032553E+0000  1.793852E+0000
 -3.166329E+0000  2.196448E+0000
  3.829849E-0003 -2.945215E+0000
  2.024360E+0000 -1.354683E-0001
 -1.910909E-0001  5.045953E+0000
 -2.363930E+0000  1.628057E+0000
 -2.204550E+0000 -2.879018E+0000
  2.645689E+0000 -3.974607E+0000
  2.902183E+0000  2.790904E+0000
 -7.685512E-0001  1.621023E+0000
 -5.378095E+0000 -3.189925E+0000
  3.073304E+0000 -4.374094E+0000
  3.166320E+0000  2.907946E+0000
 -2.954767E+0000  4.272072E+0000
 -3.535729E+0000 -3.663540E+0000
  4.694331E+0000 -3.670615E+0000
  2.494916E+0000  4.731864E+0000
 -8.198906E-0001  1.255250E+0000
 -4.972844E+0000 -1.145605E+0000
  4.732626E+0000 -1.065497E+0000
 -6.247519E-0001  4.669221E+0000
 -1.026979E+0000 -1.340764E-0001
 -1.838776E+0000 -5.397287E+0000
  3.381890E+0000 -2.414808E-0001
  1.558415E+0000  1.353060E+0000
 -3.996923E+0000  7.861640E-0001
  9.629451E-0001 -4.628683E+0000
  1.792559E+0000 -1.159649E+0000
  1.297015E+0000  4.754943E+0000
 -2.703180E+0000 -1.133767E+0000
 -2.535894E+0000 -6.555602E-0001
  3.416795E+0000 -7.430524E-0001
 -5.081679E-0002  3.098137E+0000
 -1.944389E+0000 -1.847738E+0000
 -9.724806E-0001 -3.319751E+0000
  5.059394E+0000  1.044842E+0000
 -1.927842E+0000  2.498334E+0000
 -3.464868E+0000 -2.961565E+0000
  2.025348E+0000 -6.189150E+0000
  2.761928E+0000  3.756822E+0000
 -1.239815E+0000  3.180168E+0000
 -5.034564E+0000 -2.172170E+0000
  1.091425E+0000 -4.679523E+0000
  3.201987E+0000  1.597200E+0000
 -3.855464E-0004  5.143387E+0000
 -4.608685E+0000  1.043915E+0000
  2.092422E-0001 -6.212734E+0000
  3.626451E+0000  3.357641E+0000
  1.554420E-0002  4.674907E+0000
 -4.384256E+0000  1.679816E+0000
  7.977324E-0001 -2.763357E+0000
  3.906123E+0000  1.796634E+0000
 -6.109818E-0001  4.655694E+0000
 -3.815483E+0000 -1.470707E+0000
  2.396364E+0000 -2.270332E+0000
  3.676136E+0000  8.595554E-0001
  2.938745E-0001  5.687135E+0000
 -1.820424E+0000 -9.826337E-0001
 -1.806747E+0000 -3.428314E+0000
  7.278919E+0000 -1.735309E+0000
  3.039237E-0001  4.238911E+0000
 -3.990342E+0000  1.804302E+0000
  3.898982E-0002 -5.360324E+0000
  4.712325E+0000  5.366215E-0001
 -2.054939E-0001  4.588289E+0000
 -7.195984E+0000 -2.214353E+0000
  1.169643E+0000 -6.313606E+0000
  3.250192E+0000  2.447454E+0000
 -1.145393E+0000  2.402740E+0000
 -3.832681E+0000 -2.504316E+0000
  5.006942E-0001 -2.326471E+0000
  5.254702E+0000 -1.539743E+0000
 -1.846706E+0000  5.390833E+0000
 -3.233905E-0001 -8.389752E-0001
 -4.886453E-0001 -9.215449E-0001
  3.096990E+0000  2.110160E-0002
  4.878976E-0001  1.959025E+0000
 -2.960860E+0000  3.543726E+0000
 -1.041471E-0002 -1.585294E+0000
  1.485791E+0000 -5.698472E-0001
  1.091437E+0000  3.886480E-0001
 -1.833769E-0001  2.143215E+0000
  4.119217E-0002 -2.288150E-0001
 -1.282297E+0000  9.203270E-0001
  1.616908E+0000  6.008830E-0002
 -1.922745E+0000  2.650059E+0000
 -9.413119E-0001 -4.661977E-0001
  1.318734E+0000 -1.382431E+0000
 -5.828596E-0001  2.152834E+0000
  9.309273E-0001 -1.430616E+0000
 -4.118719E+0000 -1.437545E+0000
  2.015226E+0000 -1.119299E+0000
 -5.027858E-0002  2.152206E+0000
 -5.305439E-0002  1.931383E+0000
 -3.974692E+0000  1.293192E+0000
  2.474898E+0000 -4.434646E+0000
 -1.235403E+0000  5.822625E-0001
  1.470318E+0000  8.220222E-0001
 -3.249301E+0000  5.372377E-0001
  1.553924E+0000 -3.456018E+0000
  1.318268E+0000  6.947772E-0001
 -1.281091E+0000  3.531368E+0000
 -5.060279E-0001 -7.874770E-0001
  5.683830E-0001 -3.162171E+0000
  2.001689E+0000  2.962688E+0000
 -6.198296E-0001  4.164360E-0001
 -2.069695E-0001 -9.810448E-0001
  8.018350E-0001 -3.902739E+0000
 -9.705749E-0002 -2.591278E+0000
  1.745433E+0000  1.479229E+0000
 -1.066506E+0000  9.764646E-0001
 -1.243617E+0000 -5.475523E-0001
  7.021195E-0001 -4.204713E-0002
  5.168274E-0001 -5.660425E-0001
  1.474643E+0000  1.052348E+0000
 -2.475700E+0000  1.913202E-0001
 -2.223525E+0000 -2.547786E+0000
  5.273552E+0000 -2.552426E+0000
 -2.182942E-0001  2.507959E+0000
  4.122015E-0001  3.558095E+0000
 -3.701022E+0000 -2.354627E+0000
  4.677865E-0001 -2.333772E+0000
  5.372229E+0000  3.684796E+0000
 -3.739738E+0000  2.578377E+0000
 -2.288438E+0000 -2.233764E+0000
  2.212798E+0000 -3.654562E+0000
  1.459886E+0000  4.573963E+0000
 -1.067012E+0000  3.592177E+0000
 -5.168200E+0000 -2.497855E+0000
  2.873840E+0000 -4.617545E+0000
  1.802267E+0000  4.644216E-0001
  1.346595E+0000  3.821456E+0000
 -2.061603E+0000 -1.907922E+0000
 -7.804720E-0001 -2.387784E+0000
  2.623374E+0000 -1.236132E+0000
 -1.431724E-0001  4.727546E+0000
 -4.536981E+0000  9.457339E-0001
  4.829116E-0001 -5.805483E+0000
  3.501620E+0000 -8.648841E-0001
  8.737817E-0001  5.168021E+0000
 -3.515753E+0000 -2.134859E+0000
 -4.889205E+0000 -9.472180E-0001
  6.899581E+0000 -5.805554E+0000
  2.400103E+0000  6.613977E+0000
 -2.955052E+0000  2.593088E+0000
 -3.479005E+0000 -2.905050E+0000
  5.355482E+0000 -1.846342E+0000
 -3.120247E-0001  6.012114E+0000
 -1.149267E+0000 -1.081534E+0000
 -1.826148E+0000 -5.160185E+0000
  3.807768E+0000 -2.997236E+0000
  1.666184E+0000  1.423327E+0000
 -3.641772E+0000  2.811873E+0000
 -1.741389E+0000 -9.805650E-0001
  1.333931E+0000 -3.760798E+0000
  1.960125E+0000  4.088676E+0000
 -2.095995E+0000  1.260285E+0000
 -2.973025E+0000 -7.375723E-0001
  3.254869E+0000 -3.593599E+0000
  1.303095E+0000  7.006732E-0001
 -1.412523E+0000  3.232084E+0000
 -1.515303E+0000  3.467084E-0001
  1.943849E-0001 -2.175331E+0000
  1.652516E-0001  1.821518E+0000
  1.559115E+0000 -4.980591E-0001
 -4.641344E+0000  1.814336E-0003
  2.181383E+0000  1.053561E+0000
 -2.056950E+0000  2.715418E+0000
 -6.370208E-0001  2.153497E-0001
  7.390497E-0001 -9.032797E-0001
 -9.544469E-0001 -2.220637E-0002
  7.366384E-0002  1.522977E+0000
 -1.141567E+0000  1.810875E+0000
 -1.179199E+0000 -9.140265E-0002
  9.653238E-0001 -7.111989E-0001
 -1.635793E-0002 -6.164273E-0001
  3.769201E+0000  7.534004E-0001
 -2.657495E+0000  2.077869E+0000
 -1.467728E+0000 -1.210663E+0000
  4.462326E-0001 -2.761016E+0000
  2.941625E+0000  1.522378E+0000
 -7.412243E-0001  3.634106E+0000
 -1.400916E+0000  5.922904E-0001
  5.308922E-0001 -3.477105E+0000
  3.965646E+0000  5.738363E+0000
 -1.600524E+0000  2.973665E+0000
 -3.164398E+0000 -6.783274E-0001
  1.481621E+0000 -1.863797E+0000
  3.371592E-0001  4.465800E+0000
 -2.641256E+0000  2.240679E+0000
 -7.637182E-0001 -1.340145E+0000
  1.176663E-0001 -3.515418E+0000
  1.638183E+0000  2.527342E+0000
 -1.753118E-0001  1.330695E+0000
 -2.951885E+0000 -6.136770E-0001
  2.402630E+0000 -2.044714E+0000
 -1.916128E+0000  1.051846E+0000
  1.847569E-0002 -2.704967E+0000
  9.263808E-0001  1.799070E+0000
 -4.819487E-0001 -8.647235E-0002
 -9.662508E-0001 -1.685164E+0000
  1.585808E+0000 -3.749136E-0001
 -1.764793E-0002  2.628272E+0000
  9.783735E-0001 -1.083521E+0000
 -2.145090E+0000 -6.007782E-0001
  1.301260E+0000 -3.538676E+0000
 -1.479856E+0000 -1.567090E+0000
  2.186457E+0000 -2.779260E+0000
 -2.080826E+0000  3.231476E+0000
 -2.597198E-0001 -1.675177E+0000
  2.394347E-0001 -4.001553E+0000
  7.871145E-0001  7.592607E-0001
  9.730524E-0002  4.851655E-0001
  2.014988E+0000 -6.818675E-0001
 -2.449233E+0000  3.571517E+0000
 -1.028674E+0000 -8.626197E-0001
 -3.291862E+0000 -1.363254E+0000
  3.319396E+0000  1.259737E+0000
 -8.420436E-0002  7.821697E-0001
  2.534995E-0001 -4.880005E-0001
 -2.113041E+0000 -2.556764E-0001
  2.008330E+0000 -1.469891E+0000
  4.584395E-0001 -4.540583E-0002
  1.130546E+0000 -5.093513E-0001
 -7.926633E-0001 -8.409278E-0001
  1.074225E+0000 -4.435598E-0001
 -1.501132E+0000  5.223586E-0001
 -9.248704E-0001 -3.354922E-0001
  3.086971E-0001 -3.819056E+0000
  3.620535E-0001  2.954558E+0000
  1.224580E+0000  2.765567E+0000
 -1.648615E+0000 -9.188072E-0001
  5.234552E-0001 -2.912793E+0000
  3.920111E-0001  2.115755E+0000
  7.697229E-0001  1.352420E+0000
 -2.504502E+0000 -7.963858E-0001
  1.101541E+0000 -1.623662E+0000
  1.113989E+0000  9.076517E-0001
  1.354556E+0000  1.794132E+0000
 -1.686300E+0000  2.127159E+0000
 -3.317639E+0000 -2.919348E+0000
  5.081481E-0001 -1.669854E+0000
  2.497542E+0000  3.242715E+0000
 -1.702639E+0000  1.889718E+0000
 -2.555243E+0000 -1.174249E+0000
  1.142881E+0000 -4.885903E+0000
  2.738033E+0000  3.801867E+0000
 -5.748920E-0001  1.747525E+0000
 -4.869992E+0000 -2.606376E+0000
  1.762896E+0000 -5.107408E+0000
  2.650578E+0000  1.684276E+0000
  6.413148E-0002  3.449094E+0000
 -3.635528E+0000 -3.565834E-0001
  9.502518E-0001  1.268237E-0001
  9.736589E-0001 -9.811315E-0001
 -1.455578E+0000 -1.619540E-0001
  9.431976E-0001 -2.358597E+0000
 -4.494221E-0001  2.034111E+0000
  1.709596E+0000 -1.334054E+0000
  5.357562E-0001  4.421507E+0000
 -8.806221E-0001 -1.344096E+0000
 -3.101373E+0000  1.263491E+0000
  5.326591E+0000  7.581359E-0001
 -3.852800E+0000  1.410464E+0000
  1.674194E+0000 -1.911232E+0000
 -3.230790E+0000 -1.138130E+0000
  3.523357E+0000 -5.222991E-0002
  4.100985E-0001 -5.019611E-0001
 -2.913094E+0000  2.303876E+0000
  2.061364E+0000 -3.871236E+0000
 -1.590107E+0000 -1.565371E+0000
  2.615981E+0000  8.980768E-0001
 -4.474937E-0001  2.755431E+0000
 -2.956773E+0000 -1.914069E+0000
  1.453006E+0000 -2.698155E+0000
  2.597707E+0000  4.427264E-0001
 -7.993247E-0001  3.250962E+0000
 -3.071347E+0000 -3.342357E-0001
 -1.216420E+0000 -6.233098E-0001
  2.339859E+0000 -8.858624E-0001
  1.052612E+0000  2.127780E+0000
  4.840100E-0001  1.059223E+0000
 -1.216619E+0000 -2.750832E+0000
 -5.955914E-0001  1.745403E+0000
  7.236163E-0001 -1.534025E-0001
  5.698069E-0002 -6.516477E-0002
  7.616746E-0001 -9.700428E-0001
  3.335659E-0001  4.540365E-0001
  6.606545E-0003 -1.028430E+0000
  4.787251E-0001 -7.725221E-0001
  8.854730E-0001 -8.445377E-0001
 -1.547139E+0000  5.153563E-0001
 -2.012307E+0000 -3.185190E+0000
  4.250274E-0001  4.499009E-0001
  7.120024E-0001  4.418085E-0001
  6.624568E-0001 -2.552071E+0000
  8.855970E-0001 -2.026447E-0001
 -5.701730E-0001 -8.080360E-0001
 -1.998546E+0000  2.172066E+0000
  8.993031E-0001 -2.016196E+0000
  2.210992E+0000  1.037156E-0001
 -3.063953E-0001 -3.157279E-0001
 -2.532199E+0000 -1.247782E+0000
 -1.772100E-0001 -2.070091E+0000
  1.935093E+0000  1.874525E+0000
 -3.620919E+0000  5.300893E+0000
 -3.630137E+0000 -1.783650E+0000
  4.357021E+0000 -2.798069E-0001
 -5.557580E-0002 -1.844334E-0001
 -1.176280E+0000  4.153403E-0001
 -2.284779E+0000 -1.442437E+0000
  1.596039E+0000 -2.586702E-0001
 -1.743628E-0001  9.244750E-0001
 -2.355269E-0001  1.348152E+0000
  2.621587E-0001 -1.022092E+0000
 -1.868564E+0000 -2.184412E-0001
  1.387908E+0000 -1.629492E+0000
 -6.116841E-0001  4.555753E+0000
  5.382876E-0001  2.043069E+0000
 -3.340308E+0000  3.810990E-0001
  1.611828E+0000 -2.379351E+0000
  1.927338E+0000  2.771585E+0000
 -2.950218E+0000  2.831561E+0000
 -3.245715E+0000 -1.220146E+0000
  4.077522E-0001 -5.964250E-0001
  5.380059E+0000  1.650993E+0000
 -4.536159E+0000  5.161090E+0000
 -5.484222E-0001 -4.561699E+0000
  3.239690E+0000 -2.054013E+0000
  2.943411E+0000  1.537934E+0000
 -4.995997E-0001  2.435615E+0000
 -2.006706E+0000 -2.702299E+0000
  2.396951E+0000 -6.837040E-0001
  1.327593E-0001 -3.073946E-0001
 -1.673954E+0000  1.268187E+0000
  2.392231E+0000 -3.632626E+0000
  4.011802E+0000  8.513125E-0001
 -2.591328E+0000  2.889180E+0000
 -1.907646E+0000 -3.141294E+0000
 -8.595945E-0001 -2.415380E+0000
  3.224173E+0000  4.478910E+0000
 -2.604724E+0000  4.182960E+0000
 -2.234679E+0000 -6.048797E-0001
  1.022788E+0000 -2.199987E+0000
  2.344505E+0000  2.452699E+0000
 -1.755370E+0000  6.284471E+0000
 -5.238961E+0000 -1.021614E+0000
  5.174943E-0001 -5.931041E+0000
  2.725522E-0001 -2.012837E+0000
  1.176465E+0000  5.396668E+0000
 -1.928653E+0000 -3.764965E+0000
 -1.992064E+0000 -3.753406E+0000
  4.769105E+0000  1.056441E+0000
  5.426384E-0001  6.283806E+0000
 -4.954467E+0000  2.292921E-0001
  5.733651E-0002 -3.937544E+0000
  5.410481E+0000  2.107314E+0000
 -6.683563E-0001  4.243424E+0000
 -2.066806E+0000 -1.291580E+0000
 -1.440023E+0000 -3.540012E+0000
  2.044739E+0000  1.420252E+0000
 -4.469047E-0001  3.897133E+0000
 -3.962116E-0001  1.410202E+0000
  9.648902E-0001  5.961729E-0002
 -1.092034E+0000  1.286695E+0000
  3.932863E+0000  2.144265E+0000
 -3.923165E+0000  1.619406E+0000
 -1.071224E+0000  2.886090E+0000
  3.768797E+0000 -1.005843E+0000
 -2.411006E-0001  2.716130E+0000
 -3.187118E+0000 -1.342345E+0000
 -1.339979E-0001 -1.314016E+0000
  1.474385E+0000  8.449730E-0001
 -2.176168E-0002  2.010967E+0000
 -2.007942E+0000 -2.161629E+0000
  7.845495E-0001 -3.440253E-0001
  7.139177E-0001 -9.244232E-0001
 -1.259112E+0000  3.252044E+0000
 -9.264686E-0001  3.655211E+0000
 -2.104891E+0000 -2.794692E+0000
  2.963367E-0001 -2.098225E+0000
  9.970331E-0001  1.096111E+0000
  5.691960E-0001  2.324886E+0000
  2.415912E-0001  7.778411E-0001
 -1.419143E+0000 -2.712504E-0001
  1.306726E+0000 -1.603380E+0000
 -1.727940E+0000 -3.094380E-0002
  2.759747E+0000 -4.042321E+0000
  5.990843E-0001  3.106626E+0000
 -3.574264E-0001  4.654818E-0001
 -2.457919E+0000  1.701855E+0000
  1.074229E+0000 -2.844514E-0001
  4.070641E-0001  5.608665E-0002
 -9.902492E-0001 -1.650369E+0000
 -1.139369E+0000  6.269065E-0001
  2.126472E-0001 -3.236563E-0002
  6.406141E-0001  3.255718E-0002
  9.416128E-0001  2.106095E+0000
 -1.888715E+0000  1.688087E+0000
 -5.029435E-0001 -3.518536E+0000
 -5.420260E-0003 -1.442708E+0000
  2.639924E+0000  3.436979E+0000
 -2.231212E+0000  2.908743E+0000
 -1.088542E+0000  3.246365E-0001
 -4.751291E-0002 -2.204289E+0000
  1.479155E-0001  4.560433E-0001
  1.283495E+0000  1.167446E+0000
 -3.054584E+0000  3.158494E-0002
  9.126951E-0001  1.345424E-0001
  1.866565E+0000 -3.631743E-0001
  1.467429E+0000  1.037906E+0000
 -2.960480E+0000 -1.391996E+0000
  4.185731E+0000 -2.019240E+0000
 -9.630103E-0002 -1.979096E+0000
 -2.399021E-0001 -1.194602E+0000
  2.617568E-0001  1.943755E+0000
 -6.530023E-0001 -2.763821E+0000
 -7.885865E-0001 -2.652641E+0000
  5.359128E+0000  1.219205E+0000
 -2.914394E+0000  8.494236E-0001
 -2.027749E+0000 -1.962840E+0000
  2.053920E+0000 -4.434383E-0002
  8.095422E-0001  3.650238E+0000
 -9.592892E-0001  1.199500E+0000
 -1.272989E+0000 -2.355493E+0000
  3.646582E+0000 -4.750747E+0000
 -5.964357E-0001  4.258697E+0000
 -2.223180E+0000  4.575151E-0001
  4.358975E-0001 -1.451175E+0000
  2.600248E+0000  1.494791E+0000
  1.212686E+0000  3.297129E+0000
 -2.955382E+0000 -1.978958E+0000
  1.466380E+0000 -3.492028E+0000
  3.320804E+0000  1.396484E+0000
 -2.157941E+0000  3.774338E+0000
 -3.130554E+0000 -2.186931E+0000
  3.028913E+0000 -1.621681E+0000
  2.715200E+0000  1.718216E-0001
 -5.411815E+0000  1.158466E+0000
 -1.632822E+0000 -3.692714E+0000
  3.675970E+0000 -3.233556E+0000
  2.450541E-0001  1.540647E+0000
 -8.054847E-0001  2.141265E+0000
 -2.561710E+0000 -2.129207E+0000
 -6.591610E-0001 -1.375205E+0000
  5.600806E+0000  5.357703E-0001
 -1.939515E+0000  3.119512E+0000
 -4.782242E-0001 -6.494563E-0001
 -2.177682E+0000 -2.757894E+0000
  3.281892E+0000 -1.647305E+0000
 -4.770487E-0001  3.249059E+0000
 -1.631002E+0000 -1.529788E+0000
  3.589189E-0001 -4.598350E+0000
  2.076765E+0000  2.789794E+0000
  2.036242E+0000  2.759899E+0000
 -3.822708E+0000  1.858072E+0000
 -3.328679E-0001 -2.050851E+0000
  2.979392E+0000 -1.029872E+0000
  1.973191E+0000  3.810538E+0000
 -1.729549E+0000  1.255465E+0000
 -1.901309E+0000 -3.470435E+0000
  2.869712E+0000 -5.473145E+0000
  4.901893E+0000  3.688689E+0000
 -3.998069E+0000  7.745578E-0001
 -4.083789E+0000 -2.708015E+0000
  5.290403E+0000 -9.692534E-0001
  1.400862E+0000  3.738925E+0000
 -4.445155E+0000  3.522765E+0000
 -2.063850E+0000 -4.849581E+0000
  2.032864E+0000 -2.372761E+0000
  3.343375E+0000  2.041292E+0000
 -3.050524E+0000  2.916170E+0000
 -2.745376E+0000 -1.351628E+0000
  1.419924E+0000 -1.335107E+0000
  1.852609E+0000  8.233643E-0001
 -2.879670E+0000  5.567573E-0001
  2.262624E+0000 -1.448987E+0000
 -2.216005E+0000  3.805431E+0000
  3.307543E-0002 -3.102821E+0000
  7.783796E-0001 -3.349977E-0001
  2.924312E+0000  1.033847E+0000
 -3.793944E+0000  4.186784E-0001
  1.812652E+0000 -2.259365E+0000
  7.169930E-0001 -1.473203E+0000
  5.885870E-0001 -8.663301E-0001
  4.090768E-0001  4.392685E-0001
 -3.104480E-0002  2.546164E+0000
  3.621680E-0001 -2.724520E+0000
 -1.737729E+0000  1.053441E+0000
  6.410951E-0001 -1.959710E+0000
  7.970609E-0001  2.481097E+0000
 -4.780028E-0001  1.072035E+0000
 -7.727347E-0001  2.885543E+0000
  2.260825E-0001 -1.049295E+0000
 -1.728634E+0000  8.024262E-0001
  3.196369E+0000  1.454674E+0000
 -3.708466E+0000  1.155901E+0000
  3.706683E+0000 -3.123969E+0000
 -1.952943E+0000  8.644563E-0001
 -7.891857E-0001  5.875580E-0001
 -3.664277E-0001 -3.916947E+0000
  3.620575E+0000  7.612777E-0001
 -3.124958E+0000  1.566577E+0000
  1.887420E+0000 -1.539371E-0001
  4.657945E-0001  7.550700E-0001
 -2.775795E-0001 -3.280058E-0001
 -1.410270E+0000 -3.564309E+0000
  9.646803E-0001 -2.200849E+0000
  1.371036E+0000  2.011865E+0000
 -2.604537E+0000  5.505364E-0001
 -1.090395E+0000 -3.265178E+0000
  3.961104E+0000 -3.371163E-0001
 -1.523034E+0000  2.775478E+0000
 -1.344016E+0000  4.216727E-0001
 -1.389663E+0000 -3.117439E+0000
  2.462039E+0000  1.041700E+0000
 -1.338637E+0000  3.602707E+0000
 -2.480617E+0000  4.089151E-0001
  3.653409E-0001  4.121505E-0002
  2.267309E+0000  1.238982E+0000
 -1.715744E+0000  2.098012E+0000
  2.074564E-0001 -2.184921E+0000
 -1.464330E+0000  1.387403E+0000
  2.039800E+0000  3.209241E-0001
 -6.448531E-0001 -1.792258E+0000
 -1.715873E-0001  1.583644E-0001
 -6.916329E-0002 -5.508689E-0001
  1.170931E+0000  1.363019E-0002
 -5.527035E-0001  3.476596E+0000
 -2.447531E+0000  5.199611E-0001
  1.538535E-0001 -2.564441E+0000
  3.728880E+0000 -1.004978E+0000
 -1.261053E+0000  1.585108E+0000
 -2.133652E+0000  1.088573E+0000
  1.153516E+0000 -1.657331E+0000
  8.812241E-0001 -5.633566E-0001
  7.404616E-0001 -1.552352E+0000
  4.765116E-0001  1.378738E+0000
  8.021909E-0001 -8.084024E-0001
 -1.348409E+0000 -1.693661E+0000
  1.234556E+0000 -1.327188E+0000
  1.439295E+0000  7.633647E-0001
 -3.992453E+0000 -2.118115E-0001
  5.184012E-0001 -3.481220E+0000
  1.936425E+0000 -6.504661E-0001
 -6.765786E-0001  2.986510E+0000
 -1.628941E+0000 -2.382617E+0000
 -8.437897E-0001  2.228727E+0000
  2.468089E+0000  1.238602E+0000
 -8.475140E-0001  1.392443E+0000
 -5.963022E-0001 -1.210662E+0000
  1.282986E-0001  4.857481E-0001
  2.278920E+0000  1.822342E+0000
 -6.127465E-0002 -1.424215E+0000
 -1.565640E+0000  3.458956E-0001
  3.890072E+0000 -8.180538E-0001
 -2.993777E+0000  2.612074E+0000
 -1.927741E+0000  5.807842E-0002
  8.163647E-0001 -3.434683E+0000
  3.985621E-0001  3.477514E+0000
 -1.250025E+0000  4.237950E+0000
 -2.410856E+0000 -3.493360E+0000
 -1.702427E+0000 -2.291591E+0000
  5.190952E+0000 -1.750431E-0001
 -2.885054E+0000  3.915831E+0000
 -2.268118E+0000 -4.539579E+0000
  2.745661E+0000 -3.138296E+0000
  6.911229E-0001  3.774338E+0000
 -2.970634E-0001  4.086363E-0001
 -1.878513E+0000  1.704625E-0001
 -2.344184E-0001 -1.565571E+0000
  6.684426E-0001 -1.958300E-0001
  8.307032E-0001 -7.796691E-0001
  8.681166E-0002  1.234914E+0000
  1.712694E+0000 -1.447738E-0001
 -2.211487E+0000  2.256140E-0001
 -7.867419E-0002 -6.148366E-0001
  2.617037E-0001 -1.636696E+0000
  5.126463E-0001 -2.728980E+0000
 -6.658491E-0002  2.702047E+0000
  1.161470E+0000 -9.805640E-0001
 -1.348171E+0000  2.757736E-0001
 -2.096590E-0001 -4.588666E-0001
  8.698110E-0001 -3.445999E-0001
  2.329196E+0000  1.651795E+0000
 -4.041059E+0000  3.761110E-0001
  1.264041E+0000 -4.762055E+0000
  2.524537E+0000  2.452466E+0000
  2.447145E+0000  4.129136E+0000
 -5.705175E+0000  1.883418E+0000
 -1.491250E+0000 -6.419767E+0000
  2.879439E+0000 -2.785544E+0000
  6.012144E+0000  4.161559E+0000
 -5.416945E+0000  3.149775E+0000
  9.413241E-0001 -4.221508E+0000
  3.065846E+0000 -1.857646E+0000
 -2.081610E+0000  3.930425E+0000
 -1.365771E+0000 -1.257770E+0000
 -1.350591E+0000 -2.910011E+0000
  2.945905E+0000  5.976467E-0001
 -8.642618E-0002  1.510432E+0000
 -4.119731E+0000  2.852598E-0001
  2.754723E+0000 -7.021346E+0000
  8.418601E-0001  3.603455E+0000
 -2.658478E-0002  1.773487E+0000
 -3.554639E+0000 -3.132861E+0000
  2.112475E+0000 -2.769628E+0000
  2.695038E+0000  3.074340E-0001
 -1.599771E+0000  2.130686E+0000
 -3.368743E+0000 -2.303688E+0000
  7.063442E-0003 -3.280616E-0001
  1.798077E+0000  1.086019E+0000
 -1.249908E+0000  2.533011E+0000
 -1.014468E+0000 -1.725856E+0000
 -7.540180E-0001 -2.476377E+0000
  2.550363E+0000  3.497112E+0000
 -2.387662E+0000  6.737296E+0000
 -1.851431E+0000 -2.139893E-0002
  6.319333E-0001 -3.276639E+0000
  1.676996E+0000 -6.596727E-0001
  1.764894E+0000 -2.288477E-0001
 -3.623875E+0000  2.916988E-0001
  1.027750E+0000 -2.556140E+0000
  1.320248E+0000  8.864375E-0001
  2.434874E-0001  3.786474E+0000
 -1.310591E+0000  2.013783E-0002
  1.990350E-0001 -1.792708E+0000
  2.494467E+0000 -2.751143E+0000
  2.155317E-0001  3.609664E+0000
 -3.861177E+0000  2.469458E+0000
 -1.576678E+0000 -3.917826E-0001
  1.551298E-0002 -3.388230E+0000
  9.457875E-0001 -9.375933E-0002
 -2.042915E+0000  2.526395E+0000
 -3.449306E-0001  3.829138E-0001
 -5.113039E-0001  1.984672E-0001
 -6.589052E-0001  2.270687E+0000
 -1.584834E+0000 -1.055428E+0000
  1.230617E+0000 -6.993090E-0002
  1.194828E-0001 -8.781857E-0001
  6.253446E-0001 -1.389412E-0001
  1.174276E+0000 -1.196704E+0000
  4.307765E-0002  9.513531E-0001
  2.085903E+0000 -1.123923E+0000
 -2.777754E+0000  1.245258E+0000
  9.175816E-0001 -3.791557E+0000
  6.629253E-0001  4.374254E-0001
 -5.619576E-0001  2.567930E+0000
 -1.655872E+0000  1.739612E+0000
  1.813430E+0000 -4.905438E+0000
  5.504814E-0001  1.095297E+0000
  6.731929E-0001  1.630528E+0000
 -3.720277E+0000 -1.214551E+0000
  1.925442E+0000 -4.217661E+0000
 -4.047545E-0002  1.353286E+0000
  8.003587E-0001  1.475610E+0000
 -9.383481E-0001  1.317385E+0000
 -9.945911E-0001 -1.177391E+0000
  3.843938E+0000 -8.203037E-0001
 -1.362147E+0000  2.153185E+0000
 -6.390365E-0001  1.076857E+0000
 -1.478653E+0000 -1.280921E+0000
  2.060211E+0000  4.465879E-0001
 -3.687988E-0001  2.745093E+0000
 -1.026404E+0000 -5.801305E-0001
 -2.963112E-0001 -5.929962E-0001
  2.017615E+0000  1.087370E+0000
  1.048880E+0000  2.795924E+0000
 -1.304153E+0000 -2.158129E-0001
 -1.587155E+0000  4.842841E-0001
 -3.836775E-0001 -1.607788E+0000
  4.071172E+0000  1.444830E+0000
 -1.491432E+0000  6.898162E-0001
 -1.929506E+0000  2.067234E+0000
 -2.381828E+0000 -4.051495E+0000
  3.753408E+0000 -1.316573E+0000
 -2.740022E-0001  2.769658E+0000
 -2.267327E+0000 -1.465351E+0000
  8.917970E-0001 -3.909794E+0000
  3.751116E+0000  3.819756E+0000
 -6.098132E-0001  3.709718E+0000
 -3.455344E+0000  1.844544E-0001
  2.311918E+0000 -3.972302E+0000
 -7.523762E-0001  3.822993E+0000
  1.225375E+0000 -3.972306E-0001
 -4.590283E+0000 -2.078431E+0000
  3.351280E+0000 -2.658808E+0000
  2.334150E+0000  2.113172E+0000
 -2.949215E+0000 -4.083334E-0002
  9.109567E-0001 -3.664306E+0000
  1.662818E+0000 -1.069730E+0000
  2.648062E+0000  3.921434E+0000
 -3.662620E-0001  9.909047E-0001
 -2.158984E+0000 -1.056693E+0000
  1.940659E+0000 -3.735416E-0001
  1.307702E+0000 -3.408740E-0001
 -9.925644E-0001  6.846378E-0001
  4.279997E-0001 -1.800018E+0000
  1.538134E+0000  3.700046E-0001
 -5.379551E-0002 -3.338645E-0002
 -2.733023E+0000 -1.958336E+0000
  2.402179E+0000 -3.608745E+0000
 -2.667542E-0001  2.938029E+0000
 -1.075564E+0000  2.794229E+0000
 -1.399962E+0000 -2.175493E+0000
  1.583202E+0000 -6.779005E-0001
  2.145346E+0000 -1.514688E+0000
 -3.342002E-0001  1.236883E+0000
 -2.534132E+0000 -5.137313E-0001
 -7.218228E-0001 -2.414160E+0000
  2.143043E+0000 -1.411107E+0000
 -1.820690E+0000  3.020492E+0000
 -5.016772E-0001 -3.759614E+0000
  3.787538E-0001 -6.150200E-0001
 -1.389698E-0001  1.324500E+0000
  6.097205E-0001 -1.559536E+0000
  8.912739E-0001  4.824541E-0001
 -1.629862E-0001 -4.686259E-0001
  1.304842E+0000  1.046868E+0000
  7.127165E-0001  1.612917E+0000
 -1.054484E+0000 -4.103944E-0001
 -5.201150E-0001 -1.351065E+0000
  2.878279E+0000 -3.055480E-0001
 -2.861096E+0000  2.986239E+0000
  8.184540E-0001  1.654811E+0000
 -2.124604E+0000 -7.275943E-0001
 -1.088153E+0000 -8.909161E-0001
  4.605259E+0000  4.591999E-0001
  4.761525E-0001  3.587170E+0000
 -9.859117E-0001  1.368103E+0000
 -1.903509E+0000 -1.682336E+0000
  2.673650E+0000 -1.858388E+0000
 -5.521435E-0001 -1.672170E-0001
 -3.785059E-0002  2.544430E+0000
  4.782362E-0001  2.890444E+0000
 -1.602470E+0000 -1.001571E+0000
  1.447999E-0001 -2.191973E+0000
  2.326082E+0000 -1.879959E+0000
 -4.076193E-0001  2.447674E+0000
  8.751621E-0001 -5.315205E-0001
 -5.048148E-0001 -2.772507E-0002
  2.793172E+0000  4.352966E-0001
  1.609721E+0000  1.219865E+0000
 -7.204788E-0001 -1.150329E+0000
 -5.353909E-0001 -1.155914E+0000
  3.189543E+0000 -2.303355E+0000
  8.710354E-0001 -7.086192E-0001
 -1.025028E+0000 -1.403056E+0000
 -1.222453E-0001 -3.041692E+0000
  3.182123E+0000  9.564074E-0001
 -9.668300E-0001  2.323364E+0000
 -2.072743E+0000 -1.903028E+0000
  1.827819E+0000 -3.273676E+0000
  8.971499E-0001  2.611139E+0000
 -1.086230E+0000  4.288700E+0000
 -3.776684E+0000 -1.120569E-0001
  2.116062E+0000 -4.115332E+0000
  1.903943E+0000  3.608893E+0000
 -2.322715E+0000  1.856791E+0000
 -1.753898E+0000 -3.403678E+0000
  1.359242E+0000  3.123858E+0000
  9.478441E-0001  4.976245E+0000
 -4.513593E+0000  2.539330E-0001
 -3.053252E-0001 -3.772931E+0000
 -1.546715E+0000 -7.274941E-0001
  1.850818E+0000  5.637642E-0001
 -1.475266E+0000  1.822958E+0000
 -4.411675E-0001 -1.846423E+0000
 -2.110807E+0000 -6.187199E-0001
 -3.219088E-0002  4.504530E-0002
  4.528200E-0001  1.880010E+0000
 -5.044299E-0001 -1.317916E+0000
 -1.185655E+0000 -4.321979E-0001
  1.610580E-0001 -1.468462E+0000
  1.839408E+0000 -4.449892E-0001
  1.820906E-0001  2.288699E+0000
 -2.395361E+0000  5.971260E-0001
  7.022064E-0001 -4.550500E+0000
 -3.302290E-0001 -9.714662E-0001
  3.442331E+0000  2.022655E+0000
 -1.176627E+0000 -5.199953E-0002
 -1.081694E+0000 -1.690047E+0000
  4.419137E+0000 -1.535641E-0002
 -1.666169E+0000  2.394010E+0000
 -2.030863E+0000  2.188823E-0001
  3.362791E+0000 -4.562229E+0000
  3.387651E-0001  5.424508E+0000
  2.392086E-0001  3.128001E+0000
 -1.043427E+0000 -1.341905E+0000
 -6.486680E-0001 -2.427331E+0000
  3.737815E+0000 -4.662362E-0001
 -1.007130E+0000  3.090799E+0000
 -3.002958E+0000  1.622064E+0000
  1.038584E-0001 -5.262932E+0000
  3.168899E+0000 -3.550802E-0001
 -6.003932E-0002  7.548841E-0001
 -1.260418E-0001 -1.423887E+0000
 -2.063263E+0000 -3.636756E+0000
  1.100958E+0000 -2.541909E-0002
  3.027469E+0000  1.683152E+0000
 -8.623737E-0001  2.329931E-0001
 -2.915524E+0000 -5.981697E-0001
  3.799758E+0000 -2.765675E+0000
  1.625472E+0000  1.713140E+0000
  4.232083E-0001 -9.354650E-0001
 -2.226248E+0000 -3.137390E+0000
  3.143057E-0001 -2.385803E-0001
  3.096508E+0000  2.476517E+0000
 -1.437981E+0000 -5.703823E-0001
  1.495150E+0000  1.333327E+0000
  1.533461E-0001 -3.529950E-0001
  2.260240E-0001 -1.572598E+0000
  1.314543E+0000 -1.083552E+0000
  4.655063E-0001  1.570764E+0000
 -6.366158E-0001  2.429511E-0002
  3.376784E-0001 -2.362850E+0000
  2.167871E+0000  1.291281E-0001
 -6.574806E-0002  6.355134E-0001
 -7.497365E-0002 -2.567233E+0000
  1.082271E-0001  2.154314E-0001
  4.099316E-0001  2.626757E+0000
 -1.772542E+0000  8.490557E-0001
 -3.855148E-0001 -2.084661E+0000
 -2.428254E-0001  2.386043E-0001
  4.662980E-0001  1.734115E+0000
  8.284895E-0001  7.708661E-0001
  1.573942E-0001 -8.246815E-0001
 -6.706236E-0001  4.549609E+0000
 -1.167969E+0000 -2.377202E+0000
 -4.070699E-0001 -7.391008E-0001
  3.046096E+0000 -2.270834E+0000
  1.439722E+0000  2.748016E+0000
 -2.281062E+0000  2.221995E+0000
 -4.222293E-0001 -4.659306E+0000
  2.253841E+0000 -1.627905E+0000
  6.919320E-0001  9.922490E-0001
 -3.102755E+0000  1.978988E+0000
 -5.100883E-0001 -5.675479E+0000
  1.506862E+0000 -2.336599E+0000
  3.801568E+0000  3.434983E+0000
 -3.342032E+0000  1.291854E-0001
 -2.427743E+0000 -4.360897E+0000
  5.105502E+0000 -1.698298E+0000
  3.611063E+0000 -7.608458E-0001
 -4.352488E+0000  1.886145E+0000
 -1.873814E+0000 -3.830578E+0000
  5.806978E-0001 -5.319568E+0000
  4.381765E+0000  2.021323E+0000
 -3.572921E+0000  2.981006E+0000
 -3.011660E+0000 -4.038601E+0000
  2.713623E+0000 -3.349936E+0000
  1.323564E+0000  4.503196E-0001
 -7.175237E-0001  4.988865E+0000
 -2.133743E+0000  9.456406E-0001
  2.778589E+0000 -5.280336E+0000
  3.764352E+0000 -2.498587E-0001
 -2.688665E+0000  2.761598E+0000
  6.395643E-0002 -1.873255E+0000
 -1.375661E+0000 -2.057730E+0000
  3.690818E+0000 -1.933511E+0000
  1.475501E+0000  2.015710E+0000
 -4.530484E+0000  3.318040E+0000
 -3.048714E-0001 -2.357586E+0000
  3.114290E+0000  6.706681E-0001
 -9.421164E-0002  3.002749E+0000
 -9.859424E-0001  2.323755E+0000
 -1.802729E+0000 -2.702170E+0000
  2.580824E+0000  1.351960E+0000
 -6.172483E-0001  9.491294E-0001
 -1.661039E+0000  2.224854E+0000
 -1.190080E+0000 -1.605392E+0000
 -1.096123E-0001  1.304386E+0000
  3.333385E-0001  6.595367E-0002
 -2.051743E+0000  1.241299E+0000
  1.125584E+0000  1.865011E+0000
  1.058094E+0000  2.504162E-0001
 -2.942000E+0000  1.160427E+0000
  5.741503E-0001 -1.507432E+0000
  4.643718E-0001  1.140267E+0000
  3.601522E-0001 -1.741400E+0000
  1.477373E+0000  3.877351E+0000
  6.725438E-0002  1.323649E+0000
  1.363201E+0000 -2.195392E+0000
  4.947833E-0001  1.427825E-0001
  3.731369E+0000  1.646084E-0001
 -2.650861E+0000  4.550643E+0000
 -7.398987E-0001 -6.869224E-0001
 -3.528614E+0000 -1.061110E+0000
  5.383764E+0000 -2.526582E+0000
  5.374861E-0001  6.714948E+0000
 -2.189308E+0000  2.264020E+0000
 -4.144050E+0000 -4.275301E+0000
  3.892915E+0000 -1.762956E+0000
  2.894634E+0000  2.789623E+0000
 -3.747346E+0000 -1.008328E+0000
 -5.667694E-0001 -2.720006E+0000
  1.910243E+0000 -1.210263E+0000
  5.359187E-0001  3.860041E+0000
 -3.027178E+0000  1.079417E+0000
  7.463529E-0001 -3.539379E+0000
  1.570291E+0000 -1.549929E+0000
  1.025103E+0000  4.340210E+0000
 -3.383892E+0000  3.852514E-0001
  5.610900E-0001 -5.069646E+0000
  4.044614E-0002  8.129969E-0001
  1.551181E+0000  2.194518E+0000
 -3.379038E+0000 -1.645636E+0000
  1.845965E-0001 -5.418805E+0000
  4.654003E+0000  1.157770E+0000
 -2.742761E+0000  3.810957E+0000
 -6.612089E-0001 -2.177409E+0000
 -2.551275E+0000 -1.657606E-0001
  1.748091E+0000  7.410846E-0002
 -1.517649E+0000 -2.947097E+0000
  2.690414E-0001 -9.101477E-0001
  1.210344E+0000  1.032912E+0000
 -5.281740E+0000  1.214989E+0000
  3.069671E+0000 -1.528391E+0000
 -1.355077E+0000  1.083087E+0000
 -1.626759E-0001  1.237649E+0000
 -6.107341E-0001 -7.096801E-0001
  4.103175E-0001 -2.895670E+0000
 -5.144370E-0002 -1.934819E-0001
  1.631060E-0001  1.626869E-0002
 -2.151003E+0000  2.352024E+0000
  4.432679E-0001 -1.616787E+0000
  4.080088E-0001  5.079545E-0001
  4.339026E+0000  1.104313E+0000
 -2.872887E+0000  3.112233E+0000
 -2.831508E+0000  2.028186E-0001
  1.236312E+0000 -2.792423E+0000
  2.475871E+0000  3.940403E+0000
 -6.229776E-0001  1.277795E-0002
 -3.662475E+0000 -3.255434E+0000
  3.101163E+0000  1.048882E+0000
 -4.751008E-0001 -1.550210E-0001
 -1.257183E+0000 -1.285052E-0001
  1.737751E+0000 -3.314678E+0000
  2.411102E+0000  1.822744E+0000
 -7.909769E-0001  1.694091E+0000
 -9.750524E-0001 -5.461059E-0001
  2.248321E+0000 -1.214797E+0000
 -2.609177E+0000  4.428611E+0000
  1.633930E+0000 -3.202614E+0000
 -1.049455E+0000 -1.606865E+0000
  3.234064E+0000 -3.955872E+0000
  1.441288E+0000  7.687399E-0001
 -2.386584E+0000  5.273024E-0001
  6.574686E-0001 -3.653558E+0000
  1.066067E+0000  2.035646E+0000
 -4.723672E-0001  4.273089E+0000
 -1.922731E+0000 -2.116158E-0002
 -3.277932E+0000 -4.122064E+0000
  6.301110E+0000 -6.767983E-0001
 -2.114793E+0000  2.317994E+0000
 -2.012154E+0000  1.370210E+0000
  3.281998E-0001 -5.544274E+0000
  2.266864E+0000 -1.340906E-0001
  1.268271E+0000  3.399970E+0000
 -4.659294E+0000  2.933612E+0000
 -2.120650E+0000 -3.095365E+0000
  3.633625E+0000 -3.193312E+0000
 -3.767037E-0001  3.960505E+0000
 -4.155491E+0000  1.966368E+0000
 -2.527678E+0000 -6.101987E+0000
  4.589155E+0000 -3.570025E+0000
  1.252407E+0000  4.091094E+0000
 -1.008740E+0000  1.454767E+0000
 -3.155917E+0000 -4.391230E+0000
  2.804648E+0000 -5.887630E+0000
  4.204775E+0000  1.874504E+0000
 -2.371973E+0000  4.586273E+0000
 -4.074518E+0000 -9.987647E-0001
 -2.083819E-0001 -1.646562E+0000
  4.637797E+0000  1.692333E-0001
 -7.812623E-0001  2.900319E+0000
 -2.997364E+0000 -2.137272E+0000
  8.314187E-0001 -3.625527E+0000
  1.676349E+0000  1.032264E+0000
 -5.771343E-0002  1.944580E+0000
 -1.990260E+0000 -2.147918E+0000
  1.992676E+0000 -1.905592E+0000
 -9.969573E-0001  2.902393E+0000
 -8.227873E-0001  4.189008E+0000
 -3.214916E+0000 -3.491918E-0002
  2.770721E+0000 -3.175317E+0000
  1.319821E+0000  3.327682E+0000
  2.078872E+0000  1.404365E+0000
 -2.890410E+0000  3.208974E+0000
 -4.527052E-0001 -4.228325E+0000
  2.281868E+0000 -1.678864E+0000
  1.063806E+0000  1.857848E+0000
  1.348420E+0000 -5.422528E+0000
 -1.462881E+0000  1.674131E+0000
  3.392830E+0000 -7.601831E-0001
 -3.417373E+0000 -2.379873E+0000
  2.690419E+0000 -3.840699E+0000
  4.121470E+0000  4.101709E+0000
 -1.752600E+0000  2.155461E+0000
 -9.207104E-0001 -1.979664E+0000
  1.987302E+0000 -9.517603E-0001
  4.068387E-0001  2.523835E-0001
 -2.532662E+0000  4.727198E+0000
  9.118461E-0001 -1.152063E+0000
 -1.485798E+0000 -2.294445E+0000
  6.837794E-0001  1.056806E+0000
  6.978865E-0001  8.813827E-0001
 -7.315990E-0001 -9.103403E-0001
 -1.270326E+0000 -2.895794E+0000
  2.591697E+0000  3.414273E+0000
  1.534598E+0000  4.442633E+0000
 -4.043891E+0000 -1.118677E+0000
  2.661597E+0000 -1.207926E+0000
  7.884451E-0001  2.828676E+0000
 -9.444967E-0001 -4.694822E-0001
 -1.164631E+0000 -2.347109E+0000
  3.083634E+0000  4.578890E-0001
 -2.738108E+0000  8.549343E-0001
  2.625052E+0000 -7.849154E-0001
  3.628025E-0001 -5.214069E-0001
 -5.437185E-0001  2.192643E+0000
  1.822065E+0000 -3.726841E-0001
 -4.141509E+0000  1.045532E+0000
  1.426562E+0000 -2.602460E+0000
 -9.378465E-0001 -6.220984E-0001
  1.437834E+0000  3.895733E+0000
 -5.773186E+0000  3.916165E+0000
  2.101472E+0000 -3.924409E+0000
 -1.699858E+0000 -1.748595E+0000
  2.187705E+0000  2.034766E+0000
 -1.843157E+0000  2.235792E+0000
 -2.909328E+0000 -1.994050E+0000
  4.136043E+0000 -2.204157E+0000
  2.281049E+0000  3.107883E+0000
 -1.940362E+0000  1.173796E+0000
  4.636347E-0002 -1.935219E+0000
  2.327714E+0000 -1.457343E+0000
  7.658655E-0002  3.873146E+0000
 -2.393095E-0001 -9.938320E-0002
 -1.563641E+0000 -5.886303E+0000
  4.712798E+0000 -2.335297E+0000
 -7.931838E-0001  2.635155E+0000
 -1.303034E+0000  1.621024E+0000
 -4.014225E+0000  2.565145E-0002
  2.602134E+0000 -2.372081E+0000
  7.850354E-0001  2.503379E+0000
 -7.049396E-0001  2.437921E+0000
 -1.313777E+0000 -2.241223E+0000
  1.577354E+0000 -2.800180E+0000
  1.700401E+0000  4.143509E-0002
  2.677566E-0001 -5.357330E-0001
 -2.182740E+0000  1.986177E+0000
  1.290988E+0000  2.476385E-0001
  3.007143E+0000  1.362615E+0000
 -2.511715E+0000  3.716538E+0000
 -4.325974E+0000 -1.063476E+0000
  3.069536E+0000 -4.017513E+0000
 -5.630704E-0001  3.798845E+0000
  5.059682E-0001  1.343668E-0003
 -4.322152E+0000 -3.747878E+0000
  3.241574E+0000 -3.492352E+0000
  1.059491E+0000  2.443650E+0000
  6.667225E-0002  1.352984E+0000
 -3.310633E+0000 -9.991297E-0001
  3.405422E+0000 -3.347999E+0000
  3.018852E+0000  9.990649E-0001
 -3.017434E+0000  2.367441E+0000
  3.431383E+0000 -2.072541E+0000
 -6.959054E-0001  4.423906E-0001
  1.684057E+0000  1.284545E-0002
  3.630875E-0001  1.152998E+0000
 -1.189761E+0000 -1.060468E-0001
  9.578386E-0001  2.207092E-0001
  9.519116E-0001  2.675393E+0000
 -1.218622E+0000  5.198617E-0001
 -2.332105E+0000 -1.583931E+0000
  2.513391E+0000 -1.278841E+0000
 -8.887377E-0001 -1.862123E+0000
  1.344970E+0000 -2.445464E+0000
 -6.701712E-0001  6.532090E-0001
  5.151339E-0001  1.009015E-0001
 -1.962641E+0000  1.041896E+0000
  1.710007E-0001 -1.543519E+0000
  2.648284E+0000  1.189604E+0000
 -2.795706E+0000  2.726662E+0000
  4.665227E-0002 -2.410234E+0000
  3.263915E-0001 -4.521805E+0000
  1.402469E+0000  1.437419E+0000
 -3.142927E+0000  2.259409E+0000
  2.371929E+0000 -3.488962E+0000
  8.867602E-0001  2.746975E+0000
 -1.839750E-0001  3.103188E+0000
 -3.039871E+0000 -1.973013E+0000
  1.749830E+0000 -4.772535E+0000
  3.155936E+0000  2.044727E+0000
  3.285953E-0001  1.471066E+0000
 -4.976465E+0000 -2.758400E+0000
  2.034808E+0000 -1.545400E+0000
  2.867471E+0000  7.334173E-0001
 -1.968085E+0000  5.375051E+0000
 -4.103213E+0000 -8.848314E-0001
  2.456340E+0000 -6.044272E+0000
  2.850595E+0000  4.009743E+0000
 -4.398059E-0001  3.879402E+0000
 -5.063963E+0000 -2.121760E+0000
  3.843336E+0000 -4.562959E+0000
  2.772929E-0001  3.661034E+0000
  5.044332E-0001  3.235354E+0000
 -3.626422E+0000 -1.499982E+0000
 -1.748289E+0000 -5.511811E+0000
  3.057084E+0000  1.300680E+0000
  2.731704E+0000  1.076304E+0000
 -4.000966E+0000  3.091668E+0000
 -1.798699E+0000 -1.960457E+0000
  2.373468E+0000 -1.912756E+0000
 -1.966143E-0001  4.248338E+0000
 -5.446984E-0001  2.336296E+0000
 -4.265130E+0000 -1.938915E+0000
  1.852541E+0000 -2.015488E+0000
  3.287066E+0000  3.915957E+0000
 -2.887196E+0000  2.614844E+0000
  1.178292E+0000 -2.984051E-0001
 -1.042138E+0000 -3.578117E+0000
  3.123328E+0000  5.077033E-0001
 -1.924309E+0000  3.106998E+0000
 -8.809204E-0002 -1.857540E+0000
 -6.400817E-0001 -2.048141E+0000
  2.524404E+0000  1.259172E+0000
 -7.369844E-0001  4.322452E-0001
 -1.210837E+0000  1.004051E-0001
  7.621329E-0001 -7.132792E-0001
  1.382506E+0000 -1.491948E+0000
  5.670645E-0002  2.123419E+0000
 -7.272814E-0001  4.029727E+0000
 -1.930827E+0000  8.624078E-0002
 -1.755494E+0000  5.041277E-0001
  4.811502E-0001  1.051415E+0000
  3.167421E+0000 -5.678308E-0002
 -8.047095E-0001  3.568289E+0000
 -2.712964E+0000 -7.302379E-0001
  4.170053E-0001 -1.639559E+0000
  2.463631E+0000 -1.072005E+0000
  5.461516E-0001  4.097226E+0000
 -1.711379E+0000  6.611118E-0001
  1.111947E+0000 -3.428153E+0000
  2.938758E+0000  1.238137E+0000
 -1.037759E+0000  5.110972E+0000
 -2.510066E+0000  1.530286E+0000
 -8.124433E-0001 -1.022257E+0000
  6.238331E-0001  2.793379E+0000
  1.473231E+0000 -4.359751E-0001
 -3.234565E+0000  4.427409E-0001
  1.939662E+0000 -1.519288E+0000
 -5.552158E-0001  2.179764E+0000
  2.038796E+0000 -4.817977E-0001
 -1.397482E+0000 -1.960312E+0000
  1.198278E+0000 -2.007736E+0000
  6.207994E-0002  6.497995E-0002
 -6.499916E-0002 -2.035906E-0001
 -8.917617E-0001  2.165904E-0001
  1.245317E-0001 -9.633421E-0001
  1.096994E+0000  1.387644E+0000
 -1.433422E+0000 -9.859681E-0001
 -2.320535E+0000  2.958590E-0001
  7.190962E-0001 -7.937351E-0001
  8.363507E-0002  6.621666E-0001
 -2.345350E+0000  3.062690E+0000
 -1.765166E-0001 -5.427976E+0000
 -1.430973E+0000 -5.885711E-0001
  2.731916E+0000 -7.848633E-0001
 -8.096061E-0001  3.467162E+0000
 -1.763676E+0000  6.642330E-0002
  1.918901E+0000 -5.844632E+0000
  2.948547E+0000  2.725598E+0000
 -2.593036E+0000  1.562365E+0000
 -2.146674E-0001 -3.620381E-0001
  1.202348E+0000 -9.106429E-0001
  1.545579E+0000  2.710183E+0000
 -1.700094E+0000  3.277080E+0000
 -1.607091E+0000 -1.912837E+0000
 -3.320973E-0001 -1.918645E+0000
  3.490265E+0000  2.002706E+0000
 -1.820729E+0000  1.880431E+0000
 -6.131266E-0001 -4.739438E+0000
 -6.208177E-0001 -2.508188E+0000
  2.065296E+0000 -1.175931E-0001
 -2.130409E+0000  4.136198E+0000
 -1.767496E+0000 -8.104201E-0001
 -1.789203E+0000 -3.855251E+0000
  2.724844E+0000 -8.183729E-0001
  7.929487E-0001  2.523507E+0000
 -1.706209E+0000 -1.098531E+0000
 -8.683270E-0001 -1.232345E+0000
  2.199030E+0000 -6.616691E-0002
 -1.672696E+0000  3.292313E+0000
 -1.972979E+0000 -1.112316E+0000
  2.301329E+0000 -1.274343E+0000
  4.914524E-0001  3.577073E+0000
  6.894485E-0002  9.732828E-0001
 -3.168423E+0000  1.154103E+0000
  3.613293E+0000 -9.172613E-0001
  1.470050E+0000  1.615802E+0000
 -5.634678E-0001  4.933661E-0001
  2.021676E+0000  9.648150E-0002
  1.833563E+0000  1.550805E+0000
  1.207717E-0002 -8.648147E-0001
  7.833682E-0001 -2.904271E+0000
  1.851170E+0000  2.049103E+0000
 -8.374057E-0001  1.912434E+0000
 -5.929947E-0001  5.913960E-0001
  2.382737E+0000  1.124694E-0001
  3.691555E-0001  5.989709E-0001
 -1.037930E+0000  1.807286E+0000
  1.543565E+0000  2.226263E-0001
 -1.260344E+0000  2.274590E+0000
  6.434179E-0001 -1.028092E-0001
 -8.425202E-0001 -1.262617E+0000
  1.776801E+0000 -1.725888E+0000
 -2.024951E+0000 -6.149011E-0002
  1.539976E+0000 -1.003655E+0000
 -8.420210E-0001 -1.501191E+0000
  1.265792E+0000 -9.446784E-0003
  9.735252E-0001  1.235668E+0000
 -3.575411E+0000 -2.077994E+0000
  9.992610E-0001 -9.423864E-0001
  1.345545E+0000  2.234004E+0000
 -3.852002E-0001  3.169265E+0000
 -2.133441E+0000 -2.729042E+0000
  1.572013E+0000 -6.272114E-0001
 -7.779832E-0001 -7.938835E-0001
 -1.385273E+0000  1.873459E+0000
 -9.297092E-0001  2.746109E+0000
 -1.383909E+0000  4.522834E-0001
  3.325077E+0000  3.944430E-0001
 -1.307463E+0000  1.761333E+0000
  1.614124E+0000 -1.592363E+0000
  1.174932E+0000 -1.965998E+0000
 -2.739000E+0000  5.478346E-0001
  1.207305E+0000  8.919142E-0001
 -1.842341E+0000 -8.272583E-0001
  1.684649E+0000 -7.190813E-0001
  3.425470E+0000 -1.414205E+0000
 -1.957921E+0000  1.254594E+0000
  8.080155E-0002  1.199747E+0000
 -1.957492E-0001 -5.539279E-0001
 -1.476083E+0000  1.574086E+0000
  2.026981E-0001 -3.266707E-0001
 -2.389017E-0001 -1.650142E+0000
  5.277201E-0001 -3.482724E+0000
 -6.053732E-0001  1.303687E+0000
  1.628398E+0000  1.290670E+0000
 -1.629507E+0000 -1.337302E+0000
  7.477903E-0001 -2.496462E+0000
  3.055017E-0001  1.552893E+0000
  5.701643E-0001  7.119233E-0001
 -1.904920E+0000  2.066782E-0001
  2.671100E-0001 -1.448939E+0000
  2.203280E+0000  1.136579E+0000
 -1.744830E+0000  1.702641E+0000
 -1.403257E+0000 -3.617160E-0001
 -5.984831E-0001 -4.353305E+0000
  2.225238E+0000  1.510173E+0000
  7.753930E-0001  1.748949E+0000
 -4.573330E+0000 -1.011232E+0000
  2.218471E+0000 -1.652628E+0000
  1.532755E-0001  2.612556E+0000
 -3.521445E-0001  1.538633E+0000
 -8.320414E-0002  1.201048E+0000
 -3.237184E+0000 -1.609391E+0000
  3.422682E+0000 -2.246760E+0000
 -4.274244E-0002  3.834832E+0000
 -1.732385E+0000 -5.112694E-0001
 -1.034574E+0000 -3.985513E+0000
  3.014767E+0000 -1.508503E+0000
  2.304687E+0000  2.290218E+0000
 -1.889065E+0000  2.420922E+0000
 -2.918036E+0000 -4.638289E+0000
  6.485417E-0001  2.191634E-0001
  2.273548E+0000  3.579114E+0000
 -3.120927E+0000  5.039770E+0000
 -4.574589E-0001 -4.581450E+0000
  1.013229E+0000 -2.313919E+0000
  2.573227E+0000  3.624144E+0000
 -1.819626E-0001  3.087278E+0000
 -2.349888E+0000 -4.359522E+0000
  2.256312E+0000 -4.537006E+0000
  7.403629E-0001  3.473294E+0000
 -3.181738E+0000  2.783003E+0000
 -3.775699E-0001 -1.875542E+0000
  4.675440E-0002 -5.573586E-0001
  1.441547E+0000 -2.169792E+0000
 -3.719951E-0001  1.382850E+0000
  8.278640E-0001  1.417275E-0001
  1.593529E+0000  3.067785E+0000
 -2.916450E+0000  7.261506E-0001
  6.897556E-0001 -1.803022E+0000
  1.470105E+0000 -3.299869E-0001
  5.228278E-0001 -3.168310E-0001
 -9.145418E-0001 -1.611216E-0001
  1.210734E+0000 -7.373920E-0001
  1.549527E+0000  5.425466E-0001
 -2.991254E-0001  2.242778E-0001
 -7.609849E-0001 -2.577882E+0000
  1.375562E+0000  1.591809E+0000
 -9.301660E-0001 -1.338660E+0000
 -2.036507E+0000 -6.541647E-0001
  8.764169E-0001 -1.555238E+0000
 -5.758085E-0001  2.758806E+0000
  1.741182E+0000 -1.207997E+0000
 -3.453825E+0000 -1.942244E-0001
  3.312203E+0000 -4.499696E+0000
  1.237141E+0000  1.346161E+0000
  2.765070E+0000  2.800621E+0000
 -4.529720E+0000  1.601173E+0000
 -1.922430E+0000 -2.016508E+0000
  3.599643E+0000 -1.521233E+0000
 -7.856393E-0001  4.243076E+0000
 -3.024767E+0000  3.268724E+0000
 -1.899735E+0000 -4.279180E+0000
  3.795943E+0000  5.976121E-0002
  3.746093E+0000  4.860236E+0000
 -6.425990E+0000  1.836289E+0000
 -6.910616E-0001 -5.466127E+0000
  5.054899E+0000 -2.299302E+0000
  1.785794E+0000  2.154863E+0000
 -3.198543E+0000  1.039299E+0000
  4.011276E-0002 -2.515130E+0000
  3.759446E+0000 -5.661650E-0001
  7.064746E-0001  2.302098E+0000
 -2.339630E+0000  1.684232E+0000
 -3.533939E+0000 -2.461810E+0000
  2.334286E+0000 -2.096403E+0000
  1.367244E+0000  4.375102E+0000
 -3.116075E+0000  1.004426E+0000
 -1.607357E+0000 -2.084137E+0000
  1.720543E+0000 -5.420812E+0000
  1.395760E+0000  2.559523E+0000
 -8.649776E-0002  2.086658E+0000
 -3.055738E+0000 -1.736933E+0000
  7.420918E-0001 -2.431301E+0000
  3.707725E+0000  1.495035E+0000
 -1.261657E+0000  1.838766E+0000
 -5.265713E+0000 -2.381320E+0000
  1.610554E+0000 -1.928835E+0000
  6.073751E+0000  8.286738E-0001
 -4.701535E+0000  3.973513E+0000
 -1.680257E-0001 -5.032454E+0000
  5.283767E-0001  1.466479E+0000
  1.439181E+0000  3.720246E+0000
 -1.854290E+0000  1.837540E+0000
 -1.931574E+0000 -2.972789E+0000
 -4.704333E-0001 -1.129217E+0000
  2.874373E+0000  7.021086E-0001
 -3.017623E+0000  3.302744E+0000
 -2.127445E-0001 -1.051799E+0000
 -1.083348E+0000 -1.515655E+0000
  5.501078E+0000  2.631209E+0000
 -1.466061E+0000  1.963860E+0000
 -5.137983E+0000 -1.964435E+0000
  4.621624E+0000 -3.684855E+0000
  2.555360E+0000  7.525743E-0001
  4.742577E-0002  2.828007E-0001
 -2.032606E+0000 -1.163716E+0000
  2.767960E+0000 -3.396212E-0001
  2.276963E+0000 -1.226060E+0000
 -3.923605E+0000  3.516654E-0001
 -1.841755E+0000 -5.885064E-0002
  6.522194E-0001  7.021466E-0001
  1.784792E+0000  3.436974E+0000
  4.743243E-0002  1.156445E+0000
 -3.296496E+0000 -2.424673E+0000
  2.993847E+0000 -2.338427E+0000
  7.863629E-0001  1.533774E+0000
 -3.211152E+0000  1.233493E+0000
  1.528049E-0002 -3.430419E+0000
 -4.946644E-0001 -1.408564E+0000
  5.139416E+0000  1.658192E+0000
 -3.233524E+0000  1.735536E+0000
  1.118351E+0000 -1.857698E+0000
 -3.213030E-0001  3.240725E-0001
  1.209800E+0000  1.457257E+0000
 -5.610684E+0000  8.179663E-0001
  6.041580E-0001 -2.555509E+0000
  1.194689E+0000  3.489194E+0000
 -2.206271E+0000  1.341771E+0000
 -5.889045E-0002 -8.993571E-0001
  7.062067E-0001 -2.550956E+0000
  3.349836E+0000  4.056648E+0000
 -3.544343E+0000  1.066748E+0000
 -2.089536E+0000 -1.077488E+0000
  2.219174E+0000 -3.269712E+0000
  6.401115E-0001  2.286375E+0000
  9.210065E-0001  2.163552E+0000
 -2.032325E+0000  8.608467E-0001
  9.711319E-0001 -2.364492E+0000
  1.214441E+0000 -3.795493E+0000
 -3.393361E+0000  1.855737E+0000
  2.215611E+0000  7.685304E-0001
 -2.700999E-0001 -6.064531E-0001
 -6.272660E-0001  7.894300E-0002
 -3.305863E-0001  2.020067E+0000
 -1.460863E+0000  1.723431E-0001
  2.513723E+0000  7.165886E-0002
  4.166654E-0002 -4.475610E+0000
 -3.559273E+0000  1.955409E+0000
  1.471743E+0000 -2.469583E+0000
  1.076006E+0000 -2.963223E+0000
  2.447132E+0000  3.785427E+0000
 -1.418728E+0000  1.088245E+0000
 -1.531085E+0000 -1.744926E+0000
  1.450030E+0000 -2.680532E+0000
  7.482969E-0001  3.891548E+0000
 -5.488349E-0001  9.873325E-0001
 -2.682294E+0000 -1.427508E+0000
  4.085892E+0000 -4.834650E+0000
  8.004389E-0001  4.494578E+0000
 -1.335156E+0000  1.935450E+0000
 -4.525212E+0000 -3.875514E+0000
  5.081183E+0000 -7.981032E-0001
  1.032773E+0000  4.089135E+0000
 -3.548568E+0000  4.274827E-0001
  3.918502E-0001 -5.319548E+0000
  3.702510E+0000  8.129357E-0001
  1.786401E+0000  3.983970E+0000
 -3.797949E+0000 -1.268797E+0000
  1.555148E-0001 -1.367399E+0000
  1.768116E+0000 -1.362065E+0000
  7.267155E-0001  5.174925E+0000
 -1.895608E+0000  1.391934E+0000
 -3.205506E+0000 -3.395795E+0000
  4.128105E+0000 -1.809658E+0000
  1.120137E+0000  4.967704E+0000
 -4.796654E+0000  5.218832E+0000
 -5.562541E-0001 -3.601435E+0000
  5.036945E-0001  1.831044E-0001
  1.521762E+0000  2.486804E+0000
 -3.219359E+0000  1.456794E+0000
 -2.466392E+0000 -4.515658E+0000
  2.058136E+0000 -1.136853E+0000
  3.651299E+0000  5.370643E+0000
 -7.291907E-0001  2.250957E+0000
 -4.376079E+0000 -8.697533E-0001
  2.012690E+0000 -3.288242E+0000
 -7.134200E-0002  5.139904E+0000
 -2.761925E+0000  3.507574E+0000
  1.162527E+0000 -2.516422E+0000
  1.733962E+0000 -9.845985E-0001
  2.377107E+0000  2.959700E+0000
 -3.334658E+0000 -6.944433E-0001
 -6.200799E-0001 -2.619511E-0001
  2.261079E+0000 -4.692992E-0001
 -2.267063E+0000 -4.162725E-0002
 -8.259815E-0001  1.722801E-0001
 -5.671988E-0002 -1.466902E+0000
 -4.581882E-0001  1.482579E+0000
  1.522168E+0000  5.228556E-0001
 -2.578733E+0000  1.518346E+0000
  2.111071E+0000 -2.186733E+0000
  3.077890E-0002  2.073382E-0001
  3.851178E-0001  2.221586E+0000
 -7.465725E-0001  9.762617E-0001
 -4.391022E-0001  6.466357E-0001
  2.811762E+0000  5.571182E-0001
 -1.925623E+0000  1.256484E+0000
  2.060531E-0001 -2.547369E+0000
 -4.986493E-0001 -1.300090E+0000
  4.429885E+0000  2.137302E+0000
 -2.036631E+0000  1.470056E+0000
 -1.568297E+0000 -1.711226E+0000
  3.150788E+0000 -3.679182E+0000
 -1.213244E+0000  3.407561E+0000
 -2.930369E-0002  4.182823E+0000
 -2.069191E+0000 -1.872235E+0000
  2.022407E+0000 -6.010012E-0001
 -2.338169E-0001  2.088391E+0000
 -1.247331E+0000 -1.737699E+0000
 -4.802953E-0001 -1.671902E+0000
 -1.729562E+0000 -2.226840E+0000
  2.876349E+0000 -1.065053E+0000
  5.097157E-0001  4.065099E+0000
  4.624674E-0001  3.408980E+0000
 -1.187273E+0000 -2.612760E+0000
 -1.161413E+0000 -1.012882E+0000
  4.925289E+0000  1.420341E+0000
  5.675131E-0001  3.484893E+0000
 -2.320654E+0000 -7.491026E-0001
  1.939690E-0001 -1.892528E+0000
  1.966223E+0000  1.773133E+0000
 -2.131857E+0000  1.416794E+0000
 -1.465085E+0000 -6.949864E-0001
  1.467334E+0000 -3.087101E+0000
 -7.088453E-0001 -1.642174E+0000
  7.681511E-0002 -2.332339E+0000
  4.126191E-0001  2.614755E+0000
 -1.484403E+0000  1.061125E+0000
  4.292478E-0001 -2.691501E+0000
 -1.971591E-0001  1.534472E+0000
  6.764912E-0002 -4.112007E-0001
 -2.887052E-0001 -2.343990E+0000
  6.624817E-0001 -3.152729E-0001
  4.649351E-0001  1.375315E-0001
  8.738738E-0001  1.584058E+0000
 -1.107453E+0000  1.744191E+0000
 -1.573165E+0000  1.084224E+0000
 -1.179918E-0001 -8.702029E-0001
  1.304364E+0000 -2.535470E+0000
  8.808181E-0001  3.748143E+0000
 -8.907586E-0001  9.285491E-0002
  1.060576E+0000 -2.901660E+0000
  5.490312E-0001  2.842292E+0000
  2.120695E-0001  5.571239E-0001
 -2.457401E+0000  1.668189E+0000
  8.170692E-0001 -4.962373E+0000
  1.425332E+0000 -1.147645E+0000
  1.442518E+0000  2.437206E+0000
 -2.817353E+0000  2.234178E+0000
 -1.725830E-0001 -2.202430E+0000
  5.667218E-0001 -1.253425E-0001
  2.998135E-0001 -2.489722E+0000
 -6.217550E-0001 -1.497062E-0001
 -1.308371E+0000  1.385873E+0000
  3.276712E+0000 -2.252484E+0000
 -3.899498E+0000  8.876239E-0002
  3.874026E+0000 -3.520081E+0000
 -8.052633E-0001 -1.906526E-0001
 -2.169480E+0000  2.863000E+0000
 -2.874477E-0001 -2.315945E+0000
  1.859404E+0000 -3.738316E+0000
  1.807787E+0000  9.754394E-0001
 -2.035494E+0000  1.687039E+0000
 -3.100596E-0002 -7.010333E-0002
 -1.772722E+0000 -1.612526E+0000
  2.457025E-0001 -2.650834E-0001
 -7.916016E-0002 -2.377467E+0000
  7.424293E-0002 -1.962013E+0000
 -2.347425E+0000  3.079641E+0000
  7.199160E-0001  8.353154E-0002
  1.585445E+0000  2.488369E+0000
 -1.270551E+0000  2.654467E+0000
 -1.273753E+0000  7.258845E-0001
  4.841777E+0000  3.200709E-0001
 -2.480185E+0000  3.402530E+0000
 -3.894688E-0001  1.865098E+0000
 -4.453532E+0000 -1.779635E+0000
  5.558499E+0000 -2.105269E+0000
 -3.999664E-0001  1.310136E+0000
 -2.884286E+0000  1.720317E+0000
 -6.209063E-0001 -5.679019E+0000
  8.837743E-0001 -1.534628E+0000
  3.180923E+0000  2.157604E+0000
 -1.820009E+0000  3.127840E+0000
 -2.437707E+0000 -2.016630E+0000
  3.320193E+0000 -3.124212E+0000
  7.042835E-0001  2.495463E-0001
 -5.746518E-0001 -6.991523E-0001
 -1.165179E+0000  3.776456E-0002
  1.991437E+0000 -1.900393E+0000
 -1.888473E+0000  1.367032E+0000
  4.961417E-0001 -9.107225E-0001
 -8.461109E-0001 -1.605511E+0000
  3.811194E-0001  8.767837E-0001
  1.806322E+0000  1.134921E+0000
 -2.944368E+0000 -1.745184E+0000
  3.613802E+0000  1.825642E+0000
 -5.573680E-0001  1.830480E+0000
 -2.302967E+0000  1.574713E+0000
 -1.468988E+0000 -2.283040E+0000
 -7.470577E-0001  1.787198E+0000
  2.732797E+0000  7.700554E-0001
 -3.895670E+0000  4.398344E-0001
  5.185656E-0001 -2.026437E+0000
  1.546270E+0000  2.400046E+0000
  8.635278E-0001  1.614968E+0000
 -3.180763E+0000 -1.417139E+0000
  1.547528E+0000 -2.533327E+0000
  2.897917E+0000  3.262301E-0001
 -1.068796E+0000  1.814754E+0000
 -1.238961E+0000 -4.823181E+0000
  1.277743E+0000 -1.491558E+0000
  2.001912E+0000  1.579501E+0000
 -2.133294E+0000  1.318650E+0000
 -7.793442E-0001 -3.245784E+0000
  1.101586E+0000 -3.192162E+0000
  2.391058E+0000  2.335529E+0000
 -7.217889E-0001  1.196596E+0000
 -4.442969E+0000 -2.366666E+0000
  3.053270E+0000 -2.584724E+0000
  2.239671E+0000  4.016178E+0000
 -1.501213E+0000  9.848105E-0001
 -3.829027E+0000 -1.630187E+0000
  4.472043E+0000 -4.423045E+0000
  2.385455E+0000 -3.083692E-0001
 -1.201014E+0000  3.059481E+0000
 -3.613926E+0000 -9.647392E-0001
  9.671428E-0002 -5.148949E+0000
  3.438000E+0000 -9.435006E-0001
  1.662506E+0000  3.037000E+0000
 -3.292060E+0000  3.133097E+0000
  1.420789E-0001 -1.912440E+0000
  1.487837E+0000  1.264685E+0000
 -4.798113E-0002  1.673387E-0002
  1.277659E-0001 -8.345261E-0001
 -1.062486E+0000 -4.061259E+0000
  3.021391E+0000 -4.738953E-0001
  1.274082E+0000  4.603759E+0000
 -2.137811E+0000  9.403274E-0002
 -5.460747E-0001 -5.184456E+0000
  1.174706E+0000 -2.446216E+0000
  1.586717E+0000  3.767420E+0000
  7.858906E-0001  2.072579E+0000
 -8.163669E+0000 -5.258470E-0001
  3.986871E+0000 -5.888839E+0000
  1.981983E+0000  6.579198E-0001
 -2.036242E+0000  4.718821E+0000
 -5.860349E-0001 -2.582113E+0000
  6.119073E-0001 -2.948695E+0000
 -9.418189E-0001  2.174600E+0000
  1.038427E+0000  1.168697E+0000
 -3.448745E+0000 -5.208448E-0001
  1.852063E+0000 -8.710909E-0001
  3.872041E-0001  2.388961E+0000
  9.835170E-0001  1.265769E+0000
 -3.943154E+0000 -1.070916E+0000
 -1.100189E-0001 -5.986033E+0000
  4.825810E+0000  1.331998E+0000
 -1.607102E+0000  4.075239E+0000
 -1.399850E+0000 -9.983101E-0002
 -4.354115E-0001 -2.937971E+0000
  4.179467E+0000 -8.903105E-0001
 -2.560834E+0000  2.817517E+0000
 -1.696159E+0000 -1.926317E+0000
 -1.375347E+0000 -8.455358E-0001
  3.209753E+0000 -5.892091E-0001
 -2.525091E-0001  6.025290E+0000
 -2.747101E+0000  3.651892E-0001
 -2.811026E+0000 -1.553175E+0000
  3.304507E+0000 -1.560418E+0000
  3.477300E+0000  1.624391E+0000
 -2.506815E+0000  1.126894E+0000
 -1.362803E+0000 -3.920173E+0000
  3.201425E+0000 -3.643924E-0001
  8.471205E-0001  3.238175E+0000
 -3.674430E+0000  3.787601E+0000
  1.544308E+0000 -4.443979E+0000
  3.355133E+0000 -1.181986E+0000
  3.370053E+0000  3.687304E+0000
 -3.155087E+0000 -1.107880E+0000
 -1.050913E+0000 -3.556588E+0000
  1.251266E+0000 -6.433515E-0001
  3.166138E+0000  1.096218E+0000
 -4.862409E+0000  1.603396E+0000
  8.098766E-0001 -4.280142E+0000
  4.373764E-0002 -1.280114E+0000
  2.230422E+0000  1.954951E+0000
 -3.545303E+0000  9.974769E-0001
  3.348591E-0001 -3.175867E+0000
  2.354343E+0000  1.209016E+0000
 -6.560298E-0001  3.767028E+0000
 -3.315202E+0000 -4.245470E+0000
 -5.223690E-0001 -4.274621E+0000
  5.322245E+0000  1.075727E+0000
 -1.144096E+0000  3.338255E+0000
 -4.283278E+0000 -1.660293E+0000
  3.199421E+0000 -2.012524E+0000
 -2.458599E-0001  4.935500E-0001
 -2.060387E-0001  3.509664E+0000
 -9.298458E-0001 -2.084291E+0000
 -4.121691E-0001 -9.458573E-0001
  3.847009E+0000 -3.433950E-0001
 -1.974503E+0000  1.666895E+0000
 -2.560332E+0000 -1.851249E+0000
  5.783792E-0001 -1.499932E+0000
  3.259704E+0000  1.086370E+0000
  9.284757E-0002  1.303706E+0000
 -4.078536E+0000 -2.790900E+0000
  3.702938E+0000 -3.185238E+0000
  1.752040E+0000  5.035430E+0000
 -4.558372E+0000  2.947938E+0000
 -2.654859E+0000 -2.213651E+0000
  3.798483E+0000 -1.722868E+0000
  1.602069E+0000  2.725640E+0000
 -6.684605E-0001  2.494286E+0000
 -2.748327E+0000 -2.541947E+0000
  1.777334E+0000 -2.830117E+0000
  2.561988E+0000  6.792849E-0001
 -1.752372E+0000  6.900012E-0001
 -1.486544E+0000  4.433552E-0002
 -5.040128E-0001  1.487291E+0000
  2.905087E+0000 -5.301285E-0001
  4.890452E-0001  4.219409E+0000
 -3.792605E-0001  1.599920E+0000
 -3.333859E+0000  1.953702E+0000
  2.453925E+0000 -1.724588E+0000
  3.444070E-0001  1.434386E+0000
  3.709263E-0001  2.154843E+0000
  1.051277E+0000 -2.162241E+0000
 -2.071885E+0000 -5.284960E-0001
  2.378155E+0000 -1.818196E+0000
 -1.134174E+0000  3.014514E+0000
 -4.662408E-0001  9.482041E-0001
 -4.945552E-0001 -2.420075E+0000
  1.706217E-0001 -2.454668E-0001
 -7.620609E-0001 -7.258962E-0001
  2.585902E-0001 -2.319882E-0001
  2.402232E+0000 -1.317229E+0000
 -1.089597E-0001  6.324756E-0003
 -5.453942E-0001  1.229133E+0000
 -4.075381E-0001 -3.614737E+0000
 -3.018745E-0001 -2.340381E-0001
  4.005026E+0000 -1.015928E+0000
 -5.361095E-0001  1.926201E+0000
 -2.780532E+0000 -2.200729E+0000
  3.411189E-0001 -5.172990E+0000
  2.110966E+0000  6.091811E-0001
 -1.390571E+0000  3.906003E+0000
 -1.965802E+0000  4.499945E-0001
 -1.308180E+0000  1.164298E-0001
  1.258435E+0000 -6.105206E+0000
 -9.621997E-0001  1.382060E+0000
  2.148146E+0000  3.367896E+0000
 -3.253473E+0000 -9.506468E-0001
 -4.936789E-0002 -2.878403E+0000
  3.941195E+0000 -8.683724E-0001
 -4.962169E+0000  6.542630E+0000
  1.857272E-0001 -4.171856E+0000
  5.652710E-0001  5.414352E-0001
  4.163575E+0000  4.571431E+0000
 -3.383896E+0000  1.141198E+0000
 -9.500279E-0001 -1.434658E+0000
 -1.207832E+0000 -2.225846E+0000
  2.751820E+0000  1.345152E+0000
 -9.971650E-0001  1.387092E+0000
 -1.058178E+0000 -1.105242E+0000
  8.966003E-0001 -3.778645E+0000
  1.587830E+0000 -1.756892E-0001
  3.855325E+0000  3.179878E+0000
 -5.238927E+0000  4.484244E+0000
 -1.632478E+0000 -3.019787E+0000
  3.375691E+0000  4.292178E-0001
  2.486011E+0000  3.324951E+0000
 -3.324202E+0000  5.406078E+0000
 -4.329440E+0000 -4.753784E+0000
  4.557180E+0000 -4.471063E-0001
  3.904677E+0000  3.365759E-0001
 -2.747341E+0000  4.976442E+0000
 -2.905907E+0000  7.584783E-0001
 -4.997833E-0001 -3.865302E+0000
  3.401572E+0000  1.544894E+0000
  1.408112E+0000  5.822570E+0000
 -6.095081E+0000 -5.435880E-0001
  7.842115E-0002 -4.397597E+0000
  7.218549E+0000  6.784901E-0001
 -3.634653E+0000  7.668128E+0000
 -2.938535E+0000  5.682640E-0001
  2.694554E+0000 -5.303739E+0000
  2.930014E+0000  9.389161E-0001
  3.677508E-0001  5.912754E+0000
 -4.673615E+0000 -1.344027E-0001
  3.022567E+0000 -4.393869E+0000
  2.218601E+0000  7.262254E-0002
 -9.587234E-0001 -5.129270E-0001
 -2.352158E+0000  2.155180E+0000
 -1.388845E+0000 -9.086096E-0001
  2.899876E+0000 -1.549579E+0000
 -2.757702E+0000  1.783377E+0000
  1.637665E+0000 -2.761514E-0001
 -2.418069E+0000  2.740647E+0000
 -8.384255E-0001 -9.899230E-0001
  1.282295E+0000 -2.821727E+0000
  2.322121E-0002  1.908050E+0000
  3.824791E-0001 -9.687151E-0001
 -3.589382E+0000 -2.795345E+0000
  4.729392E+0000 -2.700177E-0001
 -2.711898E+0000  2.051766E+0000
 -1.167208E+0000  9.801641E-0001
  1.169527E-0001 -1.388893E+0000
  5.332177E+0000 -1.385270E+0000
 -9.185410E-0001  2.161638E+0000
 -2.181026E+0000  5.965191E-0001
 -6.122014E-0001  1.764544E+0000
  1.454246E+0000  6.988106E-0003
 -1.551672E+0000 -2.478457E+0000
  2.579114E+0000 -6.102935E-0001
 -1.612958E+0000  2.218680E+0000
 -2.315046E-0001  1.262437E-0002
  2.056713E-0001  1.150407E+0000
 -2.060429E+0000  2.487159E+0000
 -6.344511E-0001  3.067016E-0001
  2.875590E+0000 -6.622034E-0001
 -3.636100E+0000  5.549943E+0000
  1.308924E-0001 -4.553227E+0000
  1.281487E+0000 -1.431522E+0000
  4.114357E+0000  2.361381E+0000
 -5.584222E-0001  3.398809E-0001
 -3.082956E+0000  1.254811E+0000
  5.127052E-0001 -1.354029E+0000
 -9.124289E-0001  2.194342E+0000
 -1.836660E+0000  5.340757E+0000
 -3.092509E+0000  8.026354E-0001
  7.812704E-0001 -1.861558E+0000
  8.036581E-0001 -2.302660E+0000
  1.653514E+0000  1.826458E+0000
 -7.202165E-0001 -3.062847E-0001
  2.572311E-0001  2.231126E+0000
  1.966690E+0000 -1.211186E+0000
 -1.881995E+0000 -5.032194E-0001
  1.076588E+0000 -2.035868E+0000
 -3.050752E-0001  1.685954E+0000
  1.366227E-0001 -1.953943E+0000
 -1.650269E+0000 -1.821870E+0000
  3.698197E+0000  1.616206E+0000
 -1.242986E+0000  1.967247E-0001
 -3.503103E+0000  2.751410E-0001
  4.637964E+0000 -1.161047E+0000
 -3.539927E-0001  2.614052E+0000
  1.858296E-0001 -6.316822E-0001
 -1.837042E+0000 -2.924171E+0000
  1.000542E+0000  7.854525E-0001
  2.311148E+0000  3.005351E+0000
 -5.120507E+0000  3.052555E+0000
  1.703405E+0000 -3.950022E+0000
  6.879725E-0001 -6.318116E-0001
  1.601894E+0000  3.500125E+0000
 -2.836968E+0000 -4.309450E-0001
  7.581585E-0001 -3.575528E+0000
  3.670470E+0000  8.080078E-0001
  4.939725E-0001  4.451969E+0000
 -4.284505E+0000  1.427118E+0000
 -3.692479E-0001 -7.196151E+0000
  5.123546E+0000 -2.846845E+0000
  1.899159E+0000  8.108637E+0000
 -4.018842E+0000  7.766967E-0001
 -1.239186E+0000 -5.314926E+0000
  3.662244E+0000  1.053239E+0000
  1.385534E+0000  4.447331E+0000
 -4.806734E+0000  1.790953E+0000
 -8.860523E-0001 -3.472623E+0000
  8.917751E-0001 -1.721433E+0000
  2.576822E+0000  3.473624E+0000
 -9.933776E-0002  2.773025E+0000
 -2.690491E+0000  4.354267E-0001
 -3.242851E-0001 -2.421919E+0000
  2.465424E+0000 -1.101509E-0001
 -3.498923E-0001  2.719980E+0000
 -9.015011E-0001 -2.511396E+0000
 -2.454183E+0000  4.200279E-0001
  2.473267E+0000 -3.509845E+0000
 -2.129542E+0000  3.135184E+0000
  2.025182E+0000  6.100161E-0001
 -1.413532E+0000 -9.281190E-0001
  2.382518E+0000  1.288165E+0000
 -1.763058E+0000  1.801831E+0000
 -1.239632E+0000 -2.920758E+0000
  3.325333E+0000  3.767356E-0002
 -5.359145E-0001  1.932939E+0000
 -2.726457E+0000  3.989906E-0001
  1.634743E+0000 -1.383646E+0000
  4.272414E-0002  2.039812E+0000
 -7.469198E-0001 -4.064137E-0002
 -2.453764E+0000 -3.294891E+0000
  2.161051E+0000 -1.290661E+0000
 -2.912853E+0000  1.340391E+0000
  1.934728E+0000  2.014218E-0001
 -1.797054E-0001 -6.446820E-0001
 -1.539216E+0000  1.122782E+0000
  2.278968E+0000  1.111894E+0000
 -4.539968E+0000  2.124560E+0000
  1.478732E+0000 -3.366549E+0000
  1.228501E+0000 -1.253479E+0000
  2.139444E+0000  1.847667E+0000
 -3.690761E-0001  1.466573E+0000
 -2.391575E+0000 -8.434460E-0001
  9.173810E-0001 -7.980148E-0001
  2.190580E+0000 -1.780690E+0000
  1.048469E+0000  5.069365E+0000
 -2.151115E+0000  3.215504E+0000
 -1.664271E+0000 -4.068500E+0000
 -2.021480E-0001 -2.787932E+0000
  5.867073E+0000  2.994693E+0000
 -3.009823E+0000  2.193099E+0000
 -3.028514E-0001 -3.750525E+0000
  2.099126E+0000 -1.997155E+0000
 -4.444655E-0001  2.713024E+0000
 -3.189145E+0000  4.047181E+0000
  9.881321E-0001 -1.296276E+0000
 -1.567194E+0000 -1.571627E+0000
  3.344850E+0000  3.196195E+0000
 -1.261297E+0000  1.832447E+0000
 -4.007028E+0000 -1.022694E+0000
  1.526617E+0000 -2.227736E+0000
  1.282513E+0000  1.542416E+0000
 -2.249344E+0000  3.606504E+0000
 -1.098844E+0000 -2.420045E+0000
  7.781547E-0001 -2.343158E+0000
  3.623205E+0000  1.009980E+0000
 -5.976671E+0000  3.034654E+0000
  3.435333E+0000 -1.936883E+0000
 -6.765278E-0001  1.338085E+0000
  7.725782E-0001  4.282982E-0001
  6.054223E-0001  9.601759E-0001
 -1.567977E+0000  2.193129E+0000
 -1.216113E+0000 -2.137357E+0000
  1.896766E+0000 -1.406739E+0000
 -8.359898E-0001  3.096177E-0001
  1.197334E-0001  1.460015E+0000
  1.766673E+0000 -1.420897E+0000
 -1.201733E+0000  1.365646E+0000
  2.365450E+0000 -5.042679E-0001
 -1.372440E+0000 -1.018936E+0000
  2.006581E+0000  6.469160E-0001
  3.077922E-0001  1.094902E+0000
 -1.691417E+0000 -2.228064E+0000
  1.175134E+0000 -1.237570E+0000
 -1.074597E+0000  1.892024E+0000
  2.128296E+0000 -4.591761E+0000
  6.961783E-0001 -1.634719E+0000
 -3.183979E-0002  2.593517E+0000
  1.292280E+0000 -1.403107E+0000
 -2.618468E+0000  8.707155E-0001
  2.113853E+0000 -1.738313E+0000
  7.422513E-0001  1.145153E+0000
 -1.340300E+0000  1.001448E+0000
 -7.273601E-0001 -1.434508E+0000
  2.040240E+0000  3.178287E+0000
 -1.478911E-0001  2.234850E-0001
 -3.899060E-0001 -1.122011E+0000
  2.617417E+0000 -6.829778E-0001
  2.006295E-0001  2.056191E+0000
  6.944715E-0001  1.844613E+0000
 -8.050546E-0001  2.621994E-0001
  4.716172E-0001 -1.689408E+0000
 -3.017781E+0000 -2.867960E+0000
  2.760555E+0000 -7.719925E-0001
  1.093783E+0000  3.059633E+0000
 -2.670351E+0000  2.298164E+0000
 -1.048636E+0000 -6.650855E+0000
  2.776996E+0000 -1.945772E+0000
  1.467528E+0000  4.396846E+0000
 -2.398891E+0000  1.467982E+0000
 -3.394817E+0000 -2.846404E+0000
  3.359565E+0000 -1.938778E+0000
  1.017359E+0000  2.635453E+0000
 -1.011882E+0000  3.398486E+0000
  2.051145E-0001 -9.188110E-0001
  5.393779E-0001 -1.516894E+0000
 -2.076382E-0001  1.476324E+0000
 -1.841856E+0000  8.716185E-0002
 -7.955294E-0001 -2.067788E+0000
  4.017543E-0001 -4.902212E-0001
  2.029218E+0000  1.737882E+0000
 -2.496395E+0000  3.770949E-0001
  5.262065E-0001 -4.809002E+0000
  7.143977E-0003 -4.874655E-0001
  1.500696E+0000  8.173302E-0001
 -2.689302E+0000  1.124471E+0000
 -1.786639E+0000 -2.951047E-0001
  3.519470E+0000 -4.497451E+0000
 -8.281373E-0001  2.808005E+0000
  2.809804E+0000  7.120821E-0002
 -3.485971E+0000 -8.995223E-0001
 -3.767145E-0002 -4.626653E+0000
 -5.119206E-0001  2.100873E+0000
  1.440068E+0000  1.795017E+0000
 -5.004736E-0001  6.147120E-0002
 -6.892258E-0001 -1.880673E+0000
  3.836557E-0001 -3.397210E-0001
  2.842660E+0000 -8.610787E-0001
 -3.158432E+0000  2.200668E+0000
 -9.833068E-0001 -3.731973E+0000
  3.741729E+0000 -1.851199E+0000
  2.787549E+0000  3.668520E+0000
 -4.084702E+0000  2.078206E+0000
 -2.806504E+0000 -4.024996E+0000
  2.670883E+0000 -1.309997E+0000
  4.100152E+0000  1.237701E+0000
 -4.235160E+0000  1.392136E+0000
  4.210445E-0001 -4.696037E+0000
  3.089989E+0000 -2.548350E+0000
 -1.378665E+0000  3.033541E+0000
 -8.413341E-0001 -1.380524E+0000
 -2.094530E+0000  1.099420E-0001
  2.103281E+0000 -8.887709E-0001
 -1.327353E+0000  8.096942E-0002
 -1.948910E+0000 -2.575552E+0000
  1.928333E+0000 -1.109257E+0000
 -2.096163E-0001  1.470068E+0000
 -2.024896E+0000  1.253548E+0000
 -1.966593E+0000 -2.936978E-0001
  9.305791E-0001  1.182309E+0000
  7.975059E-0001  2.607720E+0000
 -2.753544E+0000  6.818456E-0001
 -5.824952E-0001 -3.442223E+0000
  6.011979E-0001  1.074987E+0000
 -6.443293E-0001  1.824442E+0000
 -2.857611E+0000 -2.186514E+0000
 -1.063209E+0000 -8.986291E-0001
  4.135839E+0000  1.424194E-0001
 -1.716179E+0000  3.795294E+0000
 -2.369782E+0000 -2.588502E+0000
  3.183751E+0000 -2.603970E+0000
  1.532789E+0000  5.025752E+0000
 -1.076666E+0000 -1.070617E+0000
 -7.555123E-0001 -3.949636E+0000
  3.728633E+0000 -9.719630E-0001
  9.629759E-0001  2.988445E+0000
 -3.141117E-0002  2.771909E+0000
 -1.575993E+0000 -1.579601E+0000
  2.185029E+0000 -2.808576E+0000
  3.373075E+0000  4.897474E-0001
 -2.238472E+0000  1.988549E+0000
 -2.230727E+0000 -2.127831E+0000
  3.932380E-0001 -2.833076E+0000
  2.656770E+0000 -1.963055E-0001
  1.858162E+0000  2.026359E+0000
 -2.298191E+0000 -7.492775E-0001
 -1.836373E-0001 -3.921831E+0000
  5.175247E+0000  6.595704E-0001
 -1.695167E+0000  9.593897E-0001
 -4.424399E+0000  1.341780E-0001
  2.380212E+0000 -5.625105E+0000
  4.142940E+0000  2.215874E+0000
 -1.452791E+0000  4.960337E+0000
 -5.788464E+0000 -3.740778E+0000
  3.305180E+0000 -2.587785E+0000
  4.818403E+0000  2.846623E+0000
 -5.470017E+0000  5.474018E+0000
 -3.060663E+0000 -3.302108E+0000
  2.060597E+0000 -6.564921E+0000
  7.004778E+0000  5.688951E+0000
 -5.014666E+0000  5.687657E+0000
 -3.480609E+0000 -3.595575E+0000
  1.194342E+0000 -2.026499E+0000
  3.660387E+0000 -5.118092E-0001
 -2.497831E+0000  2.728145E+0000
  4.687590E-0001 -1.159356E+0000
 -3.292704E-0001 -7.692673E-0001
  3.167859E+0000  2.223295E-0001
 -9.986940E-0001  1.127081E+0000
  3.204236E-0001 -2.244863E+0000
  2.385683E+0000 -8.573627E-0002
 -2.686583E+0000 -2.281981E-0001
 -6.244849E-0001 -1.360941E+0000
 -6.391970E-0001  1.289044E+0000
 -2.232359E+0000  7.644568E-0001
  2.846671E+0000 -9.380465E-0001
 -1.282158E+0000  2.690932E+0000
 -1.484894E+0000  4.348893E-0001
 -8.483473E-0001  3.893219E-0001
 -1.256860E+0000  2.084337E+0000
  7.166144E-0001  2.174359E-0001
  5.545637E-0001  9.447778E-0001
  1.101768E+0000  9.946220E-0002
 -3.497603E+0000  4.754095E-0001
  2.637907E+0000 -1.331231E+0000
  5.512934E-0001  9.263348E-0001
 -1.754226E+0000  2.571626E+0000
 -2.090030E+0000  1.249300E+0000
 -1.044644E+0000 -1.092804E-0001
  2.664512E-0001 -2.050498E+0000
 -1.388722E+0000  4.303517E-0001
  9.130710E-0001  2.905596E+0000
  1.027978E+0000  2.239044E+0000
 -2.135510E+0000 -1.553709E+0000
  6.545286E-0001 -3.481121E-0001
  1.890234E-0001  3.983186E-0001
 -1.104415E-0001 -2.269737E+0000
 -1.572002E+0000 -9.198402E-0001
  1.238786E+0000 -1.196795E+0000
 -1.490604E+0000 -2.114022E+0000
  2.198356E+0000 -1.242618E-0001
 -9.573618E-0001  2.035105E+0000
 -1.684245E+0000 -1.136803E+0000
  9.721798E-0001 -1.998676E+0000
  1.421676E+0000  4.360331E+0000
  2.070610E+0000  2.856788E+0000
 -2.496420E+0000 -5.960101E-0002
 -9.152976E-0002 -3.794189E+0000
  1.524202E+0000 -3.924026E+0000
 -1.393428E-0001  2.737051E+0000
  1.677898E+0000  8.595823E-0001
 -3.406994E+0000 -2.365380E+0000
  2.556969E+0000 -4.632620E+0000
  1.338506E+0000 -8.490160E-0001
  9.669312E-0001  3.446112E+0000
 -1.258716E+0000 -1.638173E+0000
 -2.694510E-0001 -2.403689E+0000
  2.290528E+0000  2.161584E+0000
 -2.116076E+0000  2.565250E+0000
 -2.849878E+0000 -2.507084E-0001
 -2.820354E-0001 -5.332143E+0000
  3.027315E+0000  2.551704E+0000
  3.026006E-0001  1.061146E+0000
 -3.656771E+0000  1.862306E+0000
  1.036971E-0001 -5.405223E+0000
  1.682752E+0000 -1.621565E+0000
  3.818510E+0000  3.384199E+0000
 -5.351452E+0000  2.222566E+0000
 -1.059498E+0000 -4.623783E+0000
  3.477949E+0000  2.178784E-0002
  1.124288E+0000  4.615643E+0000
 -2.838504E+0000  1.840394E+0000
 -1.096452E+0000 -3.615756E+0000
  2.860509E+0000  7.311672E-0001
  6.858890E-0001  3.557043E+0000
 -3.336037E+0000  1.197893E+0000
 -6.706931E-0001 -1.389271E+0000
  2.987985E+0000 -1.141262E+0000
  3.818171E-0001  3.142399E+0000
 -7.941812E-0001 -3.733941E-0001
  8.608253E-0001 -3.594326E-0001
  1.520885E+0000  1.039261E+0000
 -9.589290E-0001  4.072769E-0001
 -2.676374E-0001  9.761616E-0001
 -1.999560E+0000 -9.585456E-0001
  9.820557E-0001 -1.635430E+0000
  3.042377E+0000 -9.970567E-0002
  1.718697E-0001  4.786707E-0001
 -2.712434E+0000 -1.588539E+0000
  2.388823E+0000 -6.110037E-0001
  1.394660E+0000  2.539506E+0000
 -1.731058E+0000  2.010409E+0000
  2.675465E-0001 -2.539579E+0000
  1.241363E+0000 -4.170298E-0001
  1.091716E+0000  9.660047E-0001
  4.620223E-0001 -2.313892E+0000
 -9.132078E-0001  3.499297E+0000
  9.036797E-0001  6.721452E-0001
 -1.667690E+0000  1.034105E-0001
  2.101522E+0000 -2.650112E+0000
 -2.158390E+0000  3.961662E+0000
  8.695500E-0001  9.916148E-0001
 -4.739282E+0000 -2.061644E+0000
  1.426752E+0000 -4.772076E+0000
  2.372750E+0000  2.058957E+0000
 -3.705571E+0000  2.779894E+0000
 -3.475464E+0000 -1.739546E+0000
  4.552777E+0000 -2.458015E+0000
  8.477242E-0001  3.034826E+0000
 -1.873202E+0000  4.087364E-0001
  1.674470E+0000 -1.990984E+0000
 -3.316725E-0002  2.395536E+0000
 -1.095922E+0000  4.617025E-0002
 -7.887785E-0001 -3.249440E+0000
 -3.216515E+0000  1.005284E+0000
  4.818640E+0000 -3.274829E+0000
 -2.467898E+0000 -3.305518E-0001
  8.314922E-0001  4.660411E-0001
  8.472053E-0001  8.511232E-0001
 -1.599763E+0000  2.923461E+0000
  8.229316E-0001 -2.798054E-0002
 -7.567324E-0001 -1.745029E+0000
  3.768545E-0001  4.648674E+0000
  1.302576E+0000  1.388214E+0000
 -3.550043E+0000 -7.489392E-0001
  9.122747E-0001  5.620242E-0003
  2.577605E+0000 -2.425376E+0000
  3.792318E-0001  9.568357E-0001
 -1.388667E+0000  1.663404E+0000
 -7.334561E-0001 -3.551434E+0000
  1.397740E+0000  2.018497E+0000
  2.101809E-0001  2.905971E+0000
 -2.522690E+0000  8.258902E-0001
  1.375496E+0000 -1.160648E+0000
  2.300047E+0000 -7.289860E-0001
 -1.340242E+0000  3.101047E-0002
 -1.533730E-0001 -1.470670E+0000
  3.916824E-0001 -1.368213E+0000
  1.147524E-0001  1.819736E+0000
 -1.070105E+0000  9.644414E-0001
 -2.216859E+0000  5.430778E-0001
  3.833295E-0002 -3.132997E+0000
  9.358660E-0001  1.177909E+0000
  2.990991E-0002  1.475751E+0000
 -2.877989E-0001 -1.156005E+0000
  1.032124E+0000 -7.273634E-0001
  5.022433E-0001  1.521101E+0000
 -1.141690E+0000  3.962454E+0000
 -2.184393E+0000 -4.022733E+0000
  2.103334E+0000 -8.129384E-0001
  2.127338E+0000  3.217282E+0000
 -3.090717E+0000  6.696287E-0001
 -1.273573E+0000  4.490818E-0002
  3.911802E+0000 -2.048853E+0000
 -5.833900E-0001  1.339966E+0000
  6.131315E-0002  7.023565E-0001
 -7.518970E-0001  1.201002E+0000
 -1.118953E+0000 -7.646421E-0001
  1.317571E-0001 -3.589428E+0000
  3.631061E+0000 -1.430707E+0000
 -7.314792E-0001  3.325635E+0000
 -1.505032E-0001  2.015763E+0000
  2.686630E-0001 -2.198880E+0000
  1.096482E+0000  5.047862E-0002
 -1.534871E+0000 -4.860673E-0001
 -1.877566E-0002 -1.468463E+0000
 -2.815173E-0001 -7.421044E-0001
  1.523343E+0000 -2.047923E+0000
 -1.908415E+0000  5.818034E-0001
  1.393510E+0000 -2.863924E+0000
 -1.930045E+0000 -2.320373E+0000
  1.560703E+0000  7.719555E-0001
  5.283332E-0001  1.703225E+0000
 -3.721329E-0001 -1.794503E+0000
 -1.375326E+0000 -1.911034E+0000
  3.669065E-0001 -3.356128E-0001
  6.624941E-0001  3.477727E-0001
 -5.049435E+0000  9.892232E-0001
  3.810279E+0000 -3.514100E+0000
 -2.047572E-0002 -7.160017E-0001
  2.730367E+0000  3.167924E+0000
 -1.213699E+0000  1.374999E+0000
 -2.444520E+0000 -2.916661E+0000
  3.209111E+0000 -6.872060E-0001
  1.485433E+0000  8.154466E-0001
 -1.548362E+0000  1.570174E+0000
  2.301743E-0002 -1.464492E+0000
  7.210415E-0001 -6.429807E-0001
 -5.066258E-0002  2.534887E+0000
 -1.699035E+0000  6.476566E-0001
  2.479663E-0001 -2.622704E+0000
  2.897308E+0000 -1.256020E+0000
  2.590356E+0000  8.677695E-0001
 -1.802808E+0000  2.842028E+0000
  2.422534E-0001 -2.035401E+0000
  3.257423E+0000  2.148000E+0000
  5.236179E-0001  2.395372E+0000
 -3.231914E+0000  3.979496E-0001
  2.708965E-0001 -3.493009E+0000
  4.400193E+0000  3.327384E-0001
  3.943993E-0001  2.123478E+0000
 -5.152302E+0000 -7.477108E-0001
  2.021614E+0000 -3.910971E+0000
  8.330245E-0001  6.946001E-0002
 -1.692685E+0000  5.610646E-0001
 -3.018390E+0000 -5.046669E+0000
  5.530026E+0000 -3.166811E+0000
  1.209562E+0000  4.565046E+0000
 -2.524378E+0000  2.496741E+0000
 -4.023551E+0000 -2.081724E+0000
  2.343429E+0000 -2.454182E+0000
  2.206988E+0000  2.686581E+0000
 -3.154942E+0000 -1.888270E+0000
 -5.732904E-0001 -3.185348E+0000
  2.827930E+0000 -4.442397E-0001
  2.820913E-0001 -1.855262E-0002
 -3.898822E+0000 -5.943326E-0001
  1.452707E+0000 -3.159430E+0000
 -1.015860E+0000  3.014731E+0000
  3.824498E-0003 -1.202933E+0000
 -8.546501E-0001  2.784436E+0000
 -1.085800E+0000 -2.334259E+0000
 -3.467471E-0001 -2.034958E+0000
  1.374995E+0000  1.811796E+0000
 -1.371610E+0000  2.589909E+0000
 -2.327151E+0000 -2.993721E+0000
  3.357559E+0000  2.845677E-0001
 -5.193365E-0001 -1.859735E-0001
 -3.256260E+0000  7.223283E-0001
  1.570443E+0000 -4.320017E+0000
  1.588522E+0000 -9.469471E-0001
 -2.249560E-0001  5.177604E+0000
 -3.005675E+0000 -1.741815E+0000
  1.666648E+0000 -3.577766E+0000
  5.773943E-0001  3.132553E-0001
  1.622597E+0000  3.230563E+0000
 -2.040104E+0000  1.166188E-0001
 -5.250777E-0001 -2.558466E-0001
  1.303827E+0000 -1.728942E+0000
  1.872424E-0001  1.601256E+0000
 -8.582865E-0001 -1.564653E+0000
 -5.176705E-0001 -1.379705E+0000
  1.560781E+0000 -2.527008E-0001
  1.001383E+0000  8.516163E-0001
 -1.145969E+0000  1.712836E+0000
 -1.285653E+0000 -4.986284E-0001
  1.208498E+0000 -4.288487E+0000
  1.204905E+0000  1.264998E+0000
 -1.799906E+0000  2.913903E+0000
 -1.168883E+0000 -5.661893E-0001
  3.623957E+0000 -1.784309E+0000
  1.115092E+0000  2.589515E+0000
 -2.449777E+0000  7.946463E-0001
 -1.680305E-0001 -2.151495E+0000
  2.784412E+0000 -3.556188E+0000
 -1.282034E+0000  1.088764E+0000
 -2.912645E-0001 -6.533853E-0001
  7.718153E-0001 -3.891532E-0002
 -3.375909E-0001  1.089973E+0000
  1.199417E+0000 -1.736387E+0000
  7.297413E-0001  1.321042E+0000
 -2.587044E+0000  1.638212E+0000
  1.571031E+0000 -1.916907E+0000
 -2.691854E-0001 -2.287277E+0000
 -3.814168E-0001 -1.078756E+0000
  3.507478E+0000 -2.253675E-0001
 -1.917964E+0000  3.755664E+0000
 -1.438106E+0000 -7.729620E-0001
  3.809389E-0001 -1.388566E+0000
 -4.827026E-0001  3.866596E+0000
  7.545291E-0001  2.521800E+0000
 -2.393543E+0000 -1.659184E+0000
  4.750551E-0001 -7.342746E-0001
  1.438615E+0000 -2.152270E+0000
  9.218893E-0001 -3.695580E-0003
 -2.001304E+0000 -4.645994E-0001
 -6.716769E-0002 -1.508736E+0000
 -2.790623E-0001 -2.784361E+0000
 -8.786373E-0001  1.192783E+0000
  1.495057E+0000 -4.488511E-0001
 -2.129812E+0000  1.819433E+0000
  2.316546E+0000 -4.599626E+0000
  5.696045E-0001 -5.978118E-0001
  1.812632E+0000  5.164630E-0002
 -3.173785E+0000  3.231062E+0000
 -6.491197E-0001 -2.048319E+0000
  3.324160E-0001 -2.246484E+0000
  2.543150E+0000  2.531865E+0000
 -1.389241E+0000  2.346873E+0000
 -3.228948E+0000 -3.082135E+0000
  3.715070E+0000 -2.072774E+0000
  1.371999E+0000  3.307916E+0000
 -2.331787E+0000  4.459858E+0000
 -7.557716E-0001 -4.954821E-0001
 -4.097714E-0001  8.452933E-0001
  4.564150E+0000  1.284395E+0000
 -6.362517E-0001  4.408648E+0000
 -4.272526E+0000 -2.435485E+0000
 -7.275460E-0001 -1.273333E+0000
  3.604552E+0000  1.710050E+0000
 -4.468484E+0000  4.603613E+0000
  2.534215E-0001 -8.488331E-0001
 -8.856319E-0001  6.978767E-0002
  1.467672E+0000  2.194546E+0000
  2.428419E-0003  3.334075E+0000
 -2.095649E+0000  1.232888E-0001
 -1.182984E+0000  4.438010E-0002
  3.390262E+0000 -1.469400E+0000
 -1.686007E+0000  7.192207E+0000
  1.005284E+0000  1.206768E+0000
 -2.080635E+0000 -2.261888E+0000
 -2.838555E-0001  1.302419E-0001
  3.281851E+0000  2.587861E+0000
 -2.198412E+0000  4.786494E-0001
  2.389980E-0001 -3.045111E+0000
  3.650246E+0000 -6.027070E-0001
 -1.557307E+0000  2.815397E+0000
 -1.315997E+0000 -1.529790E+0000
  1.737864E+0000  4.110470E-0002
  1.982241E+0000  2.594959E+0000
 -2.989415E+0000  1.854661E+0000
 -2.281589E+0000 -3.800788E+0000
  3.673410E+0000 -6.886953E-0001
  4.571357E-0001 -1.842658E-0001
 -9.013271E-0001  1.688657E+0000
 -8.750579E-0001 -2.138123E+0000
  6.669637E-0001 -1.498480E+0000
  3.184066E+0000  1.191172E+0000
 -2.742915E-0001  2.602984E+0000
 -3.191118E+0000 -8.792567E-0001
  5.486952E-0001 -4.090375E+0000
  1.509336E+0000  1.238402E+0000
  2.128066E+0000  1.846259E+0000
 -5.178953E+0000 -2.262782E+0000
  1.020940E+0000 -3.614632E+0000
  3.605600E+0000 -2.766877E-0001
  2.400614E-0001  6.354194E+0000
 -3.283345E+0000 -1.596355E+0000
 -4.530755E-0001 -5.619579E+0000
  6.115849E+0000  5.478833E-0002
 -8.790100E-0001  6.562288E+0000
 -3.708860E+0000 -2.159280E+0000
  1.635994E+0000 -1.258505E+0000
  2.246119E+0000  1.351753E+0000
 -7.954618E-0002  3.501406E+0000
 -2.925608E+0000  2.099801E+0000
 -2.082063E+0000 -3.299760E+0000
  3.596689E+0000 -8.264600E-0002
  6.210127E-0001  1.056227E+0000
 -9.197928E-0001 -4.739105E-0001
  1.067645E+0000 -4.933123E-0001
  1.015727E+0000 -6.333088E-0001
 -3.483253E-0001  2.066998E+0000
 -2.721051E+0000 -1.005356E+0000
  7.154849E-0001  7.318693E-0001
  1.326494E-0001  2.682746E+0000
 -1.122668E+0000  1.906986E+0000
 -8.610006E-0001 -1.728773E+0000
  1.212372E+0000 -4.881493E+0000
  2.173961E+0000  4.570860E+0000
  8.325911E-0001 -1.057080E-0001
 -4.997233E+0000  1.083566E+0000
  1.023563E+0000 -5.475381E+0000
  2.818052E+0000 -2.758378E+0000
  7.338579E-0001  4.142887E+0000
 -5.313616E+0000  2.430068E+0000
 -6.291293E-0003 -2.782764E+0000
  7.618946E-0001 -1.270376E+0000
  2.752707E+0000  4.446241E+0000
 -3.583307E+0000  1.231632E+0000
 -1.822436E+0000 -6.531592E+0000
  1.319866E+0000 -2.694688E+0000
  1.918790E+0000  4.952066E+0000
 -5.719623E+0000  3.339998E+0000
 -1.117348E+0000 -6.523134E+0000
  4.843761E+0000 -1.636232E+0000
  3.421889E-0001  5.694275E+0000
 -2.556700E+0000  3.871415E-0001
 -2.384749E+0000 -1.958852E+0000
  3.506376E+0000 -2.795200E+0000
  1.328608E+0000  2.996737E+0000
 -3.417920E+0000  3.094242E+0000
 -2.430117E+0000 -2.817180E+0000
  5.477117E+0000 -2.856695E+0000
  3.741556E-0001  6.933353E+0000
 -2.440300E+0000  2.793355E+0000
 -4.712640E+0000 -3.029666E+0000
  5.733402E+0000 -4.882148E+0000
  2.327178E+0000  4.215911E+0000
 -3.284821E+0000  3.264811E+0000
 -3.494647E+0000 -5.726370E+0000
  5.314459E+0000 -2.810748E+0000
  1.492246E+0000  3.830754E+0000
 -2.557169E+0000  4.741334E+0000
 -2.688888E+0000 -3.129277E+0000
  3.809842E+0000 -4.395830E+0000
  2.966857E+0000  1.251848E+0000
  1.417468E-0001  3.975244E+0000
 -3.954517E+0000 -2.995594E+0000
  5.355191E-0001 -3.565074E+0000
  3.822101E+0000  2.646357E-0001
  7.186259E-0001  2.709836E+0000
 -2.515272E+0000  2.511319E+0000
 -1.279456E+0000 -3.072185E+0000
  8.975900E-0001  6.405596E-0001
 -6.391169E-0001  3.514482E+0000
 -6.862158E-0001  2.900727E+0000
 -3.473123E-0001 -1.885896E+0000
 -1.215543E+0000 -2.109908E+0000
  1.098439E+0000  4.468061E+0000
 -2.668812E-0001  4.923404E-0001
 -2.801270E+0000 -1.042435E+0000
  1.929052E-0001 -2.913084E+0000
  1.621992E+0000  1.027439E+0000
 -8.855839E-0001  5.058747E-0001
 -4.651801E+0000 -1.898033E+0000
  1.776450E+0000 -3.728850E+0000
  2.896730E+0000  1.980129E+0000
 -1.498468E+0000  5.809987E+0000
 -3.257552E+0000 -2.379269E+0000
  1.727017E-0001 -4.240819E+0000
  5.513925E+0000  2.101424E+0000
  1.160407E-0001  6.385187E+0000
 -2.788803E+0000  4.360168E-0001
  7.974060E-0001 -2.676173E+0000
  2.350421E+0000 -2.132143E+0000
  2.882678E-0001  1.106606E+0000
 -1.482437E+0000 -3.996432E-0001
 -9.284863E-0001 -2.347142E+0000
  1.446750E+0000 -1.259716E+0000
 -2.753287E-0001 -1.920173E+0000
 -1.875569E+0000 -4.616451E-0001
  5.072909E-0001 -1.087868E+0000
  6.168800E-0001 -2.362403E-0001
  3.852872E+0000 -4.172725E-0002
 -4.427697E+0000  5.679991E+0000
  8.614211E-0001 -6.627195E-0001
 -8.626529E-0001  2.608021E+0000
  1.290895E+0000 -6.363288E-0001
  9.753771E-0002  6.695858E-0001
  9.598856E-0001  1.803429E+0000
 -2.415562E+0000  1.303062E+0000
  5.586255E-0001 -3.976278E+0000
  1.783506E-0001  2.150909E+0000
  4.016346E-0001  3.649821E+0000
 -6.448803E-0001  3.981938E-0001
 -2.168982E+0000 -2.900482E+0000
  2.875275E+0000 -1.971617E+0000
  4.481634E+0000  4.139357E+0000
 -2.726227E+0000  6.304259E+0000
 -1.859577E+0000 -5.481392E+0000
 -1.753263E-0002 -3.917731E+0000
  5.453286E+0000  3.534553E+0000
 -7.857639E-0001  5.924954E+0000
 -4.191425E+0000 -1.060448E+0000
  1.051619E+0000 -6.237576E+0000
  5.217220E+0000  3.051068E-0001
 -6.973156E-0001  4.896101E+0000
 -4.948713E+0000 -5.282173E-0001
  2.439643E+0000 -2.465559E+0000
  3.524609E-0001  4.717478E+0000
  7.946655E-0001  2.633281E+0000
 -3.901488E+0000  9.641247E-0001
  2.622870E+0000 -4.671526E+0000
  2.362631E+0000  1.232707E+0000
 -1.655716E+0000  1.978839E-0001
 -7.584643E-0001 -1.579862E+0000
  6.074557E-0001 -1.808522E-0001
  1.450465E-0002  2.538603E+0000
  1.034404E+0000 -7.175844E-0002
 -2.204133E+0000 -3.548773E-0001
  3.005185E+0000 -2.097952E+0000
 -8.922058E-0001  2.468739E-0002
 -1.276912E-0001  2.355888E+0000
 -1.133755E+0000  1.895489E+0000
  2.503063E-0001  3.191260E-0001
 -9.081287E-0001  2.528054E+0000
 -4.827924E-0001  2.119519E-0001
  4.752452E-0001 -1.796336E+0000
  8.739365E-0001  1.782381E+0000
 -3.238402E+0000 -1.643492E+0000
  4.614634E-0001  6.526542E-0001
 -2.705425E-0001  4.627267E-0001
  1.087401E+0000 -3.144273E-0001
 -1.193254E+0000 -4.248412E-0001
 -8.665920E-0001 -2.405255E+0000
 -7.416670E-0001 -1.246641E+0000
 -9.578043E-0001  2.570545E+0000
 -1.885022E-0002  1.297883E+0000
 -1.337380E+0000 -6.395304E-0001
  3.391337E-0001 -1.096757E+0000
  1.128660E+0000  4.510065E+0000
  1.105733E+0000 -7.656343E-0001
 -4.268903E+0000 -1.017254E+0000
  4.730128E+0000 -2.336665E+0000
  2.196991E-0001  2.669730E+0000
 -1.255923E+0000  1.271144E+0000
 -1.609554E+0000 -7.592193E-0001
  8.412273E-0001 -1.884781E+0000
  1.041026E+0000  3.292335E-0001
  2.439157E-0001  1.799134E-0002
 -1.959057E+0000  1.517426E+0000
  4.748042E-0001 -2.520605E+0000
 -1.645463E+0000 -1.835186E+0000
  3.835635E+0000 -1.818785E+0000
 -1.842299E+0000  3.027697E+0000
 -2.465879E+0000  9.048894E-0002
  1.131600E+0000 -2.686720E+0000
  3.704228E+0000  9.892601E-0001
 -1.858368E+0000  3.020271E+0000
 -4.217540E+0000  1.212529E+0000
  8.103213E-0001 -6.430988E+0000
  1.669251E+0000  2.937366E-0001
 -1.543694E+0000  2.865626E+0000
 -8.609254E-0001 -5.044110E-0001
  8.620022E-0002 -1.405409E+0000
  1.740260E+0000 -8.312536E-0001
 -2.349661E-0001  7.737414E-0001
 -2.245228E+0000  5.771754E-0001
  7.269758E-0001  4.546189E-0001
  1.403381E+0000  2.951815E+0000
  1.925383E-0001  1.439346E+0000
  1.131720E+0000 -1.103041E+0000
  8.156824E-0001 -4.228673E+0000
  2.969367E-0001 -5.720892E-0001
  3.110901E-0001  5.442953E-0001
 -3.523128E+0000  6.893162E-0001
  7.360839E-0001 -3.367207E+0000
  1.302993E+0000 -4.353283E-0002
 -1.393434E+0000  4.224511E-0001
 -2.158815E-0001 -1.179093E-0001
 -1.493259E-0001 -1.941864E+0000
  1.059208E-0001 -2.087556E-0001
  4.226233E-0002  2.377060E-0001
 -9.744696E-0001 -1.914331E+0000
  7.426051E-0001  4.886330E-0001
  6.683051E-0001  7.230437E-0001
 -2.324912E+0000  4.525577E+0000
 -7.894039E-0001 -3.787409E+0000
  1.647406E+0000 -1.367128E+0000
 -1.319069E+0000  6.580710E-0001
  1.315956E+0000 -2.850032E-0001
 -2.290795E+0000 -3.314629E+0000
  7.066129E-0001 -1.886039E+0000
  1.600967E+0000  1.971599E-0001
 -3.572023E+0000  6.139053E-0003
  3.976438E-0002 -4.362026E+0000
 -2.857649E-0001  1.832550E-0001
  2.154395E+0000  3.743054E+0000
 -9.313791E-0002 -1.848360E+0000
 -2.796969E+0000 -4.324628E-0001
  3.268669E+0000  1.831348E+0000
 -3.410274E-0001  3.429045E+0000
 -4.500477E+0000 -7.223236E-0001
  1.365855E+0000 -9.896470E-0001
  7.730174E-0001  1.309446E+0000
  2.485285E-0001  2.008159E+0000
 -3.549237E+0000  8.427136E-0001
  1.927042E+0000 -5.546365E+0000
 -7.240306E-0002  3.299305E-0001
  1.322583E+0000  2.380907E-0001
 -1.684465E+0000  1.915114E+0000
 -9.519777E-0002  8.949913E-0001
  2.012758E-0001 -3.178345E+0000
  3.680644E-0001 -2.332710E-0001
  2.585238E-0001  9.841381E-0001
 -1.330792E+0000  7.354360E-0001
  2.042282E-0001 -8.209472E-0001
  9.577851E-0002 -1.105269E+0000
 -3.305254E-0001 -3.694039E-0001
 -8.636059E-0001  3.946021E+0000
  8.076667E-0001 -7.572848E-0001
 -3.066180E+0000 -2.336277E-0001
  2.702957E+0000  8.293666E-0001
 -3.797423E+0000  1.376846E+0000
 -8.128936E-0002  6.518625E-0002
  4.077600E-0001 -2.164303E+0000
 -1.767953E+0000  2.300602E+0000
  1.952855E+0000 -1.316027E+0000
 -2.181344E+0000  4.088017E+0000
 -1.020301E+0000  1.221051E+0000
 -1.360559E+0000 -5.615638E-0001
  1.117119E+0000 -2.150525E+0000
  6.025536E-0001  2.851166E+0000
 -1.467943E+0000  1.839134E+0000
 -1.746199E+0000 -3.431316E+0000
  6.387912E-0001 -1.651969E+0000
  3.524593E+0000  6.421913E-0001
 -6.815315E-0001  1.680007E+0000
 -3.945436E+0000 -2.861089E+0000
  2.769427E+0000 -4.940562E+0000
  9.920552E-0001  2.377286E+0000
 -2.209424E+0000  1.611485E+0000
 -1.181719E+0000 -1.840003E+0000
 -3.828492E-0002  1.777736E-0001
  1.025213E+0000  1.594528E+0000
 -1.223260E+0000 -1.175396E+0000
 -2.843227E+0000 -2.131030E+0000
  3.210212E+0000 -1.237400E+0000
  3.481730E+0000  2.250917E+0000
 -2.672905E+0000  3.903083E+0000
 -3.111643E+0000 -2.320002E+0000
  7.209583E-0001 -1.072125E+0000
  2.039331E+0000 -1.198527E-0001
  1.207380E+0000  3.104690E+0000
 -3.184882E+0000 -4.879255E+0000
  1.604697E+0000 -1.294998E+0000
  2.521865E+0000  4.372231E+0000
  5.323915E-0001  1.884004E+0000
 -8.325297E-0001 -2.697429E+0000
 -1.219128E+0000 -1.498244E+0000
  3.229324E+0000 -1.105354E+0000
  2.788414E-0003  1.079617E+0000
 -1.191018E+0000 -6.451744E-0001
 -2.368251E-0001 -2.370333E+0000
  2.579977E+0000 -9.745027E-0001
  1.888324E+0000  1.398658E+0000
 -8.137653E-0001  2.217827E+0000
 -4.050061E+0000 -3.280417E-0001
  4.754164E+0000 -1.603143E+0000
 -8.069224E-0002  2.435725E+0000
 -6.548933E-0001  2.808932E+0000
 -3.955480E+0000 -6.107469E-0001
  1.841706E+0000 -3.297263E+0000
  3.479276E+0000  3.933593E+0000
 -2.967733E+0000  7.489267E-0001
 -2.891791E+0000 -2.090320E+0000
  4.319789E+0000  3.675652E-0001
 -1.588180E+0000  3.133897E+0000
 -3.123445E-0001 -1.605714E+0000
 -1.044184E+0000 -2.253811E+0000
  3.062416E+0000 -2.531727E+0000
 -8.591470E-0001  1.195181E+0000
 -8.637881E-0001  2.229932E+0000
  9.819911E-0001 -4.387851E-0001
  7.061522E-0001 -8.487299E-0001
  2.218254E+0000 -3.461118E-0001
 -1.791552E+0000  1.402882E+0000
 -6.921248E-0002 -1.001321E+0000
  4.369025E-0001 -1.724916E-0001
  1.644287E-0001 -5.159531E-0001
  1.015207E-0001 -1.495377E+0000
  2.699829E+0000 -3.066244E+0000
  4.364557E-0001  1.639904E+0000
 -1.665479E+0000 -9.703953E-0001
 -8.035906E-0001  1.725608E+0000
  2.543557E+0000  1.527386E+0000
 -3.400109E+0000  1.423251E+0000
  6.241750E-0001 -1.100521E+0000
 -7.865349E-0001  2.068181E+0000
 -6.074988E-0001  2.204254E+0000
 -1.844333E+0000 -5.550038E-0001
  1.452589E+0000  1.206509E-0001
  2.057988E+0000  2.246861E+0000
 -1.586182E+0000  2.331920E+0000
 -1.385449E-0001 -1.719697E+0000
  9.950699E-0001 -2.230136E+0000
 -7.250553E-0001  4.620661E-0001
 -7.249044E-0001  3.131239E-0001
  1.264398E-0001  8.337224E-0001
  1.942927E+0000  1.525081E+0000
 -1.511592E+0000 -1.855056E+0000
  1.008660E+0000 -1.535750E+0000
  1.525925E+0000  6.666722E-0001
 -9.404130E-0001  1.487258E+0000
 -1.901589E+0000 -1.378071E+0000
  4.784768E-0001 -5.071169E-0001
  1.290481E+0000  1.677110E+0000
 -1.557251E+0000  6.302197E-0001
  3.266288E-0001 -3.112822E-0002
  1.013153E+0000  4.067356E-0001
 -1.335860E+0000 -2.455531E-0001
 -5.409274E-0001 -9.654707E-0002
 -3.703903E-0001  5.110870E-0001
  1.489733E+0000  1.345697E-0001
  7.357919E-0001  3.691597E-0001
  7.656544E-0001 -2.918185E-0001
 -9.538252E-0001 -2.244297E+0000
  1.554654E+0000 -5.696371E-0001
 -1.545153E+0000 -3.982145E-0001
 -5.316378E-0001 -2.846921E+0000
  1.096042E+0000 -3.386266E-0001
  8.020819E-0002  2.797796E+0000
 -9.835677E-0001  1.526086E+0000
 -2.274375E+0000  1.647943E-0002
  2.471042E+0000 -1.103456E-0001
  3.862106E+0000  1.208730E+0000
 -3.522237E+0000  1.607376E+0000
 -5.382853E-0001 -2.103936E+0000
  3.155038E+0000 -9.700575E-0001
 -9.247413E-0001  3.912054E+0000
 -1.025366E+0000  7.267653E-0001
 -2.094009E+0000 -3.509595E-0001
  3.312772E+0000 -3.125700E+0000
  9.845806E-0001  2.702699E+0000
  8.494301E-0001  2.156361E+0000
 -1.673430E+0000 -9.963942E-0001
  4.221827E-0001 -1.191800E+0000
  1.297696E+0000 -1.620959E-0001
 -2.771474E-0001 -1.169018E+0000
 -1.307091E-0001 -1.995509E+0000
  5.373894E-0001 -2.315244E+0000
 -6.982472E-0001  1.109409E+0000
  1.484287E+0000  1.270707E-0001
 -3.933180E+0000  1.046291E+0000
  1.472816E+0000 -2.504477E+0000
  5.158936E-0001  2.122460E+0000
  1.140775E-0001  1.563663E+0000
 -4.813626E-0001 -2.029780E+0000
 -1.660510E+0000  1.543022E+0000
  1.671810E+0000  2.753452E+0000
 -1.230536E+0000 -1.109439E+0000
 -1.167917E-0001 -2.364606E+0000
  2.358307E+0000  1.330441E-0001
 -2.700793E+0000 -1.328417E-0001
 -6.915294E-0001  1.719500E-0001
 -3.578754E-0001 -3.396430E+0000
  6.868615E-0001 -1.339898E+0000
  3.404922E+0000 -2.655323E-0001
 -2.968781E+0000  2.188165E+0000
 -8.341030E-0001 -3.079401E+0000
  3.847613E-0001 -2.360123E+0000
  4.438547E+0000  2.046573E+0000
  4.313395E-0001  1.507649E+0000
 -2.640322E+0000  1.087656E+0000
  2.938310E-0001  3.615043E-0001
  2.200521E+0000 -1.266041E+0000
  8.985176E-0001  2.620012E+0000
  2.131221E-0001  3.448570E+0000
 -1.281060E-0001 -1.392911E+0000
 -1.477264E+0000 -1.845762E+0000
  4.424610E+0000  1.729341E+0000
 -1.697685E+0000  3.965966E+0000
 -4.409089E-0001 -3.534575E+0000
  1.459065E+0000 -2.324631E+0000
  1.960316E+0000  1.451947E+0000
 -2.220423E+0000  2.122766E+0000
 -6.426452E-0001 -2.478464E+0000
 -3.196035E-0002 -1.474340E+0000
  4.631184E+0000  2.442969E+0000
 -1.566088E+0000  1.312742E+0000
 -8.721302E-0001 -1.387599E+0000
 -2.709672E-0002 -2.432916E+0000
  1.321750E+0000  3.496134E+0000
  7.249712E-0001  1.861756E+0000
 -3.458930E+0000  7.212193E-0001
  1.312968E+0000 -1.736316E+0000
  6.980597E-0001 -8.518977E-0001
 -6.499186E-0001  9.285793E-0001
 -1.424798E+0000  2.239781E+0000
  3.971548E-0001 -1.884714E+0000
  1.500020E+0000 -1.241951E+0000
  8.300696E-0001  2.349275E+0000
  1.763413E+0000  1.393842E+0000
 -1.626003E+0000  2.795951E-0001
  6.672001E-0001 -1.324434E+0000
 -2.162040E-0001  2.055780E+0000
  5.452955E-0002 -2.714550E-0002
  1.609258E+0000 -4.145989E+0000
  5.762603E-0001  1.299514E+0000
  1.354611E+0000  5.367118E-0001
 -2.324560E+0000  2.129566E+0000
 -1.542989E+0000 -2.024491E+0000
 -1.051807E-0002  1.284080E-0001
  3.815853E+0000 -1.396204E+0000
 -2.163587E+0000  5.267981E+0000
 -1.243853E+0000 -4.580346E+0000
  8.871044E-0001 -1.674771E+0000
  1.753733E+0000  8.921233E-0001
 -3.160798E+0000  1.005036E+0000
  3.457614E-0001 -2.363724E+0000
  2.030995E+0000  2.255652E-0001
 -1.212230E+0000  1.360156E+0000
 -3.140161E+0000 -2.276603E-0001
 -2.756612E-0002 -2.081275E+0000
  1.969852E+0000 -5.463385E-0001
 -1.318499E+0000  2.491581E+0000
 -1.916732E+0000 -2.405407E+0000
  4.721792E-0001 -2.980122E+0000
  3.959366E+0000  4.166991E-0001
 -4.488883E+0000  5.294974E+0000
 -1.868041E+0000 -3.335559E+0000
  7.943674E-0001 -1.793204E+0000
  1.652151E+0000  2.940168E+0000
 -8.528084E-0001  2.075930E+0000
 -9.823142E-0001 -3.242261E+0000
  9.664376E-0001  3.208819E+0000
  3.469820E+0000  2.141989E+0000
 -2.928772E+0000  1.215308E+0000
 -5.107344E-0001 -1.568247E+0000
  3.300276E+0000 -2.081861E-0001
 -1.709200E+0000  3.574587E+0000
 -1.518749E+0000  3.903584E-0001
  4.612592E-0001 -2.156660E+0000
  8.689819E-0001  1.676835E+0000
 -1.249371E+0000  5.654779E-0001
  7.575200E-0001 -3.989581E+0000
  1.166219E-0001 -8.301820E-0001
  1.147093E+0000  3.005073E-0001
 -3.449168E+0000  2.317210E+0000
  1.806690E+0000 -3.608683E-0001
 -7.439603E-0001 -5.447359E-0001
  1.448273E+0000  5.839019E-0001
  1.157033E+0000  1.202259E+0000
 -3.177006E+0000  5.179932E-0001
  4.141308E+0000 -1.009439E+0000
 -9.781149E-0001  2.602462E+0000
  1.314969E+0000  7.696281E-0001
 -4.026967E+0000 -1.414342E+0000
  1.276820E+0000 -3.748877E-0001
  2.008862E+0000  1.760654E+0000
 -2.069464E+0000  1.783258E+0000
  5.960123E-0001  2.473866E-0001
  5.762901E-0001 -1.133925E+0000
  7.597389E-0001  9.025247E-0001
 -7.328222E-0001 -2.738373E+0000
  2.028031E+0000 -4.219913E+0000
  3.290065E+0000  3.621073E+0000
 -1.547643E+0000  2.752245E+0000
 -3.425690E+0000 -1.435222E+0000
  3.296091E+0000 -3.989741E+0000
 -6.684256E-0001  1.992064E+0000
  2.695426E+0000 -2.707084E+0000
 -1.352794E+0000 -1.809825E+0000
  8.840210E-0001 -1.665778E+0000
  2.770668E-0001  8.931659E-0001
 -1.836288E+0000  9.197306E-0001
 -6.073264E-0001  1.901688E+0000
  7.550086E-0001  2.966205E-0002
  5.698386E-0001  3.860633E+0000
 -3.881597E+0000  1.152158E+0000
  1.496997E+0000 -2.139789E+0000
  1.574448E+0000 -2.621403E-0001
 -6.836943E-0001  1.868130E+0000
 -1.714954E+0000 -1.454627E+0000
 -4.379671E-0001 -8.295538E-0001
  2.033609E+0000 -2.101231E+0000
 -1.304648E+0000  1.743076E+0000
 -2.184968E+0000  1.199470E+0000
  8.413611E-0001  2.893088E-0001
 -2.259485E+0000  1.494942E+0000
  2.081513E+0000  1.184468E+0000
 -2.084743E+0000  2.236937E+0000
 -1.162662E+0000 -3.224138E+0000
 -4.329001E-0001 -2.258287E+0000
  1.882638E+0000  5.672743E+0000
 -3.309223E-0001 -5.516278E-0001
 -2.791471E+0000 -8.523449E-0001
  2.268933E+0000 -1.770579E+0000
  2.148435E+0000 -1.647586E-0001
 -1.135312E+0000  2.453647E+0000
 -4.390820E-0001  9.532804E-0001
 -2.093876E+0000  1.506961E+0000
  1.745880E+0000 -1.603889E+0000
 -5.438826E-0001  7.918101E-0001
 -7.842263E-0001 -9.572533E-0002
  2.576216E-0001 -2.197919E+0000
  8.202464E-0001  3.215366E+0000
  1.716665E+0000  1.937491E+0000
 -2.985123E+0000  7.610409E-0001
  6.690895E-0001 -2.858042E+0000
  3.120671E-0001 -2.047776E+0000
  4.183109E+0000 -6.370968E-0001
 -3.617976E-0001  2.230633E+0000
 -7.224530E-0001  1.399246E+0000
 -1.215437E+0000 -2.316957E+0000
  3.042558E+0000  9.520415E-0002
 -3.683670E-0001  1.553200E+0000
 -4.798102E+0000 -2.278489E-0001
  7.157016E-0001 -1.993561E+0000
  2.307039E+0000  1.494031E+0000
 -4.573883E-0002  4.272743E+0000
 -1.958207E+0000 -9.838969E-0001
 -1.168449E+0000 -1.633375E+0000
  3.810057E+0000 -1.158071E+0000
 -3.912982E-0001  5.883373E+0000
 -1.909449E+0000 -4.375825E-0001
 -3.390946E+0000 -1.417034E+0000
  5.677725E+0000 -2.077301E+0000
 -1.262481E+0000  4.273025E+0000
 -2.295478E+0000  1.319192E-0001
  6.796657E-0002 -3.192380E+0000
  2.088513E+0000 -1.638903E+0000
  1.326068E+0000  3.446494E+0000
 -1.774376E+0000 -2.151391E+0000
 -2.814428E+0000 -1.039164E+0000
  5.610237E+0000 -2.040746E+0000
 -1.014615E+0000  2.207593E+0000
 -4.846126E-0001 -3.250011E-0002
 -1.239818E+0000 -4.992483E+0000
  2.030338E+0000 -1.442493E+0000
  2.804376E+0000  4.764611E+0000
 -6.189962E-0001  1.754040E+0000
 -2.593686E+0000 -6.252978E-0001
  1.033270E+0000 -2.648271E+0000
 -1.120369E+0000  2.590537E+0000
  2.539746E+0000 -6.453329E-0001
 -4.632592E-0001  2.808739E+0000
 -1.370197E+0000 -8.095787E-0002
  6.355376E-0001 -7.656533E-0001
 -3.730533E-0001  8.830284E-0001
  2.570376E-0001  2.909682E+0000
 -1.319819E+0000  2.460468E+0000
 -2.107814E+0000  1.999236E+0000
  9.030084E-0001 -8.059226E-0001
  1.932476E+0000  1.714866E+0000
 -8.861155E-0001  3.520268E+0000
 -1.418494E+0000 -1.115699E+0000
 -6.747814E-0001 -4.570009E-0001
  3.179638E+0000 -2.639584E-0001
  4.870509E-0001  4.342379E+0000
 -3.248594E+0000  9.298780E-0001
  1.046862E+0000 -1.495483E+0000
  7.027652E-0001 -2.090444E+0000
  3.919870E+0000  1.834740E+0000
 -3.078832E+0000  1.316431E+0000
 -1.698000E+0000 -8.362099E-0002
  4.088684E+0000 -3.105721E+0000
  5.559493E-0001  2.190974E+0000
 -3.097156E+0000  8.481263E-0001
  5.594930E-0001 -3.669854E+0000
  1.657754E+0000 -1.328097E+0000
  1.901478E+0000  1.806819E+0000
 -1.976354E+0000  3.040165E-0001
 -1.038028E-0002 -2.935801E+0000
  2.820714E+0000  1.072568E+0000
  1.362168E+0000  4.454469E+0000
 -5.003658E+0000  1.278978E+0000
  1.730715E+0000 -2.120328E+0000
  2.890005E+0000  1.757500E+0000
  1.677739E+0000  1.480151E+0000
 -8.304572E-0001  2.404076E+0000
 -3.064428E+0000 -9.725357E-0001
  2.061782E+0000 -9.828612E-0001
 -1.577436E-0001  3.630151E+0000
 -2.492766E+0000 -1.589010E+0000
 -8.164623E-0001 -4.139471E+0000
  2.458568E+0000 -1.342475E+0000
  1.510264E+0000  1.126612E+0000
 -2.288155E+0000  5.135687E+0000
 -1.475510E+0000 -1.740855E+0000
  7.623078E-0001 -3.612914E+0000
  3.092617E+0000  1.116361E+0000
 -2.355947E-0001  1.261673E+0000
 -2.929513E+0000  2.275169E-0001
  2.873970E+0000 -9.442855E-0001
  1.233209E+0000  3.276075E+0000
 -1.394427E-0001 -3.219170E-0001
 -2.312564E+0000 -1.091523E+0000
  5.974534E-0001 -7.661743E-0001
 -2.291079E-0001 -1.932620E+0000
  1.047539E-0001  1.575493E-0001
  3.479485E-0001  5.049157E-0001
 -3.312120E-0001 -2.922107E-0001
 -9.657113E-0001  4.250654E-0001
  5.076763E-0001  2.732742E+0000
 -9.699607E-0001  1.708976E+0000
 -1.304421E+0000 -3.461231E+0000
  2.849602E-0001 -2.610790E+0000
  1.983263E-0001  2.691428E+0000
  8.529257E-0001  4.578325E+0000
 -4.168209E+0000 -2.142784E-0001
 -5.793573E-0001 -3.715898E+0000
  1.139577E+0000  1.987443E+0000
  3.705884E-0001  2.608209E+0000
 -2.133955E+0000  1.821412E+0000
 -9.625830E-0001  1.682149E+0000
 -3.038323E+0000 -3.169003E+0000
  1.390711E+0000 -1.374770E+0000
  4.170355E-0001  3.808858E-0001
 -5.637923E-0001  3.796559E+0000
 -2.427537E+0000 -1.739569E+0000
  1.602122E-0001 -1.933159E+0000
  1.616035E+0000  2.494493E+0000
 -8.071975E-0001  1.587059E+0000
 -1.810763E+0000 -4.093137E+0000
  2.706250E+0000 -3.578854E+0000
  3.325625E-0001  2.894389E+0000
 -5.856287E-0001 -6.581296E-0002
 -4.113492E+0000 -3.273414E+0000
  3.196913E+0000 -4.073223E+0000
  1.960962E+0000  4.864149E+0000
 -6.167420E-0001  4.524838E+0000
 -1.933313E+0000 -6.315175E+0000
  1.931666E+0000 -2.836544E+0000
  3.456164E+0000  1.838192E+0000
 -3.179871E+0000 -3.043039E-0001
 -8.864249E-0001 -5.592947E+0000
  1.020456E+0000 -4.381213E-0001
  3.283295E+0000  2.087312E+0000
 -2.992168E+0000  2.803297E+0000
 -9.008831E-0001 -7.914472E-0001
  4.163089E-0001 -2.069735E+0000
 -2.630661E+0000  8.805961E-0001
  2.365952E+0000  8.801190E-0001
 -2.791669E+0000  9.323012E-0001
  1.222874E+0000 -1.998196E+0000
  2.213416E+0000  2.140526E+0000
 -1.734674E+0000 -1.533022E+0000
  1.745815E+0000 -3.946865E+0000
  1.912113E+0000 -1.492909E+0000
  2.031807E+0000  7.997406E-0001
 -1.606646E+0000 -1.496229E-0001
 -1.253463E+0000 -8.446033E-0001
  4.135927E+0000 -1.969168E+0000
 -2.320210E-0001  1.594607E+0000
  5.374284E-0001  1.682121E+0000
 -6.091708E-0001  1.313025E+0000
 -1.264346E+0000 -3.052824E+0000
  2.437830E+0000  4.764830E-0001
 -1.248044E-0001  9.411427E-0001
 -7.663782E-0001  5.879399E-0002
 -2.340109E+0000 -4.292971E+0000
  4.589470E+0000  9.588833E-0001
 -5.971423E-0001  3.639486E+0000
 -1.740018E+0000 -1.874218E+0000
  2.858224E+0000 -3.382555E+0000
  4.906827E-0002 -7.585857E-0001
  4.311910E-0001 -7.862989E-0001
 -1.489974E+0000  3.916560E-0002
  2.336385E+0000 -1.578395E+0000
  2.312342E-0001 -1.464879E+0000
 -3.711443E+0000  8.624045E-0001
  3.225850E+0000 -5.080860E+0000
 -1.040489E+0000  1.374710E+0000
 -2.036950E+0000  1.965433E+0000
  1.343951E+0000 -9.101855E-0001
 -1.127540E+0000  2.386264E-0001
  1.854434E+0000 -7.180791E-0001
 -1.464885E+0000  1.381923E+0000
 -7.593891E-0001  1.373455E+0000
  2.327262E+0000 -6.658814E-0001
 -1.442638E+0000  4.162969E+0000
 -9.924058E-0001 -2.771087E-0001
 -2.772274E-0001 -4.803583E+0000
  1.758526E+0000  1.136345E+0000
  8.414126E-0001  1.367189E+0000
 -4.724016E+0000  1.661057E+0000
  1.338874E+0000 -2.660824E+0000
 -3.558589E-0001  2.241704E+0000
 -8.895460E-0001  3.190257E+0000
 -3.663599E+0000 -2.594485E+0000
  3.408256E+0000 -4.309354E+0000
  2.712318E+0000 -5.344591E-0001
  2.753484E-0001  3.825597E+0000
 -1.874846E+0000  6.423459E-0002
  1.782564E-0002 -2.077092E+0000
  1.397057E+0000  2.071872E+0000
 -6.924187E-0001 -2.781182E-0001
 -1.308840E+0000  1.682690E+0000
  1.419060E+0000  8.838997E-0001
  3.042453E-0001 -2.190571E+0000
  1.543751E+0000  5.058420E-0001
 -1.318762E+0000  3.578833E-0001
 -2.108309E+0000  3.561381E+0000
  8.855285E-0001 -2.322844E+0000
  1.222376E+0000 -1.396255E+0000
 -4.718069E-0001  3.574972E+0000
 -9.472755E-0001  8.528719E-0001
 -2.762885E+0000 -5.652989E-0001
  3.522898E+0000 -8.400754E-0001
  8.683354E-0001  1.296465E+0000
 -1.792926E+0000  2.388150E+0000
 -1.662076E+0000 -2.520966E+0000
  2.410042E+0000 -2.227196E+0000
  3.211195E+0000  3.406087E+0000
 -4.328479E+0000  1.397743E+0000
 -4.284372E-0001 -2.312531E+0000
  8.150163E-0001 -5.871902E-0002
  1.429178E+0000  1.796346E+0000
  1.649044E+0000  3.505902E+0000
 -2.655564E-0001 -2.029979E+0000
  4.427141E-0001 -1.023847E+0000
  1.186788E+0000 -2.442745E+0000
  7.495545E-0001  2.675396E+0000
 -1.249480E+0000  3.202899E+0000
  4.823697E-0001 -2.070948E+0000
 -1.630195E+0000 -4.477483E-0001
 -5.982052E-0001 -3.502815E-0001
  1.181354E+0000 -2.724440E+0000
  1.141853E+0000  2.683534E+0000
  4.343073E-0001  1.331749E+0000
 -1.746853E+0000 -4.244986E+0000
  1.094238E-0001  2.595230E-0001
  2.955343E+0000  5.168949E+0000
 -3.912949E+0000  4.001468E+0000
 -1.802441E+0000 -4.958409E+0000
 -8.547833E-0001  5.625804E-0001
  4.738349E+0000  3.407848E+0000
 -3.251658E+0000  2.663270E+0000
 -2.252016E+0000 -3.287554E+0000
  5.027943E-0001  3.965430E-0002
  3.862649E+0000  5.553792E-0001
 -2.762142E+0000  2.272783E+0000
 -3.268546E+0000 -2.467544E-0001
  5.441459E-0001 -4.314279E+0000
  4.364714E+0000  7.105759E-0001
  1.277282E-0001  2.303989E+0000
 -3.384888E+0000 -1.050962E+0000
 -1.727136E-0001 -2.000445E+0000
  2.242116E+0000  1.982387E+0000
 -2.377635E-0001 -1.554522E+0000
 -1.417347E+0000 -2.040910E+0000
  1.224179E+0000 -1.031629E+0000
  4.283877E-0001  2.231589E+0000
 -2.914584E-0001  5.028291E-0001
 -6.877077E-0001 -4.234997E+0000
  2.628131E-0001  8.893391E-0001
  2.552638E-0001 -2.902199E-0002
  2.288626E+0000 -2.887987E+0000
  1.160044E+0000  9.916314E-0001
 -2.156979E-0001  3.499004E+0000
 -4.328823E+0000  4.440731E-0001
  1.000441E+0000 -3.906565E+0000
  2.491073E+0000  1.613529E+0000
 -8.482839E-0001  3.952180E+0000
 -1.463227E+0000 -1.016291E+0000
  5.859893E-0003 -7.962799E-0001
 -2.982423E+0000 -4.572036E-0001
  1.906644E+0000  8.961879E-0002
 -1.031448E+0000  4.474922E-0001
 -1.000255E+0000  2.250572E-0002
  4.801283E-0001 -2.678123E+0000
  4.295323E+0000 -1.559315E+0000
 -2.065731E+0000  1.486839E+0000
  3.915279E-0001  5.198429E-0003
 -4.133277E-0001 -1.650325E+0000
  8.151540E-0001  2.033261E+0000
  4.922815E-0001  2.114647E-0001
 -2.524467E+0000  1.237132E+0000
  4.440257E-0001 -9.625893E-0001
  1.045827E+0000  1.490153E+0000
  6.444266E-0001  1.025231E+0000
 -2.807353E+0000 -3.097441E+0000
  3.630676E+0000 -1.453947E+0000
 -4.201452E-0001  1.262201E-0001
 -1.953096E+0000  2.237484E+0000
  8.086391E-0001 -2.005814E+0000
  1.207298E+0000  1.186134E+0000
 -3.075189E+0000 -7.732432E-0001
 -2.781983E-0003 -3.089251E+0000
  1.067501E+0000 -1.127196E-0001
  9.765561E-0001  2.414099E+0000
 -6.663640E-0001 -6.508017E-0001
  4.034515E-0001 -4.040782E+0000
  1.196091E-0001  4.367454E-0001
 -9.043668E-0001  1.384845E+0000
 -3.934839E-0001 -8.898319E-0001
  1.294960E+0000 -1.339544E+0000
 -3.232362E-0002  2.731759E+0000
  1.745757E-0002 -9.991566E-0001
 -1.884387E+0000 -4.075236E-0001
  3.072638E+0000  7.583283E-0001
 -1.733324E+0000  2.758682E+0000
 -1.807716E+0000  9.627419E-0001
  1.351680E+0000 -1.498880E+0000
  4.230210E-0001 -9.733259E-0002
  1.340346E+0000  2.850118E+0000
 -1.417905E-0001  2.373980E+0000
  1.785195E+0000 -1.067658E+0000
 -5.486610E+0000  3.157862E+0000
  3.127333E+0000 -4.761398E+0000
  1.494919E-0001  4.955952E-0001
  1.477705E+0000  3.245069E+0000
 -1.941836E+0000  1.890212E+0000
 -2.820134E+0000 -4.287692E+0000
  2.915489E+0000  1.058407E+0000
  8.334560E-0001  3.444422E+0000
 -4.223634E+0000  1.448362E+0000
  1.129934E+0000 -4.739236E+0000
  2.646167E+0000 -9.887411E-0001
 -7.215748E-0001  2.962175E+0000
 -1.499108E+0000 -1.621521E+0000
 -6.117191E-0001 -2.348917E+0000
  2.614494E+0000 -8.686241E-0001
 -1.075918E+0000  3.629551E+0000
 -8.513833E-0001  5.270068E-0001
 -2.318780E+0000 -5.511472E+0000
  3.573893E+0000 -7.932841E-0001
  3.629796E+0000  2.512410E+0000
 -4.816671E+0000  1.235530E+0000
  2.927706E+0000 -4.032016E+0000
 -1.074715E+0000  1.570811E+0000
  1.947621E-0001  7.617984E-0001
 -8.992323E-0001 -1.291188E-0001
 -7.070536E-0001 -7.614076E-0001
  1.426286E+0000 -5.646296E-0001
 -4.752089E-0005  1.917983E+0000
 -2.502818E+0000 -2.453646E+0000
 -7.710814E-0002 -1.854060E+0000
  1.520793E+0000  2.881976E+0000
 -5.766737E-0001 -2.538558E+0000
 -4.069104E-0002  2.622118E-0002
  2.494106E+0000  9.917692E-0002
 -2.123095E+0000 -2.133764E-0001
 -1.241858E+0000 -6.503842E-0001
  2.690072E+0000  3.131799E-0001
  6.791841E-0001  2.528223E+0000
 -2.069969E+0000  3.884694E+0000
 -1.186916E+0000 -2.539602E+0000
  1.414687E+0000 -3.745768E+0000
  3.936902E-0001  3.338352E+0000
  2.358620E+0000  2.487218E-0001
 -4.598216E+0000 -1.408587E+0000
  2.627436E+0000 -6.168706E+0000
  2.475125E+0000 -5.779069E-0001
 -1.930531E+0000  2.629485E+0000
 -3.988439E-0001 -4.920694E-0001
  2.025643E+0000 -4.124547E+0000
 -1.046753E-0001  1.858217E+0000
  6.730030E-0001  5.184327E+0000
 -2.824881E+0000 -2.345117E-0001
  1.558505E+0000 -3.291361E+0000
  2.235234E+0000  2.352250E+0000
 -1.487439E+0000  4.159310E+0000
 -1.562923E+0000 -1.832370E+0000
 -1.967159E+0000 -7.980233E-0001
  2.635549E+0000 -1.963010E+0000
 -1.960003E-0001  1.370648E+0000
 -1.358842E+0000 -6.739102E-0001
  2.713113E+0000 -1.616146E+0000
  6.348606E-0001  1.288866E+0000
  7.452504E-0001  3.219008E+0000
 -2.469942E+0000  2.029936E+0000
  1.259987E+0000 -1.210156E+0000
 -6.598267E-0001  1.850879E+0000
  1.919069E-0002 -4.665240E-0001
  2.078749E+0000 -2.800202E+0000
  9.087926E-0001  1.229984E+0000
 -4.005723E-0001  8.606338E-0001
 -2.279852E-0001  1.784356E+0000
  1.103602E+0000  9.029707E-0001
 -1.838454E+0000 -9.936954E-0002
  2.030028E+0000  8.036509E-0001
 -1.958370E-0001  4.798737E-0001
 -4.538986E-0001  4.919077E-0001
 -5.866228E-0001 -2.394440E+0000
 -1.256258E+0000 -4.724364E-0001
  3.507233E+0000 -1.003751E+0000
 -2.019640E+0000  3.193900E+0000
  5.348100E-0001 -2.484466E+0000
  1.762653E+0000 -4.181627E+0000
  2.692295E+0000  4.963197E+0000
 -1.983276E+0000  1.080695E+0000
 -9.551020E-0001 -2.226385E+0000
  3.468845E+0000 -8.404821E-0001
  1.677347E+0000  4.935558E+0000
 -3.382323E+0000  2.856739E+0000
 -1.048662E+0000 -4.717468E+0000
  1.340376E-0001 -1.207953E+0000
  2.800260E+0000  2.500197E+0000
 -2.738204E+0000  3.446714E-0001
 -1.579554E+0000 -1.778302E+0000
  1.889933E+0000 -4.818073E+0000
 -7.216650E-0001  4.413305E+0000
  1.791347E+0000  3.350518E+0000
 -4.426740E+0000 -8.276227E-0001
  2.811178E+0000 -4.550887E+0000
  4.816735E+0000  2.089289E+0000
 -2.981321E+0000  5.111082E+0000
 -5.101593E+0000 -2.368589E+0000
  4.091461E+0000 -5.723141E+0000
  2.626368E+0000  4.259476E+0000
 -1.806119E+0000  5.333274E+0000
 -4.052998E+0000 -3.734268E+0000
  2.193397E+0000 -2.981950E+0000
  3.641983E+0000  2.452536E+0000
 -1.821608E+0000  1.716536E+0000
 -2.866233E+0000 -2.434487E+0000
  3.227877E+0000 -4.594090E+0000
  1.331967E+0000 -1.502396E-0001
  1.215584E+0000 -5.978046E-0001
 -9.972860E-0002  6.663635E-0001
 -1.123457E+0000  3.921655E-0001
  3.963400E+0000 -1.373443E+0000
  1.531667E+0000  1.585452E+0000
 -1.511158E+0000  1.675057E+0000
 -1.577029E-0001  1.701670E+0000
  1.145621E+0000 -1.696461E+0000
  1.249638E+0000 -1.748905E-0001
 -7.583751E-0001  2.400435E+0000
 -2.164740E+0000 -2.513334E+0000
  2.028711E+0000  9.845195E-0001
 -4.975572E-0001 -5.157563E-0001
  3.452590E-0001  1.032575E+0000
  7.451870E-0001  4.628247E-0001
  6.127322E-0001  2.219435E+0000
 -2.005642E+0000 -1.737437E+0000
  2.162287E+0000 -3.258259E+0000
  1.129558E+0000  2.420174E+0000
 -1.049814E+0000  1.706836E+0000
 -3.300613E+0000 -8.682522E-0001
  1.590984E+0000 -4.902177E+0000
  9.210487E-0001 -3.033310E-0002
  6.805639E-0001  8.484155E-0001
 -4.117709E+0000 -8.305128E-0001
  1.370089E+0000 -3.224184E-0001
  3.842501E+0000  2.666606E+0000
 -3.886810E+0000  3.317759E+0000
 -1.124092E+0000 -1.620534E+0000
  5.260256E-0001 -2.600500E-0002
  1.656331E+0000  1.072039E+0000
 -2.112626E+0000  3.175161E+0000
 -3.460500E+0000 -2.594318E+0000
  2.260884E+0000 -6.096582E+0000
  1.454309E+0000  5.701376E+0000
 -1.062168E+0000 -3.754445E-0001
 -5.023990E-0001 -5.471100E+0000
  3.824300E+0000 -1.476706E-0001
  1.539930E-0001  3.817332E+0000
 -2.984940E+0000  1.720913E+0000
 -1.001975E+0000 -3.716967E+0000
  3.737205E+0000 -1.658789E-0001
 -1.114284E+0000  4.554500E+0000
 -5.618522E-0001 -1.660944E+0000
 -5.223161E-0001 -5.497697E-0001
  1.094285E+0000  1.295543E+0000
 -8.818430E-0002  1.323532E+0000
 -2.692210E-0002  9.261502E-0001
 -2.863254E-0001 -9.319477E-0001
  2.326108E+0000 -2.300170E+0000
 -1.096594E+0000  2.335324E+0000
  3.213615E-0001  1.511472E+0000
  2.813230E-0001  1.507721E-0001
 -5.216706E-0001  1.506730E+0000
  8.892663E-0001  2.974002E+0000
 -7.527528E-0001 -1.109368E+0000
 -1.346557E-0001  6.870092E-0001
  2.831890E+0000  1.231790E-0001
 -3.868944E+0000 -4.494300E-0001
 -1.127452E+0000 -7.958541E-0001
  3.236871E+0000  1.314975E+0000
 -4.477153E-0001  3.999866E+0000
 -6.196086E-0002  1.382799E+0000
 -1.295978E+0000 -4.612612E-0002
  2.576431E+0000 -6.443087E-0001
 -1.895443E+0000  3.872350E-0001
  1.009929E+0000 -9.370624E-0001
 -9.410313E-0001 -1.062742E+0000
  1.447003E+0000  2.372035E-0001
 -1.909381E+0000  1.281137E+0000
  4.098116E-0001  2.657827E-0001
  1.414137E+0000  8.358509E-0002
  1.773651E-0001  1.603754E-0001
  5.708634E-0001  6.075010E-0001
 -1.123715E+0000  1.591505E-0001
 -3.246108E-0001 -1.728260E+0000
  2.518627E+0000 -7.694042E-0001
  1.768439E-0001  3.437513E+0000
 -2.365771E+0000  2.537504E+0000
 -1.970359E+0000  2.331989E-0001
  5.264063E-0001  9.188543E-0001
  7.552329E-0001 -1.527901E-0001
 -1.142694E+0000  7.963737E-0002
 -1.064248E+0000 -1.824128E+0000
  5.526457E-0001 -3.407788E+0000
  4.299934E-0001  2.493056E+0000
 -7.952803E-0001  1.238709E+0000
 -2.864014E+0000 -8.371539E-0001
  5.440211E+0000  6.920924E-0001
 -1.506500E-0002  5.888947E+0000
 -2.226267E+0000  2.329903E-0001
 -9.449973E-0001 -1.133828E-0001
 -5.816819E-0001 -5.815461E-0001
  2.383041E+0000  1.171660E+0000
 -5.961419E-0001  3.053874E+0000
 -1.485205E+0000 -3.585556E+0000
  3.127625E+0000 -3.213045E+0000
  1.811429E+0000  3.061547E+0000
 -1.805462E+0000 -1.148866E+0000
 -2.984520E+0000 -2.257667E+0000
  5.165150E+0000  1.629898E+0000
 -1.234423E+0000  2.980006E+0000
 -2.438729E+0000  1.078791E+0000
 -3.624314E+0000 -2.945546E+0000
  5.152158E+0000 -6.325582E-0001
  3.710929E-0001  4.414451E+0000
 -4.051380E-0001  1.506981E+0000
 -3.166997E+0000 -3.915825E+0000
  2.505470E+0000 -3.828454E+0000
  6.097243E+0000  2.691097E+0000
 -4.464808E+0000  2.954705E+0000
 -4.133644E+0000 -2.173077E+0000
  2.852615E+0000 -2.993694E+0000
  6.705012E+0000  1.995559E+0000
 -3.542338E+0000  3.137074E+0000
 -3.728899E+0000 -3.807461E+0000
  4.866401E+0000 -5.524620E+0000
  2.694965E+0000  4.114642E+0000
 -2.258848E+0000 -9.279424E-0001
 -4.211411E+0000 -4.438208E+0000
  5.948947E+0000 -1.227701E+0000
  1.144092E+0000  4.681008E+0000
 -5.280462E+0000  2.771193E+0000
 -5.637598E-0001 -4.752005E+0000
  1.762187E+0000 -1.248782E+0000
 -2.787333E-0001  3.409312E+0000
 -1.176675E+0000 -6.597873E-0001
 -1.532911E+0000  1.678302E+0000
 -9.557137E-0001 -1.024100E+0000
  1.879280E+0000  8.968766E-0001
 -4.482757E-0002 -3.896191E-0001
 -1.043402E-0001  1.872287E+0000
 -1.971282E+0000 -1.244015E+0000
  3.229662E+0000 -2.447111E+0000
  1.796967E+0000  2.377429E+0000
 -9.078046E-0001  4.214638E+0000
 -1.680367E+0000 -2.112045E+0000
  1.635183E+0000  1.244941E+0000
  6.591545E-0001 -2.476398E+0000
 -9.336158E-0001 -1.269759E+0000
  1.521612E+0000  5.096655E-0001
  3.961979E-0001 -1.232390E+0000
 -3.373929E-0001  4.446932E+0000
  1.270745E+0000 -4.275314E+0000
 -2.096314E+0000 -1.304735E+0000
  2.086562E+0000 -2.676223E+0000
 -6.018723E-0001  2.305047E+0000
  4.202714E-0002 -3.553540E-0001
  2.918070E-0002 -6.436327E-0001
  1.972874E-0001  2.757564E+0000
  5.117408E-0001  1.754033E+0000
 -3.177220E+0000 -2.999923E-0001
  2.247499E+0000 -5.150258E-0001
  2.239950E+0000  1.288261E+0000
 -4.700285E+0000  2.387087E+0000
  1.085281E+0000 -2.897359E+0000
 -1.166258E+0000 -1.293710E+0000
  2.144495E+0000 -1.031564E-0001
  7.898085E-0001  3.277870E+0000
 -2.191471E-0001 -3.378327E+0000
  8.153063E-0001 -1.034613E+0000
  8.470981E-0001  1.550744E+0000
 -4.410139E-0001 -3.025469E+0000
  1.700923E+0000 -5.812190E-0001
 -2.140192E+0000  2.227407E+0000
  6.172754E-0001  5.665928E-0003
  1.472772E+0000 -1.365352E-0001
 -1.913335E+0000  1.703454E+0000
 -9.646269E-0001 -3.417136E+0000
  1.038738E+0000 -1.901084E+0000
 -6.264890E-0001  7.446824E-0001
  7.995547E-0001 -2.012600E+0000
  4.125329E-0001  3.938789E+0000
  3.239492E+0000 -3.629770E-0002
 -2.636543E+0000  3.250757E+0000
 -1.151746E+0000 -7.595506E-0001
  3.261265E+0000 -1.138621E+0000
 -4.073072E-0001  1.624536E+0000
 -1.920400E+0000  4.260982E+0000
  5.186272E-0001  1.375122E+0000
 -6.248885E-0001  1.348949E+0000
 -1.262458E+0000 -8.736107E-0002
  3.582282E-0001 -9.224970E-0001
 -2.789996E-0001  1.367804E+0000
 -1.371002E-0001  4.460069E+0000
 -1.542135E+0000  6.527883E-0001
 -1.708072E-0001 -4.283021E+0000
  2.843688E+0000  2.788110E+0000
 -2.556921E+0000  4.844269E+0000
 -4.530697E+0000 -2.406092E+0000
  2.337770E-0001 -6.317668E-0001
  3.944001E+0000 -2.589301E-0002
 -4.058439E+0000  2.751394E+0000
 -1.883661E+0000 -7.223430E-0002
 -7.278319E-0002 -3.502510E+0000
  2.306262E+0000  1.363133E-0001
 -2.628447E+0000  1.521197E+0000
 -7.906888E-0001 -2.953622E+0000
 -1.235646E-0001 -1.785138E-0001
  1.746449E+0000  5.441820E-0001
  7.913666E-0001  3.900284E-0001
 -6.319497E-0001 -1.044424E+0000
  1.268083E-0001 -1.379022E-0001
  8.581821E-0001 -1.490545E+0000
  1.700452E+0000  2.085502E+0000
  1.048177E+0000  2.440742E+0000
 -1.664668E-0001  2.801638E+0000
 -1.596347E-0001 -2.060337E+0000
  1.978794E+0000 -2.583880E-0002
 -1.141053E+0000 -4.544754E-0001
 -1.962684E+0000 -1.028922E+0000
  2.427378E+0000 -3.253154E+0000
  7.381132E-0002  2.613333E+0000
  5.362933E-0001  3.270918E+0000
 -3.210454E+0000 -1.348630E+0000
  7.233284E-0001 -9.907857E-0001
  2.718031E+0000  2.391095E-0001
 -7.582314E-0001  2.665543E+0000
 -2.201569E+0000 -2.041326E+0000
  1.493390E+0000 -2.300423E+0000
  2.466781E+0000  1.732788E+0000
 -1.982348E+0000  3.463319E+0000
 -3.216251E+0000 -1.930447E-0001
  2.888117E-0001 -3.169906E+0000
  3.477289E+0000  1.669307E+0000
 -6.282129E-0001  1.384287E+0000
 -1.118016E+0000 -5.336411E-0001
  5.279580E-0001 -1.875814E+0000
  4.035618E+0000  2.511127E+0000
 -3.161051E+0000  2.787204E+0000
 -1.818018E+0000 -1.056930E+0000
 -9.522827E-0001 -2.309325E+0000
  1.685334E+0000  3.287420E+0000
 -1.820675E+0000  3.562989E+0000
 -2.442241E+0000 -2.524279E+0000
  3.473007E+0000 -3.610082E+0000
  9.022841E-0001  2.745251E+0000
  2.366697E+0000  4.549850E+0000
 -6.795165E+0000  1.604755E+0000
  1.999989E+0000 -6.614878E+0000
  2.903798E+0000  1.481980E+0000
  1.196149E+0000  3.350917E-0001
 -4.082822E+0000  1.873681E+0000
  1.766249E+0000 -2.174339E+0000
  1.206059E+0000 -1.476374E-0001
  1.684364E+0000  6.067260E-0001
 -3.291006E+0000  1.947990E+0000
 -1.239131E+0000 -3.187963E+0000
  3.602435E+0000 -9.572869E-0001
 -1.246033E+0000  4.058355E+0000
  8.349681E-0001 -1.018100E+0000
 -2.940147E+0000 -2.293166E+0000
  3.376168E+0000 -1.273070E+0000
  1.025674E+0000  2.148755E+0000
 -4.141189E+0000  8.097796E-0001
 -3.327993E-0002 -1.489554E+0000
  1.113990E+0000 -3.488983E+0000
  9.347120E-0001  2.780316E+0000
  9.888971E-0001  1.702330E+0000
 -1.676592E+0000  3.651467E-0001
  4.387999E-0001 -1.364345E+0000
  3.944742E-0001  2.215263E+0000
 -4.065177E-0001  2.370930E+0000
 -2.953048E+0000 -3.243791E+0000
  2.533310E+0000 -3.274259E+0000
  1.052891E+0000  4.341251E+0000
 -4.028284E-0001  2.617911E+0000
 -4.138599E+0000 -6.397246E-0001
  3.462278E+0000 -2.883555E+0000
  2.144872E+0000  3.194620E-0002
 -2.831119E+0000  2.843651E+0000
  3.012129E-0001 -2.837894E+0000
  2.852123E-0001  7.027987E-0002
 -8.763400E-0001  1.068709E+0000
 -1.725394E+0000 -2.504684E-0001
  2.078007E+0000 -5.472118E-0001
 -1.091760E+0000 -3.113442E+0000
 -2.121308E+0000  6.452381E-0001
  2.586048E+0000 -4.408065E+0000
  2.916518E-0001  5.202010E-0001
 -9.719168E-0001  5.956373E-0001
  6.667758E-0001 -7.062127E-0001
 -5.424811E-0001  1.054363E+0000
 -7.009547E-0001 -1.884987E+0000
 -4.129963E-0001  5.615684E-0001
  2.114662E+0000 -6.200742E-0001
 -1.151914E+0000  7.954528E-0001
 -1.206270E-0001  3.469213E-0001
 -1.351849E+0000 -6.332412E-0001
  1.949561E+0000 -2.979316E-0001
  6.153160E-0001 -1.149786E+0000
 -2.738911E+0000 -8.932646E-0001
  4.887825E+0000 -3.065219E+0000
 -2.885086E+0000  2.022708E+0000
  2.737476E-0001  6.510504E-0001
  3.894129E-0001 -3.316364E+0000
 -1.199463E+0000  1.182012E+0000
  2.176733E+0000  4.058017E+0000
 -4.002447E+0000  3.000821E+0000
  4.405112E-0001 -1.406108E+0000
  1.771326E+0000 -3.225165E+0000
  1.569148E+0000 -2.297932E+0000
  2.972231E+0000  2.557307E+0000
 -2.188914E+0000  1.920674E+0000
 -5.250316E-0001 -3.322057E+0000
  1.131866E+0000  1.324775E+0000
  6.839179E-0001  4.909639E+0000
 -1.664125E+0000 -3.963078E-0001
 -3.416401E+0000 -3.291465E+0000
  2.487405E+0000 -1.201425E+0000
  1.310011E+0000  3.561244E+0000
 -1.807559E+0000  1.672519E+0000
 -1.815176E+0000 -5.594740E+0000
  1.351653E+0000 -2.888487E+0000
  2.397820E+0000  4.514952E-0001
 -2.145222E+0000 -1.170091E+0000
  8.970300E-0001 -2.404778E+0000
  8.059909E-0001 -1.045367E+0000
  3.945829E+0000 -1.424187E+0000
 -1.457917E+0000  4.157118E+0000
  3.732949E-0001 -1.227021E+0000
 -3.805263E-0001 -2.756061E+0000
  1.091780E+0000 -4.431268E-0001
 -9.509658E-0001  5.690645E-0001
  7.815217E-0001 -1.143682E+0000
 -1.541683E+0000 -1.447086E-0001
  3.696536E+0000  1.762573E+0000
 -3.418652E+0000  2.007779E+0000
 -2.751776E-0001  7.773041E-0001
 -3.054988E-0001  6.708258E-0001
  2.442665E+0000 -1.362608E+0000
  1.166938E+0000  1.483672E+0000
 -3.563533E+0000  1.487442E+0000
  1.028472E+0000 -5.520595E+0000
  2.586534E+0000 -1.513887E+0000
 -7.886379E-0001  2.694603E+0000
 -3.377965E+0000 -1.422592E+0000
 -2.017657E+0000 -2.341918E+0000
  1.998567E+0000 -8.346434E-0001
  2.590880E+0000  2.124621E+0000
 -1.666346E+0000  6.603951E-0001
 -4.391372E+0000  1.348798E-0002
  2.514595E+0000 -4.684203E-0001
  1.056658E+0000  3.130799E+0000
  3.620307E-0001  2.154304E+0000
 -1.094475E+0000 -4.481395E+0000
  1.321422E+0000 -2.686241E+0000
  2.156115E+0000  5.427620E-0001
  8.965295E-0001  2.776423E+0000
  1.096220E-0001 -1.414700E+0000
 -4.887929E-0001 -2.354476E+0000
  1.581188E+0000 -8.291984E-0001
  3.363931E-0001  7.982389E-0001
 -1.199706E+0000  1.561842E+0000
 -4.904446E-0001 -9.065768E-0001
  7.795125E-0001 -7.818820E-0001
  1.637229E+0000  2.193243E+0000
 -5.416118E-0001  7.719129E-0001
 -1.374389E+0000 -2.313406E+0000
  3.606676E+0000 -8.596653E-0001
  1.035311E+0000  3.056513E+0000
 -4.424808E+0000  2.773211E+0000
  5.843708E-0001 -2.090659E+0000
  1.849329E+0000 -2.697704E+0000
  2.620356E+0000  3.050084E+0000
 -2.960794E+0000  2.666492E+0000
 -1.865544E+0000 -2.730035E+0000
  3.482574E-0001 -2.441867E+0000
  3.451248E+0000  1.080145E+0000
 -2.383675E+0000  5.019828E+0000
 -1.119051E+0000 -4.458847E+0000
  2.099517E+0000 -4.174093E+0000
  1.024801E+0000  1.415969E+0000
  1.482838E+0000  3.834815E+0000
 -4.501273E+0000  7.245243E-0001
  8.415049E-0001 -3.543109E+0000
  3.382918E+0000 -7.628120E-0001
  2.292978E-0001  3.765529E+0000
 -2.165390E+0000  1.714993E+0000
 -1.513797E+0000 -2.333166E+0000
  3.052690E+0000 -3.414856E+0000
  2.282723E+0000  8.725077E-0001
 -2.319611E+0000  2.833465E+0000
 -2.410560E+0000 -4.346772E+0000
 -7.691296E-0001 -2.599218E+0000
  3.046549E+0000  2.695105E+0000
  3.051152E-0001  1.475834E+0000
 -4.480804E+0000 -9.721591E-0001
  4.882073E+0000 -3.867900E+0000
  1.879909E+0000 -8.454699E-0001
 -6.484659E-0001 -7.502980E-0001
 -1.182369E+0000 -2.518038E+0000
  2.058120E+0000 -1.360218E+0000
  4.083502E-0001  3.963158E-0001
 -2.539339E+0000  6.547270E-0001
  1.209499E+0000 -1.020427E+0000
  2.842018E+0000  2.346668E+0000
 -2.606800E+0000 -5.781619E-0001
 -7.342339E-0001 -1.857447E+0000
  3.143652E+0000 -1.537511E-0001
  9.716525E-0001  1.767277E+0000
 -2.915677E+0000  1.283437E+0000
  3.792343E-0002 -3.440152E+0000
  1.145612E+0000 -1.612811E+0000
  9.936439E-0001  8.483325E-0001
 -2.264615E+0000 -1.777330E-0001
 -1.580843E+0000  2.740864E-0001
  9.518285E-0001  1.609075E+0000
  6.582602E-0001 -3.239922E+0000
 -7.502020E-0001 -9.692467E-0001
  1.088116E+0000 -2.092995E+0000
  1.470397E-0001  3.556087E+0000
  1.189372E+0000  4.687517E+0000
 -2.119596E+0000  3.119899E+0000
  7.336715E-0002 -6.794018E-0001
 -5.556475E-0001 -7.603799E-0001
 -1.603816E+0000 -2.111398E-0001
  3.895549E+0000 -2.551819E-0001
 -3.796165E+0000  5.037712E+0000
  1.106672E+0000 -1.730698E+0000
 -5.351098E-0001 -2.686691E+0000
  1.827492E+0000 -3.653888E-0001
 -2.184390E+0000  4.382202E-0001
 -2.043225E+0000 -1.068234E+0000
  2.274167E+0000 -3.215069E+0000
 -5.279170E-0001  3.281161E+0000
  1.864653E+0000  3.043882E+0000
 -1.908195E+0000 -1.349417E+0000
 -1.682069E+0000 -5.030604E+0000
  6.055332E+0000  6.290395E-0001
 -1.696693E+0000  4.256367E+0000
 -3.584269E-0001 -1.377615E+0000
  3.972552E-0001 -3.783301E+0000
  3.685583E+0000  1.823079E+0000
 -1.209635E-0001  4.566711E+0000
 -3.682492E+0000  1.941882E-0001
  2.308471E+0000 -4.086614E+0000
  1.891574E+0000  3.225991E+0000
 -1.334252E+0000  3.357108E+0000
 -2.436764E+0000  3.905807E-0001
  1.861386E+0000 -4.221270E+0000
  3.090725E+0000  2.235626E+0000
 -1.423669E+0000  2.985510E+0000
 -1.123142E+0000 -1.340542E+0000
 -6.931449E-0001 -8.247289E-0002
  1.740699E+0000  5.853368E-0001
 -6.126987E-0002  1.086045E+0000
  2.336810E-0001  2.470623E-0001
 -1.048444E+0000  7.686901E-0001
 -1.183427E+0000  1.439339E+0000
  8.469785E-0001  1.553897E+0000
 -2.820506E+0000 -1.447889E+0000
  2.708320E+0000  1.910792E+0000
  1.140317E+0000  1.553702E+0000
 -3.738129E+0000 -6.838440E-0001
  9.869333E-0001 -2.667464E+0000
  2.561007E+0000  1.311692E+0000
 -4.875845E-0001  2.231348E+0000
 -1.537800E+0000  1.407511E+0000
 -1.105065E+0000 -1.851592E+0000
  8.256405E-0001 -5.145188E-0001
  2.753763E+0000 -1.229282E+0000
  7.520633E-0001  5.187094E+0000
 -1.995761E+0000 -2.393528E+0000
 -5.838736E-0001 -1.287366E+0000
  4.068913E+0000  9.931356E-0001
 -5.067034E-0001  5.534358E+0000
 -1.210850E+0000 -4.064205E-0001
 -2.151494E+0000 -1.815210E+0000
  2.868030E+0000  2.408904E+0000
  7.356650E-0001  2.240517E+0000
 -2.259030E+0000  2.725538E+0000
 -2.212177E+0000 -4.336672E+0000
  3.775952E-0001 -6.800440E-0002
  2.962679E+0000  2.155593E+0000
 -1.279370E+0000  3.470250E+0000
 -1.031467E+0000  4.525574E-0001
  7.212594E-0001 -4.792635E+0000
  1.005465E+0000  2.568692E+0000
  1.063425E+0000  6.304626E-0001
 -3.853881E+0000  3.058204E-0001
  3.625574E+0000 -2.581850E+0000
  9.109444E-0001  3.040722E+0000
 -1.889051E+0000 -3.139628E+0000
  1.039539E+0000 -1.143103E+0000
  3.030840E+0000  1.792825E-0001
 -2.425398E+0000  3.214219E+0000
  2.309469E+0000 -1.257239E+0000
 -2.905206E+0000 -3.487946E-0001
  3.086914E-0001 -1.861455E-0001
 -2.851160E-0001  1.439148E+0000
  5.129057E-0001 -6.524586E-0002
 -4.851403E-0001  6.161319E-0001
  1.831690E+0000  6.172999E-0001
 -1.084742E-0001  3.028928E+0000
 -1.266608E+0000  2.058387E+0000
 -9.066445E-0001 -4.061783E+0000
  1.322534E+0000 -5.416554E+0000
  1.111132E+0000  1.049385E+0000
 -1.855705E+0000 -1.157982E+0000
 -1.834714E+0000 -5.047834E+0000
  3.241781E+0000  2.386157E+0000
 -1.927898E+0000  1.804217E-0001
 -1.234306E+0000 -1.197576E+0000
  2.334757E+0000  4.203890E-0001
 -6.990482E-0001  8.252032E-0001
  8.339491E-0001  2.476662E+0000
 -2.490927E+0000 -1.731579E+0000
  2.880889E+0000  1.937007E+0000
  2.945045E-0001  2.690652E+0000
 -3.341280E+0000 -1.413730E+0000
  3.466038E+0000 -1.805269E+0000
  5.209415E-0001  6.026652E+0000
 -8.844394E-0001  2.336001E+0000
 -2.908733E+0000 -1.412660E+0000
  1.246408E+0000 -1.336057E+0000
  2.321061E+0000 -6.270211E-0001
 -1.510125E+0000  2.371690E+0000
 -3.571514E+0000 -1.052683E+0000
 -2.623895E+0000 -1.431180E+0000
  3.611328E+0000  1.057671E-0002
 -7.187509E-0001  3.046101E+0000
 -2.807457E+0000  2.031099E+0000
  2.794040E+0000 -4.137235E+0000
 -2.860708E+0000 -2.261896E+0000
  1.358043E+0000 -6.047439E-0001
  2.200666E+0000  1.189779E+0000
 -1.022936E+0000  4.087583E+0000
 -1.257011E+0000 -3.868026E+0000
 -1.353481E+0000 -5.160432E+0000
  4.017682E+0000  2.184234E+0000
  4.441438E-0001  3.065945E+0000
 -3.124018E+0000 -5.154603E-0001
  2.468228E+0000 -5.810974E+0000
  1.535257E+0000  1.881636E+0000
  1.370434E+0000  1.601581E+0000
 -1.713304E+0000 -5.247123E+0000
  2.768840E+0000 -1.253774E+0000
 -1.067540E+0000  4.715741E+0000
 -1.184885E+0000  3.090367E-0001
 -3.468755E+0000 -3.094496E+0000
  4.251098E+0000 -1.727991E+0000
 -1.198516E+0000  8.600067E+0000
 -1.681605E+0000  1.770106E+0000
 -2.278088E+0000 -5.606409E+0000
  1.967852E+0000 -5.542039E-0001
  2.193233E+0000  1.882777E+0000
 -2.528038E+0000  3.223968E+0000
 -3.785546E+0000 -4.835918E+0000
  1.460067E+0000 -3.060134E+0000
  2.180347E+0000  1.842903E+0000
 -1.790783E+0000  2.147155E+0000
  3.710479E-0001 -2.346415E+0000
 -1.852717E+0000 -2.430394E+0000
  1.380336E+0000 -1.688813E+0000
  2.942853E+0000  1.142127E+0000
 -1.754127E+0000  2.552295E+0000
 -2.423252E+0000  2.049815E+0000
  2.022151E-0001 -3.871274E+0000
  3.254921E-0001  1.274076E+0000
  2.481613E+0000 -8.314248E-0001
 -1.289515E+0000  1.528114E+0000
 -1.204294E+0000 -9.499583E-0001
 -1.413148E+0000  1.060568E+0000
  4.482776E+0000 -2.595547E-0001
 -3.575330E+0000  2.364661E+0000
 -5.741507E-0001 -1.447110E+0000
  1.700885E+0000 -4.269790E+0000
  2.180327E+0000  1.510716E+0000
 -1.962760E+0000  3.601555E+0000
 -1.325963E+0000 -3.049036E+0000
  9.814932E-0001 -2.425701E-0001
  2.378253E+0000  2.367267E-0001
 -1.873440E+0000 -2.784272E-0001
  1.800332E+0000 -1.350294E+0000
 -1.223629E+0000  2.689386E+0000
  7.051681E-0001 -2.132435E+0000
 -6.255913E-0004 -1.562727E+0000
  2.206179E+0000  1.997166E+0000
 -1.886555E+0000  4.458628E-0001
 -2.286492E+0000 -2.855308E+0000
  1.974084E+0000 -1.126634E+0000
  2.376635E+0000  2.310739E+0000
 -2.460901E+0000  1.904925E+0000
  7.841946E-0001 -2.865452E+0000
 -6.998081E-0001  8.375509E-0001
  1.219578E+0000  1.162896E+0000
 -7.465072E-0001 -5.397590E-0001
  2.268947E+0000 -6.107426E-0001
  5.398649E-0002  2.447050E+0000
 -2.085235E-0001  2.783446E-0001
 -4.285820E-0001 -1.229658E+0000
 -1.324708E+0000  2.949471E-0001
  2.265338E+0000 -1.962920E+0000
  1.499389E-0001 -4.591117E-0001
 -1.041441E+0000 -1.382187E+0000
  1.097712E+0000 -2.191759E-0001
  2.210448E+0000  2.138823E-0001
  9.714170E-0001  2.482232E+0000
 -8.450125E-0001 -6.101678E-0001
  6.766114E-0001 -2.132370E+0000
 -4.640617E-0001 -2.939090E-0002
  6.070615E-0001  1.623814E+0000
  3.875837E+0000  1.456637E+0000
 -5.205978E+0000  2.162813E+0000
  2.245017E+0000 -2.802399E-0001
 -2.044419E+0000  1.261869E+0000
 -8.327776E-0001 -1.840914E-0001
  3.214643E+0000 -7.068921E-0001
 -2.183997E+0000  8.198455E-0001
 -1.936485E+0000 -1.665404E+0000
  2.232785E+0000 -1.003930E+0000
 -2.046857E-0001  3.207071E+0000
 -2.045735E+0000  1.477107E+0000
  2.723006E+0000 -1.071567E+0000
 -7.320094E-0001  1.220036E+0000
  3.958878E+0000  1.124677E-0001
 -1.649693E+0000  1.561022E-0001
  5.773912E-0001 -1.269180E+0000
  2.345794E+0000  1.256014E+0000
 -8.143185E-0001  4.211887E+0000
 -7.166814E-0001  9.820636E-0001
 -1.816293E+0000 -7.444737E-0001
  2.896987E+0000 -3.106086E+0000
  1.285157E-0001  8.032716E-0001
 -1.408163E-0001  8.682522E-0001
 -2.642979E+0000 -1.724002E+0000
  2.123350E-0001 -1.863400E+0000
  2.009140E+0000  6.022550E-0002
  1.564984E-0001  2.267783E-0001
 -4.822217E-0001 -2.857788E+0000
  1.173853E+0000 -6.548862E-0001
 -4.649429E-0001  4.386562E+0000
 -3.326498E-0001  5.726381E-0001
 -3.687550E-0001 -1.218422E+0000
 -1.741872E+0000  1.278451E+0000
  1.153630E+0000  2.320658E+0000
  5.107081E-0001 -2.059788E+0000
 -9.993118E-0001  2.778430E-0001
  9.910863E-0001  1.270454E+0000
 -7.742961E-0001  8.225457E-0002
  2.009721E+0000  6.529294E-0001
 -1.010740E+0000 -1.786056E-0001
 -1.108272E+0000 -8.717075E-0001
  1.133540E-0001 -1.082279E+0000
  1.865749E-0001  5.296197E-0001
 -1.644942E+0000  3.192208E-0001
 -4.922591E-0001 -2.736482E+0000
  1.623676E-0001 -2.301787E+0000
  2.284990E+0000 -1.631982E+0000
 -2.121829E+0000  3.653984E+0000
 -2.316457E+0000 -2.036052E+0000
  2.175696E+0000 -2.119777E+0000
  6.440906E-0001  1.441552E+0000
 -6.694373E-0001 -5.606452E-0001
  1.374288E+0000 -1.244081E+0000
  2.126846E+0000 -3.209351E-0001
 -1.768163E+0000 -1.730533E-0001
 -4.041108E-0001 -3.157444E+0000
 -1.149660E+0000  8.197685E-0001
  2.448148E+0000  5.337235E-0001
 -2.287046E+0000  3.532979E+0000
  1.003367E+0000  6.857567E-0001
 -3.395761E+0000 -1.674638E+0000
  1.485287E+0000 -2.357186E-0001
 -5.498388E-0001 -1.507203E-0001
  1.363020E-0001 -1.390872E+0000
 -1.564714E+0000 -2.635083E+0000
  9.870367E-0001  1.627320E+0000
  5.302323E-0001  2.046034E+0000
 -7.934796E-0001 -5.165349E-0001
 -2.072914E-0001 -2.181942E+0000
 -4.232913E-0001 -4.046434E-0001
  4.362134E-0001 -1.815681E+0000
 -1.810843E+0000  3.095970E+0000
 -4.384716E-0001 -5.113130E-0001
 -1.238755E+0000  7.418279E-0001
  1.025580E+0000  2.769099E+0000
 -6.525377E-0001  1.542507E+0000
 -2.070133E+0000 -1.944930E+0000
  5.772089E+0000 -8.061344E-0001
 -2.201875E+0000  4.805448E+0000
 -2.997625E+0000 -6.371973E-0001
  2.682964E-0001 -5.276329E+0000
  6.089534E+0000  2.761790E+0000
 -1.863273E+0000  4.890318E+0000
 -5.854161E+0000 -2.094688E+0000
  1.643535E+0000 -8.464441E+0000
  6.379695E+0000  1.411282E+0000
 -2.539289E+0000  7.061601E+0000
 -4.922575E+0000 -7.296348E-0001
 -5.921646E-0001 -8.629504E+0000
  5.535488E+0000  1.512385E+0000
  2.897884E+0000  5.250102E+0000
 -4.863017E+0000  1.006509E+0000
 -4.069320E+0000 -4.142910E+0000
  6.276007E+0000 -2.716645E-0001
 -1.307302E+0000  5.527537E+0000
 -1.646222E+0000  1.891279E+0000
 -2.863512E+0000 -1.486571E+0000
  1.945760E+0000 -2.792726E+0000
  1.903471E+0000  2.529356E+0000
 -2.025990E+0000  1.194905E+0000
 -4.114610E+0000  7.645139E-0001
  2.592672E+0000 -3.617044E+0000
  1.501456E+0000  6.680673E-0001
 -5.998053E-0001  3.049841E+0000
 -1.646721E+0000 -2.234856E+0000
  1.451201E+0000 -5.634319E+0000
  1.071611E+0000  1.311399E+0000
  2.176632E+0000  3.442136E+0000
 -5.560223E+0000  2.534627E-0001
  2.044747E+0000 -3.522412E+0000
  7.968882E-0001  2.062256E+0000
  2.520961E+0000  3.214122E+0000
 -5.963524E+0000 -8.867388E-0002
  1.873993E+0000 -4.592374E+0000
  2.291703E+0000  8.183077E-0001
 -1.692594E+0000 -2.090823E-0001
 -8.520114E-0001  2.597567E+0000
 -2.350418E+0000 -3.409995E+0000
  2.035739E+0000 -1.370236E+0000
  3.254570E+0000  2.505985E+0000
 -1.305533E+0000  1.279639E+0000
 -3.085495E+0000 -1.167117E+0000
  5.781784E+0000 -2.763875E+0000
 -1.665525E+0000  3.244769E+0000
 -2.270062E+0000 -1.180532E+0000
  1.004721E+0000  7.094372E-0001
  3.003785E+0000  7.667504E-0001
 -2.571361E+0000  3.322260E-0001
  7.328953E-0001 -1.098737E+0000
  6.475989E-0001  5.223552E-0001
  2.646454E+0000  9.758540E-0001
 -1.488234E+0000  7.534693E-0001
 -4.619314E-0001 -2.031408E+0000
  8.115214E-0001 -4.390526E-0001
  1.797488E+0000  5.408009E-0001
  1.655618E-0001  4.067791E+0000
 -2.097378E+0000 -1.047465E+0000
  2.261749E-0001 -5.807403E-0002
  1.342579E-0001 -7.638360E-0001
 -3.686892E-0001  2.743876E+0000
 -1.384422E+0000  3.200690E+0000
  1.054978E-0002 -4.489446E-0001
  3.452125E-0001 -5.703152E-0001
  8.669099E-0001  2.327456E+0000
 -3.052749E+0000  3.499573E+0000
  1.292678E+0000 -4.912195E+0000
 -5.156771E-0001  8.005107E-0001
  2.142520E+0000  1.127298E+0000
 -3.971964E+0000 -1.381906E+0000
  1.209693E+0000 -2.800061E+0000
  2.804826E+0000  1.308517E+0000
 -4.504764E-0001  6.858299E+0000
 -3.278164E+0000 -7.080143E-0001
 -4.668458E-0001 -1.908536E+0000
  2.818288E+0000  1.531792E-0001
 -2.534268E-0001  4.566123E+0000
 -4.046286E+0000  2.668597E-0001
  6.766858E-0001 -4.350702E+0000
  3.188276E+0000  2.805289E+0000
 -9.571792E-0001  3.381300E+0000
 -3.774281E+0000 -1.171122E+0000
  3.034518E+0000 -2.353621E+0000
  2.891181E+0000  2.919809E+0000
 -1.454263E+0000  8.835683E-0001
 -2.388967E+0000 -3.801507E+0000
  4.374116E-0001 -1.297480E+0000
  2.249151E+0000  8.167587E-0001
 -1.843953E+0000  5.561660E+0000
 -2.815835E+0000  1.282092E+0000
 -1.125487E+0000 -4.192671E+0000
  4.059015E+0000  5.386373E-0001
  3.322014E-0001  4.882769E+0000
 -3.155983E+0000 -3.052406E-0001
  4.558674E-0001 -5.381103E+0000
  2.244506E+0000  1.747389E+0000
 -4.633052E-0001  1.261370E+0000
 -3.131647E+0000 -6.598850E-0001
  2.066996E+0000 -6.300866E+0000
  1.985140E+0000  2.747692E+0000
  1.821683E+0000  1.682454E+0000
 -4.859459E+0000 -9.153545E-0001
 -7.962501E-0002 -2.576208E+0000
  2.324010E+0000 -6.588165E-0001
  2.463120E+0000  2.886585E+0000
 -4.109398E+0000  9.407794E-0001
  3.431869E+0000 -4.673066E+0000
 -1.570567E+0000  2.221352E+0000
  2.368341E+0000  2.665758E+0000
 -1.866403E+0000  2.978329E+0000
 -1.015190E-0001 -3.461361E+0000
  2.830148E+0000  1.003930E+0000
  5.462047E-0001  4.514280E+0000
 -2.349467E+0000 -1.321871E+0000
  6.450814E-0001 -6.303169E-0001
  1.207082E+0000 -1.074833E+0000
  2.567664E+0000  2.414479E+0000
  1.368523E-0001  1.212227E+0000
 -4.204038E+0000  4.636889E-0001
  6.512487E-0001 -8.348392E-0001
  1.910323E+0000  3.994953E+0000
 -7.473291E-0001  4.810421E+0000
 -4.092780E+0000  9.201892E-0001
  3.035356E+0000 -2.332772E+0000
  3.910281E+0000  1.382100E-0001
 -1.484165E+0000  2.472052E+0000
 -3.326266E-0002 -2.003652E+0000
  2.508282E-0002  1.560501E+0000
  2.060430E+0000  1.177580E+0000
 -2.352272E+0000 -6.633911E-0001
  1.634534E+0000  2.851119E+0000
 -1.458622E+0000  1.569904E+0000
 -1.321010E+0000 -1.110479E-0001
  8.459377E-0004 -2.336007E+0000
  3.378886E-0003  1.242778E+0000
 -7.790030E-0001 -1.077775E+0000
 -9.905542E-0001 -1.089499E+0000
  3.113128E+0000  1.410380E+0000
 -2.819526E+0000  3.615875E-0001
 -9.657702E-0001 -2.277675E+0000
  3.899891E+0000 -1.978658E+0000
  8.116554E-0001  5.267411E+0000
 -5.235971E-0001  4.211996E-0001
 -2.090915E+0000 -2.687961E+0000
 -3.170692E-0001 -1.514355E+0000
  2.288248E+0000 -1.638361E+0000
 -1.571064E+0000 -1.500369E+0000
 -2.914577E-0001 -7.915198E-0001
  1.913636E+0000 -6.952855E-0001
 -1.880819E+0000  1.825235E+0000
 -2.619055E+0000 -2.211817E+0000
  2.513856E+0000 -3.676042E+0000
  3.916097E-0001  1.870747E+0000
  2.096843E+0000  3.421410E-0001
 -3.400853E+0000 -1.036436E-0001
 -2.789590E+0000 -4.039986E+0000
  2.710582E+0000  1.195067E+0000
  8.455917E-0001  7.415504E-0001
 -3.035721E+0000  1.020072E+0000
 -2.419032E-0001  7.343548E-0001
  3.410366E-0001  2.276062E+0000
  1.587352E-0003 -5.529112E-0001
 -3.144367E+0000 -2.355755E-0001
  2.690360E-0001 -9.410839E-0001
  2.135151E+0000 -1.605505E+0000
 -1.009630E+0000  6.174181E-0001
  1.381668E+0000  1.839951E-0001
 -4.134900E+0000  1.178323E+0000
  3.906138E+0000  1.744704E+0000
 -1.749847E+0000  9.355110E-0001
 -8.190607E-0001 -4.274652E+0000
  1.297358E+0000  1.266168E+0000
  1.510644E+0000 -6.042307E-0001
 -1.981554E+0000 -9.395432E-0001
 -4.318211E-0001  1.600960E+0000
 -1.948660E+0000  1.989168E+0000
 -3.633653E-0001  1.138118E+0000
  2.025473E+0000  2.351598E-0001
 -1.876379E+0000 -9.888706E-0001
  1.215253E-0001 -1.849948E-0001
  1.312011E+0000 -6.176925E-0001
 -2.451463E+0000 -3.817282E-0001
  8.138823E-0001 -1.652460E+0000
  2.448248E+0000  6.712757E-0001
 -2.541547E+0000  3.359803E+0000
 -2.649385E+0000 -3.639381E+0000
  2.027379E+0000 -1.487530E+0000
  2.367415E+0000  2.138565E+0000
 -2.233881E+0000  1.540646E+0000
 -2.256825E+0000 -1.009161E+0000
  2.595999E+0000 -1.983670E+0000
  1.348592E+0000  3.488583E+0000
  3.166870E-0001  2.135941E+0000
 -3.175891E+0000 -3.525136E-0001
  2.362950E+0000 -4.369060E+0000
  9.716674E-0001  3.604380E+0000
 -6.624965E-0001  1.352232E+0000
  7.029990E-0001  1.112355E+0000
  6.634886E-0001 -2.531398E+0000
  6.331266E-0001  6.784722E-0001
 -2.090631E-0001  1.200831E+0000
 -2.517132E+0000 -6.537167E-0001
  1.487551E+0000  8.458653E-0001
 -8.220701E-0001  2.916320E+0000
  1.542100E+0000  9.515713E-0002
 -2.125205E+0000  3.084218E-0001
  9.682049E-0001 -4.524986E-0001
  4.793636E-0001 -7.746210E-0001
  9.853200E-0001  7.379067E-0001
 -1.149515E-0001  1.710831E+0000
 -5.009964E-0001  1.616614E+0000
 -3.600949E-0001 -5.077592E-0001
 -2.019190E+0000 -2.593375E+0000
  1.713511E+0000 -1.452268E+0000
  8.005706E-0001 -1.535267E+0000
 -1.361847E+0000  1.744233E+0000
 -1.164823E+0000 -5.641597E-0001
  2.262971E-0001 -1.228245E-0001
  2.670761E+0000 -8.500501E-0001
 -7.963440E-0001  2.299292E+0000
 -1.301025E+0000 -9.514905E-0001
  1.726690E+0000 -2.136422E+0000
  2.247212E+0000 -7.633939E-0001
  7.224393E-0001  2.775363E+0000
 -1.373536E+0000  1.417576E+0000
  5.785259E-0001 -2.243010E+0000
  3.194872E+0000  4.490028E-0001
  6.362521E-0001  4.095283E+0000
 -2.494799E+0000 -1.480521E+0000
 -1.333687E+0000 -4.068844E+0000
  6.047538E+0000 -2.365726E+0000
 -1.677460E+0000  3.284913E+0000
 -2.086375E+0000  1.402308E+0000
  8.980455E-0001  2.450491E-0002
 -6.660323E-0001  1.531266E+0000
  1.543300E+0000  3.923396E-0001
 -1.834865E+0000  1.826129E-0001
  1.080346E+0000 -1.382001E+0000
 -9.720887E-0001 -1.847766E-0001
  6.674472E-0001 -2.217894E+0000
 -9.391419E-0001  2.674844E+0000
 -5.521300E-0001  2.716808E-0001
 -3.936399E-0001  8.081721E-0001
  2.681064E+0000  1.489578E+0000
 -2.033901E+0000  4.464776E+0000
 -2.715730E+0000 -1.080790E-0001
  1.470346E+0000 -2.335820E+0000
 -8.165972E-0001  1.735172E+0000
 -1.117217E+0000  1.551400E+0000
 -1.752918E-0001 -2.148175E+0000
 -1.172867E-0001 -2.705134E+0000
  5.831041E-0001  2.508888E+0000
  2.151662E+0000  1.182664E+0000
 -3.925866E+0000  1.138838E+0000
  4.113362E-0001  2.085470E-0001
  3.671900E+0000  6.743368E-0002
 -3.273791E+0000  4.257302E+0000
 -2.194158E+0000 -2.268748E+0000
  3.748893E+0000  2.778024E-0001
  1.730266E+0000  4.021000E+0000
 -2.930368E+0000  4.509730E-0001
  8.627756E-0001 -1.061652E+0000
  3.089785E-0001  8.262289E-0001
  5.130570E-0001  1.639303E+0000
 -9.037728E-0001 -2.614667E+0000
  1.491688E+0000 -2.088315E-0001
 -2.247101E-0001  2.865563E+0000
 -1.057585E+0000 -1.855691E-0001
  2.368561E+0000 -2.621216E+0000
  1.030689E+0000  6.362077E-0001
  1.965161E+0000  2.779990E+0000
 -1.399260E+0000  1.229847E+0000
  1.461654E-0001  6.144239E-0001
  2.536756E+0000 -2.399078E+0000
 -3.857945E+0000  1.457262E+0000
  2.937449E+0000 -3.241736E+0000
  2.110105E+0000  2.801021E-0002
 -1.675944E+0000  2.074823E+0000
 -5.123038E-0001  3.179006E-0001
 -3.041215E+0000 -1.881821E+0000
  2.242958E+0000 -2.580218E+0000
 -1.392401E+0000  7.616166E-0001
  2.316154E-0001  3.539059E+0000
 -6.153143E-0001 -1.390742E+0000
  1.538385E+0000 -1.226660E+0000
 -5.843893E-0001  8.035668E-0001
 -5.013889E-0001 -6.092326E-0001
 -3.271054E-0001 -3.042296E+0000
 -1.929472E-0001 -2.718433E+0000
  1.799517E+0000  2.211551E+0000
 -1.212359E+0000  1.766961E+0000
 -1.969518E+0000  1.125345E+0000
 -8.061921E-0001 -2.729532E+0000
  2.651118E+0000  2.203207E-0002
 -5.672176E-0001  2.198219E+0000
  9.546356E-0002 -2.179884E-0001
 -8.506140E-0001 -3.335194E+0000
  1.725154E+0000 -1.331131E+0000
  2.665383E+0000  1.965244E+0000
 -2.908475E+0000  2.018481E+0000
 -3.312771E+0000  1.619226E+0000
  4.904944E+0000 -3.253077E+0000
  2.163907E-0003  3.004344E+0000
 -5.117249E-0001  3.642953E+0000
 -4.320192E+0000 -6.070490E-0002
  1.293560E-0001 -2.043142E+0000
  4.578856E-0001 -7.903080E-0001
  8.400728E-0002  2.291374E+0000
 -8.896749E-0001  1.230805E+0000
 -3.603031E-0001  7.333413E-0001
  1.709375E+0000 -2.770059E-0001
  1.317288E+0000  1.523790E+0000
 -2.435108E+0000 -3.905353E-0001
  4.162065E-0001 -1.093921E+0000
  9.636209E-0001 -2.334189E+0000
  1.323229E+0000  1.110434E+0000
 -2.164454E-0001  6.133168E-0001
 -1.020369E+0000 -1.552363E+0000
 -1.792992E+0000 -5.782034E-0001
  1.131933E+0000 -3.979250E+0000
  5.222607E-0001  4.458939E-0002
  1.150835E+0000 -8.967530E-0001
 -2.055361E+0000  2.881268E+0000
  1.557198E+0000 -2.873826E+0000
  2.334304E-0001  1.273040E+0000
 -5.261139E-0001  3.927908E-0001
 -4.429105E-0001 -1.491495E-0001
 -3.279373E-0002 -7.305377E-0001
  1.442829E+0000 -3.438412E-0001
  1.004859E+0000  3.265955E+0000
 -4.909988E+0000  1.582102E+0000
  1.375550E+0000 -2.585799E+0000
  4.009990E+0000  2.074628E+0000
 -2.281441E+0000  3.032475E+0000
 -6.928285E+0000 -2.079258E+0000
  3.128094E+0000 -5.125492E+0000
  4.991880E+0000  4.820928E+0000
 -4.161825E+0000  6.102765E+0000
 -3.419888E+0000 -3.850422E+0000
  3.216184E+0000 -5.120058E+0000
  1.303888E+0000  3.040783E+0000
  8.427129E-0002  3.579065E+0000
 -4.983925E+0000 -3.384458E+0000
  2.360940E+0000 -3.757217E+0000
  2.654474E+0000  2.003448E+0000
 -2.702378E+0000  4.856645E+0000
 -1.228340E-0001 -5.020911E+0000
  2.278684E-0001 -1.988058E+0000
  1.248110E+0000  3.328536E+0000
 -6.107002E-0001  2.052255E+0000
 -5.069646E+0000 -2.482776E+0000
  2.676429E+0000 -2.921418E+0000
  3.632312E+0000  2.898813E+0000
 -1.378755E+0000  3.078016E+0000
 -2.132051E+0000 -1.706383E+0000
  2.124490E+0000 -1.196039E-0001
  2.522325E+0000  3.998078E+0000
 -2.301687E+0000  2.681764E+0000
 -8.486622E-0001 -2.251256E+0000
  1.609628E+0000 -3.715090E+0000
  1.816047E+0000  7.046850E-0001
 -3.354520E-0001  5.209410E-0001
 -2.644844E+0000 -8.005936E-0001
  1.732690E-0001 -2.909403E+0000
  3.729384E+0000  9.345058E-0001
 -1.329367E+0000  3.235220E+0000
 -1.387731E+0000 -1.309159E+0000
 -4.334696E-0001 -1.533967E+0000
  2.883026E+0000  1.015397E+0000
 -4.260020E-0001  3.328619E+0000
 -2.608589E+0000 -4.300930E-0001
 -7.717890E-0001 -5.930492E-0001
  1.502597E+0000 -6.594953E-0001
 -1.780096E+0000  2.326869E+0000
  9.237176E-0001 -6.875067E-0001
 -1.956037E+0000 -4.101084E-0001
  2.102014E+0000  2.382358E-0001
  2.925953E-0001  3.869002E+0000
  6.810438E-0001 -4.128990E+0000
 -2.111215E+0000 -1.510493E+0000
  6.832948E-0001  7.604367E-0002
 -1.461482E-0001  8.687376E-0001
 -3.908987E+0000  1.168920E+0000
  1.820832E+0000 -3.316356E+0000
  2.407328E+0000  1.402018E+0000
 -1.379219E+0000  3.031632E+0000
 -5.740418E-0001  9.289660E-0002
  2.326661E+0000 -2.643503E+0000
 -1.523744E+0000  3.583699E-0001
  2.118075E+0000  1.936898E+0000
  1.321881E+0000 -6.156133E-0001
 -8.155041E-0001  1.042630E+0000
 -2.233076E+0000 -4.206061E-0001
 -6.952515E-0001 -2.203374E+0000
  3.649585E+0000  5.123275E-0001
  5.240954E-0001  5.862790E-0001
 -1.546678E+0000  1.329594E+0000
 -2.794986E+0000 -1.068745E+0000
  1.878841E+0000 -1.440722E+0000
  2.370062E+0000  9.256437E-0001
 -1.531342E+0000  2.473496E+0000
 -1.417037E+0000 -2.707538E+0000
  2.300053E+0000 -3.474800E-0001
  1.581024E+0000  2.314120E+0000
  3.150216E-0001 -9.733693E-0001
 -4.039348E+0000  1.903871E+0000
  4.627611E+0000 -2.956369E+0000
 -1.343501E+0000  3.074588E-0001
  1.101371E-0001  5.984588E-0001
 -8.602428E-0001 -1.068535E+0000
 -4.153477E-0001 -4.537876E-0001
  1.828909E+0000  1.400973E+0000
 -4.079784E+0000 -1.100832E+0000
  9.248793E-0001 -2.130973E+0000
  8.037683E-0001 -1.548367E+0000
  1.770645E+0000  9.847277E-0001
 -3.554281E+0000  4.113015E+0000
  9.467274E-0001  3.871530E-0001
 -1.553897E+0000 -8.048772E-0001
  5.905644E-0001 -9.515739E-0001
  1.242701E+0000  9.124217E-0001
  5.074487E-0001  1.074814E+0000
  1.276843E-0001  4.400532E-0001
  2.866842E-0001  8.679513E-0001
  5.985740E-0001 -4.209192E-0001
 -3.594744E-0001  6.478398E-0002
  8.111110E-0001 -1.511955E+0000
 -1.692486E+0000 -7.025083E-0001
  3.198723E-0001 -9.202571E-0001
 -8.270014E-0001 -3.213339E-0001
  1.184152E+0000  5.465886E-0001
 -1.922678E+0000  5.297832E-0001
  8.836292E-0001 -3.820350E+0000
 -8.306920E-0002  3.306830E+0000
 -3.544952E-0001 -5.923893E-0001
 -1.847516E+0000 -7.404012E-0001
  1.272343E+0000  4.856008E-0001
  1.234284E+0000  2.514789E+0000
 -6.496320E-0001  3.209133E+0000
 -4.810599E+0000 -3.241269E+0000
  2.361325E+0000 -3.810121E+0000
  3.486507E+0000  3.378079E+0000
 -3.504643E+0000  4.584665E+0000
 -2.161685E+0000 -1.529961E+0000
 -3.573350E-0001  3.806990E-0002
  2.931090E+0000  2.327161E+0000
 -4.935131E+0000  3.682043E+0000
 -7.048619E-0001 -2.634321E+0000
  1.616488E+0000 -1.355034E+0000
  1.241452E+0000  2.212945E+0000
  1.144161E+0000  2.931894E+0000
 -2.873028E+0000  8.826904E-0001
  2.728953E+0000 -5.074537E+0000
  3.475532E+0000  5.582791E-0003
 -2.561691E+0000  3.194341E+0000
 -1.430084E+0000 -2.476908E+0000
  6.945368E-0002 -6.950982E+0000
  3.841680E+0000  3.385817E+0000
 -9.969946E-0001  5.140215E+0000
 -5.459980E+0000 -3.015336E+0000
  2.175308E+0000 -4.251740E+0000
  5.440480E+0000 -3.590995E-0001
 -2.947094E+0000  5.202177E+0000
 -3.894527E+0000 -3.620754E+0000
  2.715786E+0000 -6.299848E+0000
  2.905336E+0000  8.045298E-0001
 -5.077107E-0002  3.688382E+0000
 -3.140673E+0000  1.173674E+0000
  1.490562E+0000 -2.864920E+0000
  1.639612E+0000  2.434329E+0000
  9.493982E-0002  7.777535E-0001
 -2.877717E+0000  1.022907E-0002
  2.082824E+0000 -1.949639E+0000
  1.665925E+0000  2.897924E+0000
 -8.224170E-0001  2.138014E+0000
 -4.753169E+0000 -2.689663E+0000
  2.650601E+0000 -2.243895E+0000
  2.186788E+0000  2.254841E+0000
 -1.343875E+0000 -3.803222E-0001
 -5.270257E-0001 -5.896897E-0001
 -1.089189E+0000 -1.261154E+0000
  2.965321E+0000  7.923931E-0001
 -3.792128E-0001 -2.588632E-0001
  1.343358E+0000 -2.653851E+0000
 -5.578046E-0001 -1.794570E+0000
  2.123977E+0000  1.487506E+0000
 -3.583575E+0000  6.730278E-0001
 -1.428268E+0000 -3.821570E+0000
  1.515242E-0001 -1.095711E+0000
  2.684847E+0000  4.453567E+0000
 -1.666645E+0000  1.776723E+0000
 -3.496187E+0000 -4.648717E-0001
  2.215122E+0000 -1.564309E+0000
  2.299225E+0000  1.960191E+0000
 -1.178640E+0000  5.730225E-0001
 -2.587419E+0000 -4.815905E-0001
 -1.962835E-0001 -2.311588E+0000
  2.672668E+0000  2.374435E+0000
 -5.256625E-0001  2.992160E+0000
 -1.625807E+0000 -5.110323E-0001
 -1.191980E+0000 -2.549328E+0000
  3.379092E+0000 -2.795933E+0000
 -1.381820E+0000  1.332888E+0000
 -1.983197E+0000  1.694494E+0000
 -1.471535E+0000 -1.689254E+0000
  2.336683E+0000 -2.041260E+0000
  4.041765E-0001  1.740685E+0000
 -3.456115E-0001  1.786267E+0000
 -1.181397E+0000 -2.702192E+0000
  6.882210E-0001 -2.829320E+0000
  2.989741E+0000  4.214753E-0002
 -2.100239E+0000  3.531319E+0000
 -1.284099E+0000 -9.994604E-0001
  6.018096E-0001 -2.967015E+0000
  3.431297E-0001  1.017223E+0000
  1.509795E+0000  1.891761E-0001
 -1.535073E+0000  2.679674E-0001
 -2.050297E+0000 -5.749795E-0002
  3.293680E+0000 -1.436730E+0000
 -9.232794E-0001  2.459214E+0000
  6.504483E-0002  3.842012E-0001
 -1.994625E+0000  7.687501E-0002
  1.260760E+0000 -8.013335E-0001
  1.936670E+0000  4.769001E-0001
 -1.675434E+0000 -2.990570E-0001
 -1.552654E+0000 -2.753573E+0000
  3.304978E+0000 -3.319852E+0000
  6.215234E-0001  9.310557E-0001
 -1.462060E+0000  2.162844E+0000
  8.845224E-0001 -2.710808E+0000
 -3.894573E-0001  1.768753E+0000
  1.966740E+0000  1.319794E+0000
 -1.968966E+0000  3.946340E-0001
 -1.176551E+0000 -2.648325E+0000
  3.586888E+0000 -8.520616E-0001
 -2.473449E+0000  2.757516E+0000
 -3.472990E-0001  3.667804E-0001
 -1.375137E+0000 -5.160315E-0001
  3.778882E+0000 -4.289824E-0001
 -1.842184E-0001  4.390150E+0000
 -1.119455E+0000 -1.126671E+0000
 -2.203431E+0000 -3.822039E+0000
  4.305624E+0000 -3.921575E+0000
 -1.501591E-0001  4.441153E+0000
 -2.128833E+0000 -2.140673E+0000
  5.604267E-0001 -1.477024E+0000
  2.466567E+0000  9.973165E-0001
 -1.568894E+0000  4.187087E-0001
  5.391984E-0001  6.139392E-0001
  8.556340E-0001 -2.701111E+0000
  3.748030E-0001  2.860087E-0001
  1.099013E+0000  4.169686E+0000
 -1.131725E+0000 -2.310172E+0000
  2.070532E-0001 -2.920797E-0001
  3.957216E+0000 -2.327278E-0001
 -1.445631E+0000  3.378265E+0000
 -2.965481E+0000  1.106406E+0000
  7.742339E-0001 -3.365518E+0000
  3.163782E+0000  4.120506E-0001
 -3.784225E-0001  1.920276E+0000
 -2.001430E+0000 -1.694283E+0000
  1.417096E+0000 -2.474593E+0000
 -7.509491E-0001  6.956765E-0001
 -3.256939E-0001 -1.208862E+0000
 -2.681581E+0000 -9.244521E-0001
  1.880849E+0000 -4.341825E-0001
 -8.776335E-0001  1.781753E+0000
  2.405723E+0000  1.468109E+0000
 -2.332350E+0000 -1.829377E+0000
  2.193190E+0000 -2.744743E+0000
  3.557271E-0002 -4.108040E-0001
  8.699886E-0001  3.613226E+0000
 -1.647227E+0000 -1.144357E+0000
 -1.645558E+0000 -3.119511E+0000
  3.105796E+0000 -2.404552E+0000
  2.622951E+0000  4.233214E+0000
 -3.329867E+0000  1.854191E+0000
 -1.355229E+0000 -1.780832E+0000
  2.740705E+0000  5.590859E-0001
  4.717688E-0001  3.214388E+0000
 -2.891592E+0000 -1.094040E+0000
 -3.003389E-0001  1.274444E-0001
  3.076738E+0000  2.737495E+0000
 -2.574682E-0001  3.553493E+0000
 -3.280181E+0000 -2.993479E+0000
  3.283701E+0000 -1.700972E+0000
  5.280572E+0000  2.046642E+0000
 -3.068067E+0000  4.355221E+0000
 -2.029589E+0000 -5.871078E+0000
  2.809355E+0000 -4.133160E-0001
  3.288670E+0000  3.220159E+0000
 -3.722352E+0000  5.408487E+0000
 -2.266547E+0000 -3.490143E+0000
  7.886516E-0001 -3.059368E+0000
  5.032956E+0000  3.429114E+0000
 -3.159561E+0000  5.357888E+0000
 -3.474127E+0000 -3.844338E+0000
  3.591480E+0000 -5.317510E+0000
  2.824690E+0000  6.404944E+0000
 -3.124485E+0000  2.433025E+0000
 -3.690130E+0000 -2.911688E+0000
  4.162960E+0000 -4.452140E+0000
  9.394269E-0001  1.990714E+0000
  8.857946E-0001  1.116163E+0000
 -4.256178E+0000  2.173203E+0000
  2.030198E+0000 -3.038812E+0000
  1.221695E+0000 -2.893699E-0002
 -1.901031E-0001  1.388216E-0001
  8.595015E-0001 -3.796542E+0000
  1.623764E+0000 -1.743404E+0000
  4.194935E-0002 -9.794946E-0001
 -1.116712E+0000  5.461661E-0001
  6.920732E-0002 -1.117528E+0000
 -4.706586E-0001  2.284464E+0000
  3.672955E-0001  1.836289E+0000
 -1.830044E+0000  1.143763E-0001
  2.542214E-0001 -2.758580E+0000
  4.242152E-0001  2.968788E+0000
  9.089337E-0001  5.323289E-0001
 -1.529007E+0000  1.168500E+0000
  2.089514E+0000 -1.916054E-0001
 -1.010876E+0000 -1.489647E+0000
  6.179169E-0002 -8.234827E-0001
  1.097279E+0000  8.604823E-0001
 -2.190185E+0000 -1.038336E+0000
 -1.102257E-0001 -3.837844E+0000
  1.646096E+0000 -1.651921E-0001
 -2.680360E-0001 -1.701169E+0000
 -1.563497E+0000  7.224878E-0001
 -1.288362E-0001  1.067478E+0000
  1.363226E-0001 -2.179546E+0000
  2.382581E+0000  4.562828E-0001
 -1.158260E+0000  2.531684E-0001
 -8.921586E-0001  1.647031E+0000
 -1.633332E-0001 -7.892648E-0001
 -1.084677E+0000 -2.862774E-0001
  1.388309E-0002  1.685130E+0000
 -6.567297E-0002 -3.396172E-0002
  2.781922E+0000 -2.768827E+0000
 -1.453898E+0000  1.623585E+0000
 -4.967279E-0001 -8.960952E-0001
 -1.589444E+0000 -2.701975E+0000
  1.933289E+0000 -7.272390E-0001
  1.636637E+0000 -6.210608E-0001
 -2.469675E+0000  1.856695E+0000
  1.802292E-0001 -1.877933E+0000
 -1.518315E+0000 -4.092499E-0001
 -1.535191E-0002 -5.796303E-0001
  1.948101E+0000  2.834623E+0000
 -1.571236E+0000  8.206089E-0001
 -1.777740E+0000  7.800175E-0001
 -1.212313E+0000  3.308960E-0001
  4.028994E+0000 -6.008477E-0001
 -9.639343E-0001  2.570013E+0000
 -5.189889E+0000 -2.203482E-0001
  9.410688E-0001 -3.391785E+0000
  3.100888E+0000  1.507887E+0000
  5.348590E-0001  3.790809E+0000
 -2.575253E+0000 -1.564683E-0002
 -2.492633E+0000 -5.335301E+0000
  5.070901E+0000 -2.464097E+0000
 -6.155590E-0001  5.335723E+0000
 -3.528383E+0000  6.059093E-0001
 -1.199285E+0000 -2.243725E+0000
  2.124751E+0000 -2.782757E+0000
  1.385823E+0000  2.870024E+0000
 -1.954669E+0000 -6.710682E-0001
 -2.950984E+0000 -7.807916E-0001
  5.831905E+0000 -2.992451E+0000
 -7.972523E-0001  4.860696E+0000
  1.457834E-0001  1.726031E-0002
 -2.247003E+0000 -2.296565E+0000
  2.682790E+0000  7.700597E-0002
  3.369963E-0002  4.528171E+0000
 -1.891871E+0000  1.315123E+0000
 -4.574071E+0000 -7.784827E-0001
  3.089392E+0000 -3.498337E+0000
  1.537790E+0000  4.779583E+0000
 -2.290194E+0000  1.195114E+0000
 -2.269123E+0000 -3.183383E+0000
  4.241671E-0001 -1.055786E+0000
  2.884661E+0000  1.726084E+0000
 -2.086369E+0000  1.448294E+0000
 -1.398192E+0000 -2.507119E+0000
  1.068676E+0000 -3.862390E+0000
  3.549609E+0000  4.288509E-0001
  5.333561E-0002  6.010034E+0000
 -4.687065E+0000  1.703368E+0000
  2.156558E+0000 -2.836199E+0000
  3.668705E+0000  2.782477E-0001
 -2.012005E+0000  3.191145E+0000
 -4.106918E+0000 -2.788700E+0000
  2.010046E+0000 -3.268909E+0000
  4.899054E+0000 -7.974165E-0001
 -1.025297E+0000  5.525870E+0000
 -2.486863E+0000 -2.982995E+0000
 -6.011395E-0001 -2.585444E+0000
  4.148741E+0000  1.290676E+0000
 -4.910663E-0002  4.189377E+0000
 -4.191842E+0000  2.406704E+0000
  6.403800E-0001 -5.899537E+0000
  3.722746E+0000 -2.862806E+0000
  6.256701E-0001  5.252919E+0000
 -4.475881E+0000 -1.797366E-0001
 -3.869507E+0000 -4.256073E+0000
  6.087337E+0000 -9.333893E-0001
  1.524197E+0000  5.614997E+0000
 -6.144673E+0000  2.071490E+0000
 -2.040356E+0000 -4.656483E+0000
  4.625711E+0000 -6.194260E-0001
  1.379985E+0000  6.632631E+0000
 -2.267446E+0000  1.504279E+0000
 -5.013223E+0000 -2.980087E+0000
  2.998143E+0000 -7.066210E+0000
  5.511540E+0000  1.669190E+0000
 -5.593607E+0000  6.074239E+0000
 -1.168139E+0000 -2.854579E+0000
  2.964975E+0000 -3.615034E+0000
  2.153625E+0000  2.176124E+0000
 -7.928958E-0001  5.391564E+0000
 -2.835977E+0000 -2.217478E+0000
 -2.673647E+0000 -3.136464E+0000
  4.651805E+0000 -5.289732E-0001
 -1.047262E+0000  3.489387E+0000
 -2.309648E+0000 -1.092054E-0001
 -9.121350E-0001 -1.226081E+0000
  1.258191E+0000  5.591164E-0001
 -1.615706E+0000  2.652065E+0000
  2.570513E+0000 -6.396600E-0001
  8.536898E-0002  8.418058E-0002
 -7.056700E-0001  2.867278E+0000
  6.057532E-0001  8.160822E-0001
 -1.354105E+0000 -3.918436E-0001
  2.238850E-0001 -2.172349E+0000
  1.646803E+0000 -5.727445E-0001
  6.786779E-0001  3.418382E+0000
 -1.661274E+0000 -7.886548E-0002
 -9.549247E-0001 -2.243695E+0000
  4.062209E+0000 -2.901587E+0000
  1.821718E+0000 -2.623312E-0001
 -1.584455E+0000  1.687283E+0000
  1.087785E+0000 -2.915373E+0000
  1.485739E+0000  4.534620E-0001
  1.459462E+0000  3.464814E+0000
 -1.743775E+0000  3.074747E+0000
 -2.183259E+0000 -2.506141E+0000
  1.765984E+0000 -2.595112E+0000
  2.341941E+0000  2.540228E+0000
 -1.591670E+0000  2.414143E+0000
 -2.740231E+0000 -5.670381E-0001
  3.922725E+0000 -1.715152E+0000
  1.483431E+0000 -4.841199E-0001
 -2.833949E-0001  2.757902E+0000
  1.982294E-0001 -3.403782E+0000
 -8.821207E-0001  2.572220E+0000
  3.373271E-0001  2.645929E-0001
 -1.829687E+0000 -1.502699E+0000
  2.227860E+0000  4.518950E-0001
  9.785885E-0001  1.261436E+0000
 -1.488711E+0000  2.919679E-0001
 -2.319939E-0001 -6.934618E-0001
  1.629010E-0001  1.583545E+0000
  8.564540E-0001  1.049926E+0000
 -2.424945E+0000  1.359859E+0000
 -9.899204E-0001  1.379004E+0000
  8.587184E-0001 -1.989646E+0000
  9.892659E-0001 -1.274109E+0000
  1.498239E+0000 -4.698066E-0001
  6.284021E-0001  1.210350E+0000
 -1.470382E+0000 -7.917375E-0002
  6.339320E-0002 -1.448239E+0000
  1.887142E+0000 -4.965404E-0001
 -6.219446E-0001 -4.347257E-0001
 -2.111442E+0000 -2.257051E+0000
  1.563707E+0000 -4.106560E-0001
 -1.891030E+0000  2.701012E+0000
 -8.604063E-0001 -2.649466E+0000
  9.193709E-0001 -2.216314E+0000
  4.294746E-0001 -4.112233E-0001
  2.288597E+0000  3.055915E+0000
 -1.869617E+0000  1.154653E+0000
 -2.459889E+0000 -2.343937E+0000
  5.988313E+0000 -1.111417E+0000
 -9.235160E-0001  9.107593E-0001
 -1.895789E+0000  2.865140E+0000
 -4.462971E-0001  1.502980E+0000
 -1.314571E+0000  1.597418E+0000
 -1.355327E-0001  6.603327E-0001
  1.771851E+0000 -1.278718E+0000
 -1.633950E+0000 -1.697725E+0000
  7.911530E-0001  1.630433E+0000
 -2.443195E-0001  7.065088E-0001
 -9.083586E-0001 -1.720057E+0000
  3.127260E+0000  9.269706E-0001
 -1.871250E+0000  2.709074E+0000
 -3.338564E+0000 -2.674443E-0001
  2.927783E+0000 -1.963248E+0000
 -1.142340E+0000  2.371400E+0000
  2.434050E+0000 -1.381262E+0000
 -2.584865E+0000 -2.736938E-0002
  1.630190E+0000 -2.630338E+0000
 -1.922527E+0000 -6.890499E-0002
  1.796851E+0000 -5.453602E-0001
 -8.584198E-0001 -3.625960E-0001
 -8.966510E-0002  1.547943E+0000
  5.127863E-0001  4.577720E-0001
 -7.746811E-0001  1.997682E-0001
 -1.570568E+0000  1.412938E+0000
  6.087318E-0001 -1.192794E+0000
 -5.240090E-0001  1.310821E+0000
 -1.118685E-0001 -1.144384E-0001
  3.761384E-0001 -6.528172E-0001
 -1.665934E+0000  2.047766E+0000
  9.728639E-0001 -2.003156E+0000
  1.340613E+0000 -1.447042E+0000
  5.027011E-0002 -6.772983E-0001
 -9.118971E-0001  1.269870E-0001
  1.189021E+0000  2.097547E+0000
  4.751784E-0001  2.970398E+0000
 -4.214578E+0000  4.584546E-0001
  1.332628E+0000 -1.545036E+0000
  2.131983E+0000 -7.721052E-0001
 -2.640749E+0000  4.105697E+0000
  5.346964E-0001 -4.056346E+0000
 -1.585199E+0000 -2.014835E+0000
  4.169851E+0000 -1.864670E+0000
 -9.568665E-0001  1.882576E+0000
 -1.769218E+0000  1.227232E+0000
 -1.358018E+0000 -2.340267E+0000
  2.854681E+0000 -3.917922E+0000
 -1.787132E+0000  1.760439E+0000
 -8.737482E-0001  1.650654E+0000
 -1.107993E+0000  4.126355E-0001
  2.590129E-0001 -7.192398E-0001
 -1.236029E+0000 -5.076595E-0001
  2.633132E+0000  1.416978E+0000
 -2.228633E+0000  1.387918E+0000
 -6.814519E-0001 -3.077708E+0000
  4.527118E-0001 -3.236811E-0001
  3.201984E+0000  3.548508E+0000
 -1.075937E+0000  5.211851E+0000
 -2.141378E+0000  2.479864E-0001
 -1.235889E-0001 -3.282527E+0000
  2.380073E+0000  7.690271E-0001
 -7.484986E-0001  8.197823E-0001
 -2.534804E+0000 -1.545557E-0001
  7.963400E-0001 -5.565923E+0000
  3.077126E+0000  2.232646E-0001
  7.059908E-0001  4.154145E+0000
 -4.868957E-0001  2.770616E+0000
 -2.894267E+0000 -2.437893E+0000
  3.926015E+0000 -2.352051E+0000
  7.946056E-0001  2.674037E+0000
 -1.589489E+0000 -1.313425E+0000
 -1.530013E+0000 -2.826583E+0000
  2.669062E+0000  2.595629E-0002
  1.675247E+0000  3.165704E+0000
 -9.396106E-0001 -6.138939E-0001
  1.822588E+0000 -1.915761E+0000
  2.303200E+0000  2.809447E+0000
 -1.583250E+0000  1.766530E+0000
  9.272647E-0002 -2.175476E+0000
  2.034270E+0000 -8.101642E-0001
 -1.149405E-0001  4.610462E+0000
 -3.016686E+0000  9.347763E-0001
  3.783317E-0001 -5.259313E+0000
  2.488173E+0000  3.235988E+0000
 -2.007677E-0001  4.120989E+0000
 -3.851721E+0000 -1.376112E+0000
  4.775560E-0001 -1.939383E+0000
  4.042103E+0000 -2.089977E+0000
  2.582621E-0002  1.736477E+0000
 -1.307970E+0000  1.028190E+0000
 -2.057940E+0000 -1.370206E+0000
  1.894398E+0000 -1.995627E+0000
  2.589726E+0000  1.092985E-0001
 -3.065721E+0000  3.254421E+0000
 -7.828443E-0001 -1.949116E+0000
  1.732552E-0002  2.446315E+0000
  8.402260E-0001  2.345985E+0000
 -1.678853E+0000 -1.385658E+0000
  3.422867E+0000 -2.828608E+0000
  1.346131E+0000  3.180735E+0000
 -3.527040E-0001  1.093394E+0000
 -3.276288E+0000 -1.425821E+0000
  2.390420E+0000 -1.915552E+0000
  8.319492E-0001  1.765636E+0000
  1.783244E+0000  3.627848E+0000
 -2.785476E+0000 -9.344564E-0001
  8.971147E-0001 -2.983386E+0000
  4.698033E-0001 -8.711345E-0001
 -5.976508E-0001 -1.672816E-0001
 -7.884207E-0001  9.472472E-0001
  2.272707E+0000  3.698544E-0001
  1.697101E+0000  3.237306E+0000
 -9.810719E-0001 -2.551335E+0000
 -9.286727E-0001  2.490339E-0001
  1.627932E+0000  1.511999E+0000
  1.849412E-0002  5.348024E+0000
 -2.976974E+0000 -9.865030E-0002
 -1.359353E+0000 -3.246683E+0000
  4.811909E+0000 -2.957059E+0000
  9.857580E-0002  4.671780E+0000
 -2.690366E+0000 -3.261486E-0001
  1.543336E+0000 -1.087301E+0000
  1.287996E-0001  3.555251E-0001
 -1.571059E-0001  1.983266E+0000
 -1.558409E+0000 -1.181779E+0000
  1.084488E+0000  3.188603E+0000
 -1.521190E+0000  7.279934E-0001
 -7.168172E-0001  4.773274E+0000
 -8.091588E-0001  3.633804E-0001
  1.947008E+0000 -4.223862E+0000
  4.568762E-0001  2.839666E+0000
 -1.229948E+0000  2.340384E+0000
 -1.240878E+0000 -6.886553E-0001
  1.895350E+0000 -2.910733E-0001
 -3.128733E-0002 -1.520864E+0000
 -2.065821E+0000 -8.639341E-0001
  1.028769E+0000 -5.560654E-0001
 -1.217057E+0000 -3.265835E+0000
  9.590991E-0001  3.394947E-0001
 -1.850046E+0000  1.134729E+0000
  1.487916E+0000  5.476137E-0001
 -1.267254E+0000  1.282548E+0000
  8.724689E-0001  2.734966E-0001
  2.557931E-0001 -2.744365E+0000
  1.229262E+0000  2.713115E+0000
 -2.849735E+0000  2.499713E+0000
 -1.680878E+0000 -3.812075E+0000
  4.163516E+0000  1.868093E+0000
 -4.181727E-0001  1.770110E+0000
 -2.105301E+0000  1.867517E+0000
 -2.113891E+0000 -4.067455E+0000
  8.259175E-0001 -4.957623E+0000
  2.776785E+0000  3.983413E+0000
 -2.472383E+0000  1.842240E+0000
 -3.400327E+0000 -2.586525E+0000
  4.113903E+0000 -2.530693E+0000
  2.880861E+0000  2.443807E+0000
 -1.433751E+0000  2.927807E+0000
 -3.029440E+0000 -2.333582E+0000
  2.458220E+0000 -1.796833E+0000
  5.961259E-0001  2.557884E+0000
 -3.638975E+0000 -4.803139E-0003
  1.177401E+0000 -2.683727E+0000
  2.031009E+0000  2.383714E+0000
  2.445578E+0000  2.018274E+0000
 -3.871710E+0000 -1.811802E+0000
 -2.088241E+0000 -2.149469E+0000
  4.529230E+0000 -2.742624E+0000
  2.251997E-0001  4.234264E+0000
 -2.917798E+0000  8.214502E-0001
 -1.687653E+0000 -5.349215E+0000
  6.150697E+0000 -8.145334E-0001
 -2.937828E+0000  6.483553E+0000
 -2.640202E+0000 -3.923356E+0000
  1.247076E+0000 -1.885885E+0000
  3.711323E+0000  4.572594E+0000
 -2.263578E+0000  2.719316E+0000
 -4.323584E+0000  4.359814E-0001
  1.847319E+0000 -1.332301E+0000
  2.102354E+0000 -1.415256E-0001
 -8.614188E-0001  3.446808E-0001
 -3.041566E-0002  1.552032E+0000
 -8.897401E-0001 -5.603246E-0001
  1.288367E+0000 -4.553405E-0001
  7.840169E-0001 -1.699679E-0002
 -1.985961E+0000  1.983525E+0000
 -9.528022E-0001 -1.364999E+0000
 -2.041366E+0000  9.268718E-0001
  1.936117E+0000 -6.951311E-0001
  2.450218E+0000 -1.387690E+0000
 -4.306004E+0000  1.896824E+0000
 -8.474747E-0001 -3.845103E+0000
  2.717521E+0000 -1.435958E+0000
 -3.808792E-0001  2.300605E+0000
 -3.129289E+0000 -2.725424E-0001
  7.897012E-0001 -3.292363E+0000
  2.405317E+0000  7.112924E-0002
 -2.881010E+0000  3.701057E+0000
 -1.327313E+0000 -2.078435E+0000
  2.591219E+0000 -2.138976E+0000
  1.079290E+0000 -1.568020E-0001
 -2.460893E+0000  4.239475E+0000
  2.004708E-0001 -2.328388E+0000
  1.206840E+0000 -1.648827E+0000
  3.974015E+0000  4.004700E-0001
 -2.468984E+0000  4.785040E+0000
 -3.453307E+0000 -1.457704E+0000
  1.968434E+0000 -3.326433E+0000
  2.020324E+0000  2.532959E+0000
 -2.219441E-0001  2.086912E+0000
 -6.029091E+0000 -2.631756E-0001
  2.338230E+0000 -3.357896E+0000
  1.800828E+0000  2.774306E+0000
 -1.226963E+0000  2.307805E+0000
 -3.146361E-0001 -1.042196E+0000
  2.862378E-0001 -1.166528E+0000
  2.469388E+0000 -2.702140E+0000
 -1.546582E+0000  3.020158E+0000
  5.289086E-0001  7.718672E-0001
 -2.171235E-0001 -1.776919E+0000
  3.058373E+0000  2.085404E-0001
  9.895806E-0001  1.291832E+0000
 -2.076013E+0000  1.053764E+0000
 -6.447847E-0001 -2.655057E+0000
 -1.849141E+0000  1.457687E-0001
  2.213443E+0000  1.082370E+0000
 -3.325857E+0000  5.912613E-0001
 -2.311116E-0001 -3.209057E+0000
  3.081148E+0000 -1.634591E+0000
 -3.771764E-0001  7.111632E-0001
  9.164058E-0001  3.688329E-0001
 -4.435177E+0000  2.147564E+0000
  4.673876E+0000 -7.404037E-0001
 -6.011425E-0001  2.328833E+0000
  8.525312E-0001 -4.444677E-0001
  3.680686E-0001  1.319925E-0001
 -1.006307E+0000 -2.531380E+0000
  2.162332E+0000  1.280786E+0000
 -5.333464E-0003  4.496561E+0000
 -2.223482E+0000 -2.320451E-0001
  2.414432E+0000 -3.998669E+0000
  3.485791E+0000 -3.536494E+0000
 -8.294334E-0001  4.875333E+0000
 -2.112130E+0000 -2.201737E+0000
 -3.313249E+0000 -6.005104E+0000
  6.323221E+0000  1.096365E+0000
 -1.817925E+0000  4.081344E+0000
 -2.406122E+0000 -1.302207E+0000
  3.776745E-0001 -1.236418E+0000
  5.016668E+0000 -1.477119E+0000
  8.253063E-0001  2.794175E+0000
 -1.895902E+0000 -2.386565E+0000
  4.861237E-0001 -8.425330E-0001
  2.202759E+0000  3.094297E+0000
 -3.524465E-0001  4.406558E+0000
 -3.067692E+0000 -6.335679E-0001
  5.414437E-0001 -3.936323E+0000
  1.020724E+0000  6.316751E-0001
  1.954865E+0000  1.051343E+0000
 -1.349165E+0000 -4.942062E-0001
  1.189833E+0000 -1.669867E+0000
  1.521136E+0000  3.727974E-0001
  1.820944E+0000  2.472516E+0000
 -1.468946E+0000 -8.056278E-0001
  3.709462E-0001  9.340221E-0002
 -4.324101E-0001  2.815116E+0000
  1.261071E+0000 -3.428715E+0000
 -1.232197E+0000  3.876346E+0000
  1.030178E+0000 -1.378701E+0000
 -2.797606E+0000  1.157209E+0000
  2.503798E+0000 -1.575741E+0000
  3.829182E-0002 -1.819172E-0001
  1.194648E+0000 -1.502973E+0000
 -1.778127E+0000  2.085703E+0000
 -2.296379E+0000 -2.968699E+0000
  4.218996E+0000 -1.729743E+0000
  1.418903E+0000  4.540908E+0000
 -1.998312E+0000  1.979451E-0001
 -6.470313E-0001 -1.525390E+0000
  2.802214E+0000  2.977471E-0001
  4.195980E-0001  4.001661E+0000
 -2.785513E+0000  4.006471E+0000
  1.820843E+0000 -4.585505E+0000
 -2.371824E+0000  6.628744E-0001
  2.314148E+0000 -1.429610E+0000
 -6.151773E-0001 -2.018680E+0000
  3.726706E+0000  1.630569E+0000
 -2.350825E+0000  3.498763E-0001
 -8.607345E-0001 -6.545706E-0001
  2.490477E-0001 -2.675435E+0000
  1.534217E+0000  1.876544E+0000
  3.937655E-0001  1.867431E+0000
 -1.242577E+0000 -4.997225E-0001
 -2.358004E+0000 -3.826953E+0000
  3.058452E+0000 -2.063742E+0000
  2.482334E+0000  4.158550E+0000
 -4.318192E+0000  6.542368E-0001
  8.266093E-0001 -5.157677E+0000
  1.028841E+0000 -4.013082E+0000
  1.462650E+0000  4.571020E+0000
 -1.919283E-0001  2.932387E+0000
 -4.191139E+0000 -1.128450E+0000
  2.130211E+0000 -4.908550E+0000
  2.168284E+0000  1.440218E+0000
 -2.396441E+0000  2.150482E+0000
 -2.459327E+0000 -1.050233E+0000
  8.406059E-0001 -1.674090E+0000
  3.812237E+0000  1.005205E+0000
 -1.245072E+0000  3.771728E+0000
 -1.525233E+0000 -2.252161E-0001
 -8.389267E-0001 -2.940951E+0000
  2.894177E+0000  6.872008E-0001
  2.888550E+0000  8.752023E-0001
 -2.853286E+0000 -1.351841E+0000
  7.890770E-0001 -6.986018E-0001
  1.517542E+0000 -1.286422E+0000
 -1.160063E+0000  7.519042E-0001
 -3.206042E+0000 -1.624892E+0000
  7.891506E-0001 -1.202260E+0000
 -9.127035E-0001  2.734920E+0000
  2.145065E+0000  5.386129E-0002
 -1.817856E+0000 -2.088527E+0000
  1.354364E-0001  1.595251E+0000
  9.474267E-0001 -7.643551E-0001
 -2.170025E+0000 -2.482251E+0000
  2.498477E+0000 -7.823241E-0001
 -6.184381E-0001  8.267622E-0001
 -2.675227E-0001 -4.296319E-0001
  1.634792E+0000 -1.758890E+0000
 -1.252315E+0000  8.242552E-0001
 -4.378378E-0002 -8.482192E-0001
 -9.549263E-0001 -9.969374E-0001
 -8.744549E-0001  7.454743E-0001
  1.632284E+0000 -1.644521E+0000
  1.687012E-0002 -7.886681E-0002
 -4.409272E-0001 -2.941350E+0000
  1.090842E-0001 -1.199239E-0001
 -5.346430E-0001  1.874857E+0000
 -1.920066E-0001 -7.794414E-0001
  8.321334E-0001 -1.068515E+0000
  3.638443E+0000 -8.543792E-0001
 -1.795894E+0000  4.099033E+0000
  9.979563E-0002 -1.818830E+0000
 -7.746204E-0001 -1.213094E+0000
  1.583564E-0001 -1.299111E+0000
  6.993567E-0001  5.629495E-0001
  6.279915E-0001 -5.475105E-0001
 -3.655720E-0001  6.614333E-0001
 -2.501305E-0001 -1.760053E+0000
  3.110304E+0000  1.684909E-0001
  1.142366E+0000  1.474832E+0000
 -6.212323E-0001  2.979891E-0001
 -2.830528E+0000 -1.399361E+0000
  3.614024E+0000 -1.843304E-0001
  3.388316E+0000  2.856774E+0000
 -3.194304E+0000  1.233986E+0000
 -1.188819E+0000 -5.812675E-0001
  1.307414E+0000 -6.139987E-0001
  2.922244E+0000  2.222730E+0000
 -4.253846E+0000  2.339107E+0000
 -1.539448E+0000 -3.870361E+0000
  7.473639E-0001 -1.066538E+0000
  1.965523E+0000 -2.689627E-0001
 -3.197138E-0001  3.562715E+0000
 -2.911804E+0000 -4.205712E-0001
 -7.858964E-0001 -4.529586E+0000
  2.463056E+0000 -1.351149E+0000
 -1.099123E+0000  3.927961E+0000
 -1.006886E+0000 -7.261304E-0001
 -6.232972E-0001 -1.738414E+0000
  3.063237E+0000 -1.224539E+0000
  6.860656E-0002  4.047597E+0000
 -2.883733E+0000  1.904237E+0000
 -3.249580E-0001 -3.308688E+0000
  1.027465E+0000  2.594995E+0000
  1.090977E+0000  8.861362E-0001
 -4.261326E-0001 -3.873983E+0000
 -7.031031E-0003 -7.219383E-0002
  9.155249E-0001  4.503354E+0000
  3.767094E-0001 -2.409762E-0001
 -2.439597E+0000  1.376592E+0000
  5.343865E+0000 -3.774289E+0000
 -6.399394E-0001  1.742782E+0000
 -1.446660E+0000  5.306123E-0001
  7.973867E-0002 -2.414445E+0000
 -5.315417E-0001  6.349560E-0001
  3.956402E+0000  1.941657E+0000
 -9.325628E-0001  1.050058E+0000
 -1.316095E+0000 -2.527721E+0000
  1.929887E+0000 -1.182103E+0000
  9.486227E-0001  3.573695E+0000
 -2.193725E+0000  2.455364E-0001
 -2.197632E-0001 -9.828596E-0001
  7.801018E-0001  1.791754E+0000
  2.186530E+0000 -1.151280E+0000
 -6.844548E-0001  5.633561E-0001
 -3.364672E-0001 -1.194960E+0000
  3.920293E-0001 -4.152292E+0000
  2.143709E-0001  1.986069E+0000
 -1.038361E+0000  3.298411E-0001
 -2.138694E+0000 -4.615993E+0000
  2.808335E+0000 -1.377008E+0000
  2.548932E+0000  4.409882E+0000
 -5.571451E+0000  2.158359E+0000
  7.773238E-0001 -6.475936E+0000
  1.440245E+0000 -4.832713E-0001
  1.912663E+0000  2.527705E+0000
 -4.980672E+0000  8.505657E-0001
 -7.174249E-0001 -4.828519E+0000
  6.378196E+0000 -2.964037E-0001
  1.083759E+0000  1.795869E+0000
 -5.347271E+0000  1.547388E+0000
  7.441677E-0001 -5.266529E+0000
  4.069845E+0000  6.710801E-0001
  3.035530E-0001  3.253023E+0000
 -3.844495E+0000 -2.797641E+0000
 -4.105233E-0002 -5.415010E+0000
  5.090119E+0000 -4.773100E-0001
 -2.894328E+0000  2.240437E+0000
 -4.215515E+0000 -3.645267E+0000
  1.609320E+0000 -1.856986E+0000
  3.254134E+0000  2.339747E+0000
 -8.998367E-0001  2.811139E+0000
 -2.308098E+0000 -8.353539E-0001
  1.689623E+0000 -4.112575E+0000
  3.432088E+0000  1.632613E+0000
 -2.151057E-0001  1.303273E+0000
 -4.276235E+0000  1.172474E-0001
  1.098850E+0000 -2.141342E+0000
  1.486821E+0000  9.298914E-0001
  1.633929E+0000  1.062160E+0000
 -1.796989E+0000  2.291703E-0002
 -2.036026E+0000 -2.438939E+0000
  5.615742E+0000 -3.960983E-0001
 -1.245686E+0000 -1.460662E+0000
 -1.774326E+0000 -2.253531E+0000
  1.444989E+0000 -3.789361E+0000
  1.818995E+0000  1.806301E+0000
  1.855766E-0001  1.371369E+0000
 -1.171491E+0000 -3.188283E+0000
  2.232152E-0001 -2.177056E+0000
  3.775058E+0000  1.320672E+0000
 -8.443432E-0001  8.829042E-0001
 -3.804196E+0000 -2.127009E+0000
  3.803999E+0000 -4.232331E-0001
 -7.013209E-0001  1.588871E+0000
 -5.400447E-0001  3.015016E+0000
 -1.291085E+0000 -2.533967E-0001
 -1.664624E+0000 -5.411018E-0001
  1.532738E+0000  1.069273E-0001
 -1.321088E+0000 -2.388228E+0000
  1.916838E+0000  1.642599E+0000
 -1.159977E+0000  3.160166E+0000
 -1.450361E+0000 -3.542722E+0000
  1.009660E+0000 -5.077567E+0000
  3.310568E+0000  9.203831E-0001
 -6.025107E-0001  4.807786E-0001
 -6.384778E-0001 -1.955124E+0000
  9.365576E-0001 -2.167743E+0000
  3.102656E-0002  2.380446E+0000
  1.233287E+0000 -5.400938E-0001
 -2.953977E+0000  2.015876E+0000
  2.608079E+0000 -2.517229E+0000
  6.740471E-0001  3.211532E+0000
 -9.006538E-0001  3.661830E+0000
 -1.880887E+0000 -8.486712E-0001
  6.365474E-0001  1.374448E+0000
  2.537406E+0000  8.983204E-0001
 -2.926019E+0000 -4.773132E-0001
  1.862026E+0000 -2.865669E+0000
 -1.199311E+0000 -1.185912E+0000
  1.909701E+0000 -1.125187E+0000
  2.907134E-0002 -3.335474E-0001
  5.431776E-0001  2.117607E+0000
 -1.466078E-0001  1.190207E+0000
 -1.419555E+0000 -1.346696E+0000
 -1.215078E-0002 -9.630415E-0001
 -3.699131E-0001  1.533490E+0000
  1.451103E+0000 -1.259563E+0000
 -3.163787E+0000  6.249153E-0001
  2.922289E+0000 -2.754071E+0000
 -2.152278E+0000 -3.988814E-0001
  2.010039E+0000 -7.087995E-0001
 -8.730497E-0001  5.394127E-0001
 -1.962879E+0000  6.698313E-0001
  2.130248E+0000 -4.807652E+0000
 -8.193238E-0001  5.090769E+0000
 -7.774921E-0001  1.669986E+0000
 -3.134536E+0000 -3.337510E+0000
  1.946687E+0000 -3.801896E+0000
  3.231536E+0000 -5.791552E-0001
 -3.748976E+0000  3.945169E+0000
  2.361067E-0001 -2.168825E+0000
 -2.641397E+0000 -1.278460E+0000
  3.260146E+0000 -1.829362E+0000
 -3.793435E-0001  2.414519E+0000
 -1.252226E+0000  2.630180E+0000
 -1.148110E-0001 -2.301383E+0000
  2.782131E-0001 -4.619236E-0001
 -2.737987E-0001 -1.124867E+0000
  3.397645E-0001 -5.186234E-0001
  1.478560E+0000 -2.247125E+0000
  8.667018E-0001  1.262609E+0000
 -1.507955E+0000 -3.444591E-0001
  2.992129E-0001  2.602102E+0000
  8.761648E-0003 -2.575884E-0001
 -3.859976E-0001  1.390169E+0000
  1.641439E+0000 -2.734298E-0001
 -7.174642E-0001  3.822470E+0000
 -1.196897E+0000  1.926634E+0000
 -2.299303E-0002 -3.882093E+0000
 -1.496734E+0000  9.595875E-0001
  4.468268E-0001 -2.496113E+0000
 -1.909434E+0000  8.714950E-0001
  7.106992E-0001 -1.752859E+0000
  2.773463E+0000  9.807348E-0001
 -2.097356E+0000  2.475948E+0000
 -1.636585E+0000 -6.461360E-0001
  1.622518E+0000 -6.450427E+0000
  2.960697E+0000  2.378559E+0000
  1.726684E-0001  5.770453E+0000
 -4.013989E+0000 -4.564731E+0000
 -4.123475E-0001 -3.717039E+0000
  2.673266E+0000  2.162700E+0000
 -1.318444E+0000  3.672974E+0000
 -2.526621E+0000 -1.229725E+0000
  7.891555E-0001 -2.962303E+0000
 -4.404796E-0001  1.381800E+0000
 -2.205768E-0002  1.873425E+0000
 -8.701446E-0001 -1.693655E+0000
 -5.169325E-0001  2.889559E+0000
  2.145727E+0000  1.071378E-0001
 -1.010734E+0000  1.577182E+0000
 -1.838338E+0000 -2.223640E+0000
 -1.039072E-0001 -1.887998E+0000
  1.021727E+0000  7.149496E-0001
 -6.431924E-0001  3.126061E+0000
 -1.897254E+0000 -1.599834E-0001
 -8.672040E-0001  6.448734E-0001
  3.823264E+0000 -1.269358E+0000
  1.517608E+0000  2.343253E+0000
 -4.587936E+0000  1.353955E+0000
  1.934931E-0001 -4.660461E+0000
  1.463886E+0000 -2.527857E-0001
  1.055929E+0000  1.354758E+0000
 -1.351405E+0000  7.256555E-0001
 -2.040112E+0000 -2.529441E+0000
  1.907008E-0001 -1.482340E+0000
  2.928504E+0000  4.418215E+0000
 -1.900393E+0000  1.355929E+0000
 -4.314592E+0000 -1.764373E+0000
  3.222375E+0000 -5.333507E-0001
  3.126393E-0001  2.022442E+0000
 -2.414679E+0000  2.183219E-0001
  2.760915E+0000 -2.902237E+0000
  4.607751E-0001  7.565127E-0001
  1.697005E+0000 -2.256453E+0000
 -7.869192E-0001  1.934099E+0000
  4.113507E-0001 -3.409515E-0001
 -1.872006E+0000 -8.597480E-0001
  2.234086E+0000 -3.455312E-0001
  8.740095E-0001  3.191375E+0000
 -6.967700E-0001  1.498740E+0000
 -2.622797E+0000  1.870975E+0000
  3.311937E+0000 -3.745423E+0000
 -4.683410E-0001  3.257890E+0000
  3.831310E+0000 -3.546926E-0001
 -1.723427E+0000  2.112020E+0000
 -1.569147E-0001 -9.658557E-0001
  2.410957E+0000 -1.679814E+0000
 -9.025004E-0001  2.813899E+0000
 -5.789991E-0001 -1.748835E-0001
 -8.638268E-0001  9.252114E-0001
  1.192798E+0000 -2.055205E+0000
 -9.858231E-0001  2.563256E+0000
  2.920458E+0000  3.067066E+0000
 -6.218361E+0000 -8.613542E-0001
  2.152348E+0000 -1.895479E+0000
  1.235498E+0000  1.476294E+0000
 -4.253438E+0000  7.573668E-0001
  1.391768E+0000 -3.611033E+0000
  2.838912E+0000  3.493371E-0002
  1.602065E+0000 -1.872112E-0001
 -2.229508E+0000  1.213537E+0000
  6.888566E-0001 -2.748683E+0000
  7.519402E-0002 -8.901620E-0001
  7.885217E-0001  9.833526E-0001
 -1.672710E+0000 -1.044111E+0000
 -2.493607E+0000 -8.215267E-0001
  3.212831E+0000 -1.866022E+0000
 -9.432016E-0001  3.387752E+0000
  6.416759E-0001 -9.093968E-0001
 -1.219153E+0000 -4.461708E+0000
  5.992036E-0002 -7.108906E-0001
  2.227443E+0000  1.671800E+0000
 -2.468181E+0000 -2.163092E-0001
  5.880187E-0001 -4.062530E+0000
  1.477971E+0000  1.711246E+0000
  6.455578E-0001  1.839206E+0000
 -2.110722E+0000 -1.158098E+0000
  4.203030E-0001 -7.937368E-0001
  4.739614E+0000  2.617878E-0002
 -3.356725E+0000  4.693497E+0000
 -3.235330E-0001  6.104374E-0001
  8.592082E-0002 -2.121961E-0001
  2.338495E+0000  9.357712E-0001
 -1.950663E-0001  8.280555E-0001
 -1.755493E+0000 -1.925635E+0000
  1.993643E+0000  1.144208E+0000
  7.846191E-0001  7.930462E-0001
  3.053140E-0001  2.064690E+0000
 -1.400850E+0000 -1.181531E+0000
  2.971403E+0000 -1.809162E+0000
  1.660283E+0000  8.360911E-0001
 -1.982636E-0001  3.818912E-0001
 -1.216695E+0000 -1.440995E+0000
  1.585805E+0000 -1.275499E+0000
  7.711514E-0001  4.849263E+0000
 -1.588183E-0001  2.050637E+0000
 -1.669201E+0000 -3.505560E+0000
  2.360965E+0000 -1.861657E+0000
  1.050366E-0001  2.258372E+0000
  8.179477E-0003  7.157773E-0001
 -4.474715E-0001 -5.664818E-0001
 -1.838887E+0000 -1.457338E+0000
  3.623589E+0000  5.510577E-0001
 -1.027573E+0000  4.874331E-0001
 -1.004643E+0000 -7.467969E-0001
  1.765230E+0000 -2.159694E+0000
  1.020669E+0000  2.700605E+0000
 -5.810772E-0001 -2.159948E+0000
 -2.425024E-0001 -1.037089E+0000
  3.788410E+0000 -3.450473E-0001
 -2.049278E+0000  4.296675E+0000
 -1.816143E+0000 -3.635406E+0000
 -2.130798E-0002 -2.102819E+0000
  3.997584E+0000  2.291052E+0000
 -2.723062E+0000  3.859546E+0000
 -1.516136E+0000 -1.291877E+0000
  3.278026E+0000 -2.736109E+0000
 -3.657524E-0001  6.658313E+0000
 -3.313463E+0000  1.369851E+0000
 -4.996935E-0001 -4.583283E+0000
  2.548965E+0000 -3.616538E+0000
  3.923662E+0000  2.545611E+0000
 -1.696739E+0000  2.499462E+0000
 -1.816465E+0000 -2.153115E+0000
  6.915142E-0001 -3.363193E+0000
  2.194829E+0000 -6.907126E-0001
 -1.476249E+0000  2.284533E+0000
 -1.020032E+0000  3.665580E-0001
 -1.679481E+0000 -1.022242E+0000
  2.351902E+0000 -1.933735E-0001
 -1.262138E+0000  7.927996E-0001
  3.178167E-0001  2.893822E+0000
  2.277174E-0001  1.018675E+0000
 -1.323984E+0000 -5.123147E-0003
 -1.639161E+0000  1.332146E+0000
  3.349297E+0000 -2.294113E+0000
 -3.444704E+0000  4.427339E+0000
 -1.126796E+0000 -2.969823E+0000
  8.019371E-0001 -1.163917E+0000
  1.250736E+0000  2.165422E+0000
 -2.961305E+0000  1.140829E+0000
  1.221943E+0000 -4.853118E-0002
 -3.327090E-0001 -9.383237E-0001
  4.426418E-0001  4.801436E-0001
 -6.166724E-0002  9.374976E-0001
  9.446107E-0001 -2.884105E+0000
 -1.842215E+0000 -5.506639E-0001
  4.852996E+0000  7.717634E-0002
 -2.161671E+0000  4.553724E+0000
 -3.884703E+0000 -1.180204E-0001
  1.562361E+0000 -2.546560E+0000
  1.728157E+0000 -2.299949E-0001
 -2.839474E-0001  2.702238E+0000
 -2.731673E+0000  1.943364E+0000
 -8.658759E-0002 -5.048658E+0000
  1.601835E+0000 -2.066004E+0000
  1.771690E+0000  1.389350E+0000
 -5.191780E+0000  5.229390E-0001
  3.389907E+0000  2.098539E+0000
 -1.254891E+0000 -1.300296E+0000
 -9.338254E-0001  2.008171E+0000
  1.099064E+0000 -3.294011E+0000
 -1.091350E+0000 -1.708101E+0000
 -1.865970E+0000  2.990442E+0000
 -1.199158E+0000 -1.333961E+0000
  2.782048E-0002 -2.458446E+0000
  1.223378E+0000 -4.458355E-0001
 -1.411202E+0000  9.695850E-0001
  1.209153E+0000 -1.881687E-0001
 -8.534574E-0002 -1.327185E+0000
 -2.071630E-0001  6.482529E-0001
 -1.458973E+0000 -7.849259E-0001
  9.796079E-0001 -6.804447E-0001
  2.874895E+0000  4.902462E-0001
 -1.745398E+0000  3.751898E+0000
 -1.442502E-0001 -3.141023E+0000
 -4.952755E-0001  7.289407E-0001
  2.039817E+0000  1.324352E+0000
 -2.471393E+0000 -4.268263E-0001
  3.353210E-0001 -3.684329E+0000
  5.845033E-0001 -2.376674E+0000
  7.141488E-0002  6.640855E-0001
  1.139283E+0000  9.382561E-0001
 -2.278386E+0000  1.095972E-0001
  3.616910E+0000 -3.673267E+0000
 -9.153787E-0001  2.108076E+0000
 -1.271384E+0000  4.758137E-0001
  1.751675E-0001 -2.439360E+0000
  1.097855E+0000  2.197162E+0000
 -1.131825E+0000  1.480235E+0000
 -3.526456E+0000  5.974322E-0001
  2.422768E+0000 -2.051425E+0000
  4.127021E-0001  4.162076E+0000
 -5.739762E-0001  5.674233E+0000
 -2.897112E+0000 -8.187493E-0001
  1.577264E+0000 -1.873155E+0000
  2.928879E+0000  1.252198E+0000
 -1.286130E+0000  1.872669E+0000
 -3.419062E+0000 -1.559649E+0000
  1.225917E+0000 -2.433528E+0000
  1.717405E+0000  1.661963E+0000
 -3.331681E-0001  2.560976E+0000
 -2.892508E+0000 -1.256349E-0001
  5.784774E-0001 -3.560812E+0000
  7.093627E-0001  2.007836E-0002
 -1.134362E-0001  2.878102E+0000
 -3.160188E+0000 -8.001221E-0001
  3.070811E+0000 -4.878024E+0000
  1.063337E+0000  1.016445E+0000
  3.630863E+0000  4.263863E+0000
 -5.081503E+0000 -1.898088E+0000
  2.085827E+0000 -4.204906E+0000
  1.993289E+0000  7.746631E-0001
 -1.473938E+0000  2.517379E+0000
 -2.714352E+0000  1.441858E+0000
  6.069298E-0001 -1.814286E+0000
  2.629777E+0000  1.638955E+0000
 -4.045796E-0001  5.668354E+0000
 -1.589759E+0000  7.950369E-0002
 -5.182867E-0001 -2.453897E+0000
 -2.202858E-0001  6.553928E-0001
  5.343656E-0001  7.451889E-0001
  1.487117E+0000 -1.718386E+0000
 -9.270575E-0001  1.700241E+0000
  1.473966E+0000 -3.557134E+0000
 -4.134427E-0001 -5.370723E-0001
  1.100266E+0000  4.453767E+0000
 -7.395578E-0001  5.967768E-0001
 -5.795877E-0001 -1.195424E+0000
  2.893736E+0000 -2.348807E+0000
  2.089030E+0000  2.039309E+0000
 -7.897439E-0001 -1.061812E+0000
  4.621438E-0001 -2.117172E+0000
  7.844346E-0001  1.829576E+0000
  1.256948E+0000  1.487581E-0001
 -4.177185E+0000 -3.272710E-0001
  4.499511E+0000 -3.179751E+0000
  6.366868E-0002  2.158060E+0000
 -1.077785E+0000  3.279772E-0001
 -3.607129E-0001 -4.604539E-0001
 -5.812307E-0002 -1.064110E+0000
  1.007713E+0000  1.752128E+0000
 -5.041213E-0001 -6.594502E-0001
 -7.471650E-0001 -1.610460E+0000
  2.247741E+0000  2.739374E-0001
  4.219747E-0001  1.995065E+0000
  1.098945E+0000 -8.403098E-0001
 -1.268183E+0000 -1.936063E-0001
  1.985877E+0000 -1.935970E+0000
 -1.009464E-0001  3.156923E+0000
  1.639755E+0000  2.180888E+0000
 -2.633680E+0000 -1.896832E+0000
  2.808696E+0000 -1.755151E+0000
  1.348321E+0000  4.047631E+0000
 -2.328675E+0000  9.458057E-0001
  8.148463E-0003 -2.108935E+0000
  9.952470E-0001 -1.056393E+0000
 -2.768459E-0001  7.702289E-0001
 -1.900958E+0000  1.552311E+0000
 -2.154851E+0000 -1.381504E-0002
  1.269587E+0000 -1.542870E+0000
  6.304590E-0001  1.895686E+0000
 -8.477760E-0001 -1.313099E+0000
 -1.408117E+0000 -2.976897E+0000
  1.604493E+0000 -3.210212E+0000
  2.053179E+0000 -3.081696E-0001
 -1.513849E+0000  2.146058E+0000
 -9.994318E-0001 -3.063900E+0000
  1.473575E+0000  4.107192E-0001
  4.173133E-0001  2.219818E+0000
 -3.822160E+0000  1.967429E+0000
  6.777469E-0001 -2.516246E+0000
  1.333993E+0000  1.530462E-0001
  1.634695E+0000  4.397115E-0002
 -3.585415E+0000  2.052419E+0000
  5.698243E-0001 -4.353580E+0000
  1.393069E+0000  5.317665E-0001
  3.183176E+0000  1.323952E+0000
 -4.203423E+0000  3.832703E+0000
 -1.789186E+0000 -3.354764E+0000
  1.850410E+0000 -1.881402E+0000
  9.544136E-0001  5.429210E+0000
 -1.506603E+0000  3.545708E+0000
 -1.906133E+0000  9.408757E-0001
  5.820322E-0001 -3.378305E+0000
  3.839942E+0000  1.454446E+0000
 -2.339864E+0000  2.622543E+0000
 -8.355889E-0001 -1.697096E+0000
 -1.091535E-0001  6.226697E-0001
  9.765330E-0001  3.193737E+0000
  3.479350E-0001 -1.131090E+0000
 -2.116021E+0000  1.523988E+0000
  2.143617E+0000 -3.062806E-0001
 -2.612322E-0001  3.227420E+0000
 -1.189405E+0000 -1.659492E+0000
 -1.399808E+0000 -2.911994E+0000
  2.984920E-0001 -2.091593E+0000
  2.857379E+0000 -3.922028E-0001
 -2.846770E-0001  1.741936E+0000
 -2.850518E+0000 -3.888191E+0000
 -1.560759E-0001 -3.997570E+0000
  3.233424E+0000  1.171865E+0000
 -1.649739E-0001  9.457440E-0001
 -1.484005E+0000  1.451610E+0000
  8.753011E-0001  6.925255E-0001
  2.417454E+0000 -1.820412E+0000
 -7.688655E-0001  1.577025E+0000
  1.770683E+0000 -8.054743E-0001
 -3.938938E-0001  7.709219E-0001
  2.274923E-0001  1.049504E-0001
 -1.587999E-0001 -5.978520E-0002
  3.475631E-0001 -9.287754E-0001
 -1.520769E+0000  2.274056E+0000
  8.380601E-0001  1.787250E+0000
 -1.579155E-0001  6.214941E-0001
 -1.801250E+0000  1.655368E+0000
 -8.254216E-0001 -1.270359E+0000
  7.202156E-0001  2.480469E-0001
  8.264216E-0001 -1.816856E+0000
 -1.249233E+0000 -5.322830E-0002
 -8.906794E-0001  1.868097E+0000
  1.251749E-0001 -2.075971E+0000
 -1.113963E+0000  2.899909E+0000
  2.061268E+0000  3.461795E+0000
 -3.450927E+0000  2.028583E+0000
  7.514101E-0002 -3.232198E+0000
  3.715806E+0000 -1.375769E+0000
  5.198354E-0001  9.491934E-0001
 -2.535096E+0000  2.591369E+0000
  1.572781E-0001 -2.708986E+0000
  1.455103E+0000 -3.111930E+0000
  1.993152E+0000  1.562409E+0000
 -3.689829E-0001  9.697668E-0001
 -7.690466E-0001 -1.801477E+0000
  1.060413E+0000 -2.975081E+0000
  1.072972E-0001  8.347463E-0001
  1.263106E+0000  5.127794E-0001
 -1.633803E+0000  2.902445E-0001
  2.583622E+0000 -2.716746E+0000
 -2.645383E+0000  1.779671E+0000
  1.998786E-0001  6.237938E-0001
 -3.396194E-0001 -1.524761E+0000
 -2.753761E-0002 -2.682380E+0000
  5.433754E-0001 -6.469681E-0001
  1.535736E+0000  2.861237E+0000
 -1.867336E+0000  4.495706E-0001
 -2.805289E+0000 -1.878311E+0000
  2.380819E+0000 -2.603101E+0000
  1.163888E+0000  2.607661E+0000
 -4.252580E-0001  2.180373E+0000
 -1.581777E+0000 -2.762604E+0000
  1.822867E+0000 -4.010289E+0000
  2.809497E+0000 -5.111156E-0001
 -4.036549E-0001  5.669302E-0001
 -3.176876E+0000 -3.707749E-0001
  7.790424E-0001 -4.315144E+0000
  2.913435E+0000  1.906619E-0001
  3.275222E-0001  3.083066E+0000
 -1.094404E+0000 -3.272712E-0002
 -2.134948E+0000  1.506078E+0000
 -6.059797E-0001 -3.822409E+0000
  7.112667E-0003  2.244901E+0000
 -1.242870E+0000  1.834293E+0000
 -1.760255E+0000  5.465162E-0001
  1.658764E+0000 -6.149693E-0001
  7.970532E-0001  7.257393E-0002
 -2.655434E-0001 -4.431666E-0001
 -2.017680E+0000 -1.671590E+0000
  2.048321E+0000 -1.460957E+0000
  1.342848E+0000  3.320745E+0000
 -2.642350E+0000 -1.031133E+0000
  1.967294E+0000 -6.881964E+0000
  3.170734E+0000 -1.825505E+0000
  3.310975E-0001  2.431532E+0000
 -6.885556E-0003 -3.677091E-0002
 -2.162506E+0000 -4.459842E+0000
  1.452253E+0000 -2.035204E+0000
  4.369418E+0000  1.149995E+0000
 -3.267600E+0000  1.740929E+0000
 -1.187840E+0000 -4.093451E+0000
  3.513931E+0000 -2.498292E+0000
  1.590835E+0000  2.424761E+0000
 -3.394476E+0000  1.519487E+0000
  1.703589E+0000 -4.541203E+0000
 -4.530709E-0002 -8.749190E-0002
  2.697333E+0000  2.324857E+0000
 -2.573344E+0000  5.481625E+0000
 -2.422451E+0000 -4.909535E+0000
  2.343378E+0000 -5.369976E+0000
  5.963297E+0000  3.532113E+0000
 -4.558019E+0000  5.930024E+0000
 -2.195977E+0000 -5.010224E+0000
  2.253657E+0000 -3.186164E+0000
  3.039999E+0000  1.548206E+0000
 -8.336908E-0001  4.836698E+0000
 -4.823311E+0000  2.135105E-0001
  6.942772E-0001 -3.732757E+0000
  8.972413E-0001  7.825249E-0001
  1.118301E+0000  4.580914E-0001
 -2.304773E+0000  2.368236E+0000
 -2.049741E+0000 -2.210201E+0000
  2.165456E+0000  1.062819E+0000
 -6.267729E-0001  1.240921E+0000
 -2.427462E+0000 -1.125222E+0000
  1.750929E+0000 -2.298804E+0000
  1.822098E+0000  2.740955E+0000
 -6.027116E-0002  1.220748E+0000
 -2.760321E+0000 -1.689367E+0000
  1.580180E+0000 -1.552025E-0001
  2.290018E+0000  1.137639E+0000
  8.268337E-0002  2.355821E+0000
 -2.012291E-0001 -6.362198E-0001
 -5.213590E-0001 -4.817143E+0000
  2.698880E+0000 -2.883627E+0000
  3.793695E-0001  1.963052E+0000
 -3.738994E+0000  1.593570E+0000
 -1.115514E+0000 -3.554398E+0000
  1.962296E+0000 -8.985449E-0001
 -4.234123E-0001  3.769539E+0000
 -2.095218E+0000 -1.229760E-0001
 -8.050916E-0001 -2.851772E+0000
  2.133491E+0000  2.320789E+0000
  1.384368E+0000  3.514337E+0000
 -3.025723E+0000  1.546706E+0000
  1.326636E+0000 -2.050839E+0000
 -2.339354E-0001 -2.502394E+0000
  8.803139E-0001  1.677593E+0000
 -7.464189E-0001 -3.446565E-0001
 -3.476536E+0000  7.845661E-0001
  4.069088E+0000 -3.049050E+0000
 -1.999955E+0000  1.670096E+0000
  1.228158E+0000  6.955544E-0001
 -1.367358E+0000  2.166673E-0002
  1.699781E+0000  1.626495E+0000
 -5.076574E-0001  1.096187E+0000
 -1.465884E+0000 -4.504759E-0002
 -1.068694E+0000 -2.343854E+0000
  1.058561E+0000  3.595826E-0001
 -9.651787E-0002 -7.654994E-0001
 -5.139138E-0001  4.191977E-0001
  5.859461E-0001  2.047134E+0000
 -1.324110E+0000  1.974013E+0000
 -2.220936E+0000  8.814614E-0002
  1.644753E+0000  3.243568E-0001
 -4.452679E-0001  3.137864E+0000
 -1.563231E+0000  1.663209E+0000
 -2.456196E+0000 -2.627384E-0001
  3.837322E+0000 -9.362596E-0001
 -1.767309E+0000  4.002091E+0000
  3.858116E-0001 -4.828838E-0001
 -2.607010E+0000 -2.503305E+0000
  3.411816E+0000 -2.590468E+0000
 -8.581689E-0001  4.964809E+0000
 -1.485273E+0000  6.523612E-0001
 -1.818809E+0000 -2.706275E+0000
  3.498481E+0000 -1.782423E+0000
  1.715396E+0000  3.603628E+0000
 -2.342768E+0000 -7.921964E-0001
  7.048529E-0001 -1.242071E+0000
  5.725740E-0001  8.706641E-0001
  1.141106E+0000  1.256934E-0001
 -3.712210E+0000  1.476032E+0000
  4.275983E+0000 -1.946971E+0000
 -2.277616E+0000  2.566139E+0000
 -7.610560E-0001 -2.971298E+0000
 -4.767822E-0001 -1.286556E+0000
  1.073128E+0000  2.881153E+0000
  8.172928E-0001  2.629422E+0000
 -4.495313E-0001 -8.129956E-0001
  1.064913E+0000 -1.188583E+0000
  1.106477E+0000  1.925088E+0000
 -7.294911E-0001 -6.428303E-0001
  9.847049E-0001 -4.240921E-0001
  1.932468E+0000  2.646354E+0000
 -2.719615E-0001 -2.814557E-0002
 -1.169147E+0000 -3.657407E+0000
  3.377001E+0000  1.902522E+0000
 -1.981988E+0000  3.854013E+0000
 -3.431305E+0000 -2.535006E+0000
  3.396845E+0000 -8.793615E-0001
  2.713387E+0000  2.269093E+0000
 -4.239318E+0000  2.785856E+0000
 -2.056465E+0000 -2.361897E+0000
  3.963699E+0000 -1.737423E+0000
  8.321865E-0001  1.080473E+0000
  6.295596E-0001  1.121666E+0000
 -2.900677E+0000 -1.184824E+0000
  6.332676E-0001 -2.747425E+0000
  2.291355E+0000  2.941293E+0000
 -2.916088E-0001  3.930266E+0000
 -2.119723E+0000 -1.700623E+0000
  4.222292E-0001  7.945857E-0001
  1.604040E+0000 -2.550017E+0000
 -4.226947E-0001 -8.954765E-0001
  1.545528E+0000 -2.300505E+0000
 -4.102507E+0000  4.092821E+0000
  3.946734E+0000 -8.696346E-0001
 -2.958220E+0000  3.517634E+0000
 -9.175122E-0001  9.788209E-0002
  7.744967E-0001  4.015871E-0001
 -9.402665E-0002  7.464109E-0001
  1.223779E+0000  1.302652E+0000
 -4.054277E-0001 -2.973538E-0003
 -3.057056E-0001 -4.791006E-0001
 -8.158659E-0001 -1.721345E+0000
 -2.079808E-0001  2.380900E+0000
 -2.315194E-0001 -1.588530E+0000
  1.805671E+0000 -2.357459E+0000
 -1.866920E-0001 -5.825246E-0001
  1.117538E+0000  9.550485E-0001
 -1.423650E+0000  1.286555E+0000
  2.613887E-0001  2.626828E+0000
  6.616975E-0001  2.090508E+0000
 -8.687189E-0001 -3.438889E+0000
 -2.096358E+0000 -2.056143E+0000
  1.233783E+0000  5.043662E-0001
  2.990287E+0000  3.205991E+0000
 -3.155849E+0000  2.529494E+0000
  2.183828E+0000 -6.206064E+0000
 -1.593829E+0000 -6.216744E-0001
  2.295208E+0000 -1.409534E+0000
  1.409427E+0000  2.342520E+0000
 -2.977590E+0000  4.055658E+0000
  1.302347E+0000 -3.903959E+0000
  1.223032E+0000 -2.215635E+0000
  7.835707E-0001  3.894473E+0000
  4.061025E-0001  2.471185E+0000
 -1.648841E+0000 -1.954146E+0000
 -8.928853E-0001  1.361492E-0001
 -3.177636E-0001  6.122588E-0001
  5.251315E-0001 -9.185293E-0001
 -1.187656E+0000  1.244600E+0000
 -1.023003E+0000  4.696683E-0001
 -3.399510E+0000 -4.516325E-0001
  3.618512E+0000 -1.111543E+0000
 -9.016635E-0001 -1.077737E-0001
 -1.837124E+0000  6.156503E-0002
  2.373915E+0000 -1.769987E+0000
 -3.116658E-0001  1.972528E+0000
  5.915999E-0001  3.583053E+0000
 -2.941973E+0000  5.794715E-0001
 -1.932140E-0001 -3.945921E+0000
  2.284753E+0000 -7.018988E-0001
 -2.308227E+0000  3.026542E+0000
 -2.468805E-0002 -2.241139E+0000
 -1.184545E-0001 -2.061545E+0000
  6.722050E-0001 -3.779727E-0001
 -1.149713E+0000 -1.146210E-0001
 -1.560203E-0001 -7.676898E-0001
  1.488614E-0002  2.467798E+0000
 -8.086919E-0001  9.175443E-0001
 -1.028076E+0000 -1.357856E+0000
  1.819261E+0000  1.712682E+0000
  1.374501E+0000 -3.911668E-0001
 -3.776128E+0000  2.751266E+0000
  3.881845E-0001 -1.293157E+0000
  1.097343E+0000  2.566030E-0002
 -5.048261E-0002 -1.041946E+0000
  2.406088E-0001  1.574678E+0000
  1.693790E+0000  1.046082E-0001
 -1.193575E+0000 -8.590218E-0001
  1.129441E+0000  1.124721E+0000
 -1.196767E+0000 -6.727693E-0001
  3.963487E-0001 -1.697192E+0000
 -1.736730E+0000  5.267458E-0001
  2.846783E-0001 -1.868427E+0000
  1.051629E+0000  6.854913E-0001
 -7.313037E-0001 -4.042809E-0001
 -1.217847E+0000 -1.207036E+0000
  1.374808E+0000 -2.383279E+0000
  5.149202E-0001 -1.313541E+0000
 -9.658432E-0001  9.222485E-0001
  2.830778E+0000 -7.436867E-0001
 -2.585449E+0000  6.935665E-0001
 -1.232151E+0000 -1.225282E+0000
  6.543631E-0001 -3.455299E+0000
  1.005190E+0000  1.074302E+0000
  1.211163E+0000  5.134355E-0002
 -2.869222E+0000 -1.535528E+0000
  2.543338E-0001 -8.820588E-0001
  2.102610E+0000  2.759254E+0000
 -6.189702E-0001  5.282419E+0000
 -4.078706E+0000 -2.624533E+0000
  2.425091E+0000 -3.964039E+0000
  3.530764E-0001  4.185701E+0000
 -1.205445E+0000  1.846477E+0000
 -1.192650E+0000 -1.219036E+0000
 -4.938520E-0001 -1.001570E+0000
 -8.517595E-0003 -2.876512E-0001
  2.478700E-0001 -3.829445E-0001
 -3.215519E-0001  2.938928E-0001
 -7.655714E-0001  6.353389E-0001
 -5.663031E-0001  1.348882E+0000
  6.919406E-0001  1.280601E+0000
 -3.068189E-0001 -8.491855E-0001
 -4.347363E-0001 -1.288810E+0000
 -9.405177E-0001 -1.206257E+0000
  4.422015E-0001  1.431729E-0001
 -1.498390E+0000 -7.770042E-0001
  2.414973E+0000  8.000686E-0001
 -2.703436E-0002  1.419959E+0000
 -3.226675E+0000  1.409981E+0000
 -1.509058E-0001 -1.525362E+0000
  1.719104E-0001  7.931992E-0002
 -2.112704E+0000  3.033899E+0000
  2.989485E-0001  6.580321E-0001
 -1.749933E+0000  1.058743E-0001
  2.535439E+0000  2.598881E-0001
 -1.930080E+0000  1.010329E+0000
 -1.548405E+0000 -3.528868E+0000
  1.301549E+0000 -1.368324E+0000
  1.607205E+0000  1.930021E+0000
 -1.975251E+0000 -7.960295E-0001
 -1.415337E+0000 -3.854770E+0000
  3.453662E+0000 -2.285145E+0000
  1.946882E+0000  2.411590E+0000
 -4.669677E+0000  9.257566E-0001
 -6.658731E-0001 -5.429065E+0000
  2.574541E+0000 -7.128458E-0001
  4.101068E-0001  1.907517E+0000
 -1.191242E+0000  1.753583E+0000
 -3.716057E+0000 -4.064944E+0000
  3.875362E+0000 -2.590785E+0000
  1.614864E+0000  3.048723E+0000
 -2.255432E+0000  2.330455E+0000
 -5.850647E+0000 -1.087113E+0000
  2.106361E+0000 -3.317707E+0000
  2.063094E+0000  8.548266E-0001
 -8.167111E-0001  2.542036E+0000
 -2.399684E+0000 -2.158068E+0000
  2.956752E-0001 -2.960421E+0000
  3.946124E+0000 -2.211512E+0000
 -1.622894E+0000  3.849737E+0000
 -1.920035E+0000 -1.147376E+0000
 -8.290434E-0002 -4.416764E+0000
  4.231264E+0000  1.584801E+0000
  2.017840E+0000  5.747444E+0000
 -7.066665E+0000 -6.499812E-0001
 -2.855395E+0000 -6.573383E+0000
  5.894870E+0000  8.790617E-0001
 -7.254220E-0001  3.513291E+0000
 -6.134403E+0000 -2.587639E+0000
  2.314773E+0000 -6.656866E+0000
  5.611412E+0000  3.151092E+0000
 -4.331084E+0000  5.320678E+0000
 -5.445791E+0000 -1.919749E+0000
  4.117282E+0000 -3.091276E+0000
  7.544381E-0001  2.147043E+0000
  3.380678E+0000  9.971324E-0001
 -2.587246E+0000  1.338759E+0000
 -1.259268E+0000 -2.296584E+0000
  2.723624E+0000  1.476931E+0000
  3.338741E-0001  1.707172E+0000
 -4.622712E+0000 -2.292228E-0001
  4.701860E-0001 -4.400074E-0001
  2.081985E+0000  3.493559E+0000
 -1.268660E+0000  5.955065E+0000
 -3.716459E+0000 -1.403958E+0000
 -1.847690E+0000 -1.738822E+0000
  6.461287E+0000  4.271533E-0001
 -1.709579E+0000  3.926047E+0000
 -4.424761E+0000  7.094902E-0001
  6.244791E-0001 -3.247560E+0000
  4.168588E+0000 -2.057672E+0000
 -2.334896E-0001  4.289664E+0000
 -5.399034E+0000  5.569598E-0001
 -1.431819E-0002 -4.949889E+0000
  3.655531E+0000 -1.204745E+0000
  1.434088E+0000  4.282446E+0000
 -2.074078E+0000  7.182338E-0001
 -2.118959E+0000 -2.574469E+0000
  1.801084E+0000 -1.787850E+0000
  3.158259E+0000  2.965721E+0000
 -3.474473E+0000  2.683962E+0000
 -2.218320E+0000 -2.798941E+0000
  5.262294E+0000 -3.198481E+0000
  2.153226E+0000  3.445071E+0000
 -3.496709E+0000  3.744498E+0000
  2.976980E-0001 -3.638378E+0000
  6.144319E-0001 -3.556003E+0000
  1.258295E+0000  1.667712E+0000
 -1.137656E+0000  1.178125E+0000
 -1.433453E+0000 -1.081926E+0000
  5.052803E-0001 -9.786152E-0001
  9.391240E-0001  1.591249E+0000
  9.630662E-0001  5.292453E-0001
 -2.448902E+0000  7.280567E-0001
  1.890130E+0000 -4.047201E+0000
 -3.936684E-0001  3.295054E+0000
 -2.027784E-0001  1.654373E+0000
 -2.333343E+0000 -2.079411E+0000
 -5.640929E-0001 -2.948456E+0000
  1.673842E+0000  9.587428E-0001
  1.375642E+0000  3.644434E+0000
 -1.740084E+0000  1.267602E+0000
 -2.961481E+0000 -2.399278E+0000
  4.363117E+0000 -1.350816E-0001
  2.798257E-0001  2.512957E+0000
 -9.689507E-0001  8.734523E-0001
 -1.692364E+0000 -1.236618E+0000
 -1.311689E+0000  2.233995E+0000
  2.104626E+0000  1.718931E+0000
 -1.979467E+0000  4.306783E+0000
 -8.607046E-0001 -4.550535E+0000
 -8.507630E-0002 -1.248012E+0000
  1.996816E+0000  2.037134E+0000
 -5.417267E-0001  2.966701E+0000
 -1.427202E+0000  4.554962E-0001
  2.009333E+0000  5.318798E-0001
  1.127240E+0000  8.560448E-0001
  3.476865E+0000  3.481126E+0000
 -7.565609E+0000  2.050772E+0000
  5.714600E-0001 -2.041031E+0000
  1.829564E+0000 -1.864355E+0000
  1.494579E-0002  1.863702E+0000
  2.132155E+0000 -5.183564E-0002
 -2.374565E+0000 -3.099006E+0000
  2.508086E-0001  1.486673E+0000
  1.112627E+0000  1.934788E+0000
 -1.631923E-0001  2.051016E-0001
  2.679387E-0001 -6.383028E-0001
  1.327929E+0000  2.913527E+0000
 -3.627715E+0000  1.837279E+0000
 -4.848822E-0001 -1.582949E+0000
  1.413318E+0000  4.546256E-0001
  6.763487E-0001  1.038786E+0000
 -1.833558E-0001  4.224319E+0000
 -3.081113E+0000 -3.882670E+0000
  2.032116E+0000 -5.129843E+0000
  2.767105E+0000  4.297259E+0000
 -3.240896E+0000  2.000351E+0000
 -1.616974E-0001 -2.634375E+0000
  2.033444E+0000 -2.048285E+0000
  2.195215E+0000  4.553138E+0000
 -2.351062E+0000  3.056260E+0000
 -2.689553E+0000 -2.128192E+0000
  8.172704E-0001 -4.277427E+0000
  3.140083E+0000  2.151523E+0000
 -2.101281E+0000  1.328344E+0000
  5.772691E-0002 -4.973232E+0000
  2.897447E+0000 -5.032093E-0001
  7.631991E-0002  3.453731E+0000
 -2.983827E+0000  2.843388E+0000
  7.400175E-0001 -2.460597E+0000
  1.498579E-0001 -1.354888E+0000
  2.536986E+0000  3.588623E+0000
 -2.685563E+0000  1.675117E+0000
 -1.466084E+0000 -4.755454E-0001
  2.355968E+0000  3.074071E+0000
 -1.360387E+0000  2.079054E+0000
 -2.236674E+0000 -1.514655E+0000
  3.509472E+0000 -7.284076E-0001
  2.292070E+0000  1.638521E+0000
 -1.681882E+0000 -1.804894E+0000
 -1.763076E+0000 -3.339509E+0000
  4.584340E+0000 -1.733192E+0000
 -1.837633E-0001  3.686200E+0000
 -2.432526E+0000 -1.030746E+0000
 -8.984918E-0001 -3.842288E+0000
  3.428064E+0000  2.182301E-0001
  7.478144E-0001  6.039905E+0000
 -1.763509E+0000  4.640326E+0000
  5.266310E-0001 -1.798498E+0000
 -2.929025E+0000 -9.231675E-0001
  4.339493E+0000  6.741176E-0001
 -8.176776E-0001  2.851643E+0000
 -4.462328E+0000 -1.788164E+0000
  1.273377E+0000 -3.046785E+0000
  4.126534E+0000 -1.293996E+0000
 -3.135457E+0000  6.705029E+0000
 -1.758420E+0000  2.127867E-0001
  2.339928E-0001 -4.936286E+0000
  5.683582E+0000 -1.480441E+0000
 -7.916142E-0001  6.356546E+0000
 -2.202437E+0000 -3.813475E+0000
 -3.976064E-0001 -5.457503E+0000
  2.557586E+0000  1.572164E+0000
 -1.664429E+0000  4.785455E+0000
 -2.424893E+0000 -1.805313E+0000
 -5.640520E-0001 -5.075915E+0000
  5.785880E+0000 -2.312740E+0000
 -1.593887E-0002  5.623665E+0000
 -2.605273E+0000  5.660142E-0001
 -6.707193E-0001 -2.042799E+0000
  3.228965E+0000 -2.336081E+0000
  8.989206E-0001  2.870630E+0000
 -1.581131E+0000  3.696170E+0000
  2.434939E-0001 -3.269772E+0000
 -5.821239E-0002 -1.943660E+0000
 -8.137839E-0001 -3.041883E+0000
  5.250016E-0001  1.234122E+0000
 -1.404763E+0000  2.242497E+0000
  2.772955E-0001 -1.189172E+0000
  1.885660E-0001  2.526746E+0000
 -1.369751E+0000 -2.258692E-0001
  3.469418E+0000 -3.529599E-0001
 -2.274738E+0000  2.700313E+0000
 -8.821039E-0001 -1.494953E+0000
  3.191392E+0000 -2.998368E-0001
 -3.516129E-0001  1.561605E+0000
 -1.687996E-0001  2.866082E+0000
 -9.167725E-0001 -2.355011E+0000
  1.851806E+0000  1.467639E+0000
  1.282558E+0000 -7.909779E-0001
 -8.369390E-0001  2.050198E+0000
 -3.466294E+0000 -2.918000E+0000
  7.688731E-0001 -2.979459E+0000
  2.329910E+0000  4.408450E+0000
  2.188686E-0001  4.159319E+0000
 -4.380476E+0000 -8.351509E-0001
 -9.994093E-0001 -3.813188E+0000
  5.142581E+0000  9.701861E-0001
  5.368721E-0001  3.931967E+0000
 -2.755331E+0000  4.040795E+0000
 -2.877180E+0000 -4.287871E+0000
  1.586953E+0000 -2.072746E+0000
  4.797233E+0000 -1.751851E+0000
 -7.972247E-0001  5.560011E+0000
 -1.326236E+0000 -2.246964E-0001
 -4.571303E-0001 -4.037676E+0000
  2.639244E+0000 -5.919274E-0002
  7.625576E-0001  3.911820E-0001
 -3.427960E+0000 -1.339061E+0000
  2.077774E+0000 -2.079786E+0000
  1.090433E+0000  7.067924E-0001
 -1.037808E-0002  3.261614E+0000
 -1.898013E+0000 -1.201115E+0000
 -5.900565E-0001 -5.683463E+0000
  2.280939E+0000  3.227689E+0000
  2.996564E+0000  3.469230E+0000
 -4.022067E+0000 -2.851804E+0000
  1.132604E+0000 -2.311142E+0000
  4.369718E+0000  3.825483E-0001
 -4.533224E+0000  4.476082E+0000
 -9.116608E-0001 -3.361263E+0000
  1.016228E+0000 -1.625063E+0000
  2.382585E+0000 -1.179326E+0000
 -3.124580E+0000  3.474516E-0001
 -6.655837E-0001 -8.125579E-0001
  1.787050E-0001  2.145996E+0000
  1.415627E+0000 -6.128475E-0001
 -2.287128E+0000  1.308747E+0000
 -2.658841E-0001  1.387136E+0000
 -1.359270E+0000  1.755101E+0000
  3.353443E+0000  2.294365E-0001
  7.131258E-0001  2.215514E+0000
 -1.200140E+0000 -7.779373E-0002
 -1.267503E+0000 -2.519981E+0000
 -2.585357E-0001 -3.054200E+0000
  5.491365E+0000 -1.164382E+0000
 -1.695056E+0000  1.142327E+0000
 -5.642212E-0001 -2.498427E+0000
  3.331377E+0000 -6.316152E-0001
 -3.079204E-0002  2.133004E+0000
 -3.220978E+0000  8.548084E-0001
 -9.817337E-0001 -2.784276E+0000
  2.076494E+0000 -4.184442E+0000
  4.064309E+0000 -4.876281E-0001
 -3.148263E+0000  4.382361E+0000
 -2.011923E+0000 -4.813591E+0000
  8.711708E-0001 -4.538731E+0000
  4.904894E+0000  2.364203E+0000
 -3.591417E+0000  4.365148E+0000
 -7.700300E+0000 -2.768263E+0000
  5.314138E+0000 -7.037664E+0000
  5.137644E+0000  5.184255E+0000
 -3.016338E+0000  5.928475E+0000
 -5.025199E+0000 -3.811436E+0000
  1.605967E+0000 -6.665137E+0000
  4.634896E+0000  1.614127E+0000
 -2.446904E+0000  4.026907E+0000
 -8.611499E-0001 -3.336770E+0000
  5.975640E-0001 -2.425860E+0000
  2.755478E+0000  1.529458E+0000
  2.294832E-0001  3.827217E+0000
 -3.140113E+0000 -1.628008E+0000
  8.066266E-0001 -3.359112E+0000
  3.675815E+0000  4.731743E+0000
 -2.562917E+0000  4.559595E+0000
 -2.892382E+0000 -1.581484E+0000
  2.658149E-0001 -5.488706E-0001
  2.347633E+0000  1.302897E+0000
 -1.383021E+0000  2.829657E+0000
 -4.219581E+0000 -2.510946E+0000
  2.022931E+0000 -4.241630E+0000
  3.674929E+0000  3.537374E+0000
 -2.661579E+0000  2.501164E+0000
 -5.916391E+0000 -3.088916E+0000
  4.159831E+0000 -6.265768E+0000
  2.813327E+0000  3.810001E+0000
 -1.229850E+0000  3.902820E+0000
 -4.021165E+0000 -4.236492E+0000
 -3.938773E-0001 -3.290904E+0000
  6.208090E+0000 -2.004793E+0000
 -2.515745E+0000  7.826226E+0000
 -1.839208E+0000 -3.966194E-0002
  9.261268E-0002 -2.326787E+0000
  2.853695E+0000  6.172348E-0002
 -1.223953E+0000  6.803182E+0000
  7.375264E-0001 -3.108487E+0000
 -2.219975E+0000 -1.409075E+0000
  4.533547E+0000 -1.799531E+0000
 -1.055969E+0000  2.055261E+0000
  6.781522E-0001 -3.316029E-0001
  4.608116E-0001 -2.250893E+0000
 -2.180313E+0000  1.156251E+0000
  3.341311E+0000 -3.547600E-0001
 -3.264095E+0000  1.372690E+0000
  1.803753E-0001 -2.880708E+0000
  3.112498E+0000 -1.211069E+0000
  1.934292E+0000  8.621095E-0001
 -3.773257E+0000  1.774081E+0000
 -1.277126E+0000 -1.567537E+0000
  1.149923E+0000 -3.399367E+0000
  5.102049E-0001  3.238710E+0000
 -2.437112E+0000  1.577543E+0000
 -2.933829E-0001 -2.275341E+0000
  2.496890E+0000 -2.529209E-0001
  2.551054E-0001  4.560930E+0000
 -3.306138E+0000  1.263814E+0000
  1.603944E-0001 -1.703289E+0000
  2.637811E+0000 -1.320927E+0000
  5.133383E-0001  2.830813E+0000
 -3.144692E+0000 -1.482344E-0001
  8.326967E-0001 -3.797756E+0000
  4.115981E+0000  1.295535E+0000
  6.218291E-0001  1.910183E+0000
 -3.435537E+0000 -2.698797E-0001
 -1.658333E+0000 -6.354540E+0000
  4.220307E+0000 -3.056341E+0000
  1.403261E+0000  6.633635E+0000
 -2.961984E+0000 -1.217326E+0000
 -4.324963E+0000 -1.174458E+0000
  4.759930E+0000 -4.133555E+0000
  4.970469E-0001  4.015926E+0000
 -3.545245E+0000 -9.183350E-0001
  6.490095E-0001 -2.068262E+0000
  2.162170E+0000 -6.205047E-0001
  3.319191E+0000  2.662954E+0000
 -3.213142E+0000  4.727421E+0000
 -3.027351E+0000 -9.948826E-0001
  1.799956E+0000 -4.465676E+0000
  2.615631E+0000  2.613906E+0000
 -2.251470E-0001  3.842085E+0000
 -7.133387E+0000 -7.891410E-0001
  8.841886E-0001 -5.526746E+0000
  7.678609E+0000  1.557382E+0000
 -2.415882E+0000  7.130151E+0000
 -7.041418E+0000 -3.376292E+0000
  2.665224E+0000 -6.417832E+0000
  5.160950E+0000  4.077670E+0000
 -2.154083E-0001  7.371438E+0000
 -6.594859E+0000 -5.100541E+0000
  1.778991E+0000 -7.339449E+0000
  5.750628E+0000  1.615204E+0000
 -1.784876E+0000  8.441190E+0000
 -5.754265E+0000 -2.293582E+0000
 -2.543623E+0000 -8.001275E+0000
  6.079605E+0000 -1.374944E+0000
  1.379801E+0000  6.630420E+0000
 -7.026015E+0000  7.562714E-0001
  2.366675E+0000 -5.979355E+0000
  4.342622E+0000 -1.473796E+0000
 -1.066007E+0000  3.461674E+0000
 -3.721042E+0000 -8.854073E-0001
 -2.594074E+0000 -2.676044E+0000
  3.298534E+0000 -2.057530E+0000
  7.677759E-0001  2.151597E+0000
 -4.564343E+0000  4.579119E+0000
  9.367740E-0001 -4.736172E+0000
  2.626462E+0000 -2.294810E+0000
  3.141819E+0000  2.476962E+0000
 -3.454861E+0000  4.241798E-0001
 -6.876822E-0001 -1.337023E+0000
  4.321858E+0000 -1.887092E+0000
 -1.120543E-0001  7.680562E+0000
 -3.347194E+0000 -1.647859E+0000
 -2.014948E+0000 -4.397296E+0000
  4.588393E+0000  5.093034E-0001
  1.667969E+0000  5.185509E+0000
 -5.979570E+0000  1.469933E+0000
  2.996150E-0001 -8.260623E+0000
  6.581733E+0000 -6.740822E-0001
  1.497185E+0000  6.856487E+0000
 -4.855696E+0000  1.449257E+0000
 -1.080502E+0000 -5.741547E+0000
  1.352458E+0000 -2.237789E-0001
  2.246259E+0000  7.290099E+0000
 -3.484659E+0000  3.203900E+0000
 -3.600207E+0000 -2.575074E+0000
  2.972588E+0000 -1.585402E-0001
  1.844398E-0001  2.772394E+0000
 -9.213985E-0001  1.399146E+0000
 -4.038537E+0000 -1.162508E+0000
  1.544671E+0000 -2.331954E+0000
 -1.161334E+0000  1.334559E+0000
 -1.464516E+0000 -1.684059E+0000
  2.888432E+0000 -2.397252E+0000
  3.131339E-0001  5.542456E+0000
 -2.592963E+0000 -8.089145E-0001
 -1.962708E+0000 -1.030409E+0000
  3.036742E+0000 -1.479521E+0000
 -1.173195E+0000  2.277319E-0001
 -1.882399E+0000  4.434886E-0001
  7.830614E-0002  9.352685E-0002
  2.358143E+0000 -1.519253E+0000
 -3.573762E-0001  1.218044E+0000
 -3.024635E+0000  5.350011E+0000
 -6.205868E-0001 -9.966392E-0002
  1.157412E+0000 -2.499776E+0000
 -1.119407E+0000  2.058330E+0000
  1.139696E+0000  1.048918E-0001
 -3.119114E+0000 -2.113294E+0000
  3.262693E+0000 -3.899934E+0000
  9.759097E-0001  4.601671E+0000
 -6.741485E-0001  8.548785E-0001
 -2.472020E+0000  1.845878E+0000
  2.622343E+0000 -2.139896E+0000
  1.417874E+0000 -1.916347E+0000
 -3.425193E-0002  2.563191E+0000
 -9.764013E-0001 -1.697193E-0001
 -1.763000E+0000 -1.589570E+0000
  5.137836E+0000  3.599374E-0001
 -2.247687E-0001  2.892217E+0000
 -1.308607E+0000 -1.085848E+0000
 -2.430979E+0000 -4.229020E-0001
  4.797983E+0000 -1.777638E+0000
 -1.251949E+0000  5.396431E+0000
 -1.721157E+0000  2.631245E+0000
 -1.735325E+0000 -6.286021E+0000
  2.675279E+0000 -1.961575E+0000
  1.863220E+0000  3.892966E+0000
 -1.957605E+0000 -4.000052E-0002
 -3.374196E+0000 -1.443057E+0000
  3.948062E+0000 -2.242253E+0000
 -3.987746E-0002  3.618707E+0000
 -2.358630E+0000  1.128081E+0000
 -1.758179E-0001 -1.875909E+0000
  2.874601E+0000 -1.321880E+0000
 -3.180737E+0000  1.985188E+0000
 -2.908123E-0001 -4.098899E-0001
  3.020048E+0000 -9.211187E-0001
 -2.918492E-0001  1.878951E+0000
 -1.819532E+0000  1.836278E+0000
 -3.366285E+0000 -2.737262E+0000
  4.123968E+0000 -6.505202E-0001
  1.449176E+0000  4.784110E+0000
 -2.425670E+0000 -6.799795E-0002
 -7.436929E-0001 -2.308980E+0000
  3.355232E+0000 -2.485651E+0000
 -3.477755E-0001  2.354681E+0000
 -2.113902E+0000 -7.741481E-0001
 -1.411472E+0000 -3.397873E+0000
  3.615462E+0000 -2.562747E-0001
 -1.384211E+0000  2.813626E+0000
 -1.006353E+0000 -6.043256E-0001
  3.251732E-0001 -2.617940E+0000
  7.438566E-0001  1.433493E-0001
 -3.545936E-0003  4.582281E-0001
 -2.466916E+0000  9.672141E-0001
  3.293510E+0000  9.662738E-0001
 -2.186526E+0000  2.490664E+0000
 -3.624962E+0000 -1.667738E+0000
  1.738055E+0000 -4.222720E+0000
  9.437747E-0001  2.542614E+0000
  1.793473E+0000  4.023633E+0000
 -3.468591E+0000 -1.338200E+0000
  1.761219E+0000 -4.045847E+0000
  3.032399E+0000  1.067255E+0000
 -2.554171E+0000  5.181435E+0000
 -1.174724E+0000 -1.007484E+0000
  9.364831E-0001 -3.720779E+0000
  5.036798E+0000  3.902505E-0001
 -1.588256E+0000  3.287337E+0000
 -1.254551E+0000 -6.108911E-0001
  3.727645E+0000 -4.467884E+0000
 -2.563705E-0001  2.973048E+0000
 -9.469113E-0001  2.196598E+0000
 -3.559538E+0000 -2.240164E+0000
  2.277702E+0000 -3.487368E+0000
  3.359369E+0000  3.540363E+0000
 -3.006651E+0000  6.276677E+0000
 -1.899700E+0000 -3.581253E+0000
 -1.430386E+0000 -3.780143E+0000
  4.336465E+0000 -5.124686E-0001
  1.352047E+0000  5.831284E+0000
 -5.022574E+0000  1.156937E+0000
  7.263505E-0001 -6.256575E+0000
  2.073542E+0000 -1.733679E+0000
  1.307817E+0000  6.284450E+0000
 -4.020089E+0000  2.058322E+0000
 -4.476112E+0000 -1.461695E+0000
  4.088275E+0000 -3.544651E+0000
  1.645768E-0001  4.983347E+0000
 -1.373496E+0000  1.019862E+0000
 -2.485518E+0000 -2.765314E+0000
  2.496730E+0000 -3.368356E-0001
  1.598995E+0000  2.152090E+0000
 -2.033184E+0000  2.387340E+0000
 -1.587084E+0000 -1.077875E+0000
  3.323883E+0000  1.546328E+0000
 -2.079540E+0000  5.244910E+0000
 -2.119437E+0000 -1.536753E+0000
 -1.063679E+0000 -3.560100E+0000
  2.503075E+0000  1.343067E+0000
 -1.389924E+0000  4.604817E+0000
 -2.858373E+0000  1.506562E+0000
  4.325040E-0001 -3.397087E+0000
 -1.057270E-0001 -9.973865E-0001
  5.539639E-0001  1.401346E+0000
 -1.957622E+0000  1.399876E+0000
  1.317288E+0000 -1.173355E+0000
 -1.820679E+0000 -3.937787E-0001
  2.613279E+0000 -1.392129E+0000
 -7.897011E-0001  3.892083E+0000
 -3.436411E-0001  1.283971E+0000
 -2.969425E+0000 -2.041030E+0000
  2.900857E+0000 -3.970087E+0000
  3.443047E+0000  2.499647E-0001
 -2.598175E+0000  4.250944E+0000
 -2.592996E+0000  2.668997E+0000
 -1.415166E-0001 -2.807405E+0000
  1.437191E+0000 -3.553647E+0000
  1.569730E+0000  2.512066E+0000
 -1.448856E+0000  1.494355E+0000
 -3.533110E+0000 -1.699250E+0000
  4.039944E+0000 -6.626148E-0001
  1.965872E+0000  5.742235E+0000
 -3.623147E+0000  3.834782E-0001
 -2.899328E-0001 -4.725330E-0001
  4.158524E-0001 -2.754957E-0001
  1.806019E+0000  8.015944E-0002
 -5.223148E-0001 -1.854347E+0000
 -6.697276E-0001 -8.770878E-0001
  2.741404E+0000 -5.601473E-0001
 -3.647421E+0000  5.336632E+0000
 -1.874270E+0000 -1.995853E+0000
  4.130234E+0000 -2.122647E+0000
  5.894705E-0001  3.955312E+0000
 -1.048338E+0000  1.555696E+0000
 -1.267211E+0000 -4.570246E+0000
  2.825743E+0000 -8.499961E-0001
  1.031019E+0000  8.771502E-0001
 -7.947271E-0001  2.036030E+0000
  4.100203E-0001 -2.756464E+0000
 -2.950750E+0000 -1.942421E+0000
  6.028426E+0000  2.394901E+0000
 -2.335571E+0000  9.553137E-0001
 -3.193406E+0000 -3.688048E-0001
 -2.307246E-0001 -1.785216E+0000
  7.742313E-0001  3.015290E-0001
  4.808557E-0001  1.839705E+0000
 -3.022549E+0000 -2.155305E+0000
  3.483925E-0001 -2.241553E+0000
  5.343854E+0000 -1.437368E+0000
 -2.493382E+0000  3.620071E+0000
 -1.881212E+0000 -3.100145E-0001
  2.098691E+0000 -4.763482E+0000
  5.386713E-0001 -6.676298E-0001
  2.992508E+0000  2.928512E+0000
 -3.603345E+0000  1.253033E+0000
 -1.256517E+0000 -3.303342E+0000
  3.870393E+0000  1.775078E+0000
  3.029033E+0000  6.758177E+0000
 -5.511791E+0000  2.833695E+0000
 -5.726001E+0000 -3.544450E+0000
  5.329764E+0000 -1.285938E+0000
  2.677614E+0000  4.598326E+0000
 -4.705215E+0000  5.473368E+0000
 -2.278513E+0000 -5.151475E+0000
  2.649321E+0000 -4.420585E+0000
  3.718496E+0000  5.087169E+0000
 -5.687672E+0000  2.837956E+0000
 -3.874528E+0000 -5.602930E+0000
  5.589090E+0000 -2.287228E+0000
  1.984968E+0000  5.206317E+0000
 -4.316598E+0000  2.745429E+0000
  1.659827E-0001 -4.503744E+0000
  2.914588E+0000 -2.834040E+0000
 -2.735585E-0001  3.467797E+0000
 -2.034129E+0000  6.758237E-0001
 -2.101075E+0000  4.383572E-0001
  1.234548E+0000 -3.088891E+0000
  2.303257E+0000  3.993988E+0000
 -4.249926E+0000  3.847008E+0000
 -2.836922E+0000 -3.373054E+0000
  1.067968E+0000 -5.324003E-0001
  5.078701E+0000  5.122338E-0001
 -1.898533E+0000  1.417728E+0000
 -1.759417E+0000 -3.926130E+0000
  1.220401E+0000 -3.039854E+0000
  7.286262E-0001  1.613057E+0000
 -1.175699E+0000  1.201419E+0000
 -3.180921E-0001  3.759586E+0000
 -3.235757E+0000 -3.471251E-0001
  1.290706E+0000 -8.155574E-0001
  1.652923E+0000  4.414013E-0001
 -1.484197E+0000  2.724798E+0000
  9.043323E-0001 -8.100525E-0001
  3.254102E-0001  2.405661E-0001
  1.844450E+0000 -1.877890E-0001
 -2.267690E+0000 -1.079940E-0001
  2.797177E+0000 -1.062852E+0000
 -3.336650E-0001  6.465541E-0001
 -9.229394E-0001  2.177541E+0000
 -1.332890E+0000  3.568676E-0001
  7.742153E-0001 -1.606185E+0000
  2.311136E+0000 -1.334429E+0000
 -1.983909E+0000  7.417578E-0001
  2.453686E-0001 -1.871875E+0000
 -4.123231E-0001  1.349561E+0000
  7.511881E-0001  1.332542E+0000
  2.625278E-0002  1.047129E+0000
 -3.500817E+0000  3.313346E+0000
 -9.663954E-0001 -1.241777E-0001
 -1.169799E-0001  2.174922E+0000
  1.103159E+0000 -1.268375E+0000
 -3.252343E+0000  2.457247E+0000
  2.144878E+0000  2.458603E-0001
  4.387818E-0001  4.641232E+0000
  3.393430E-0001  3.504424E-0001
 -2.516239E+0000  2.877467E+0000
  2.030603E+0000 -1.507150E+0000
 -1.410726E+0000  1.205224E-0001
  6.446913E-0001  2.580536E+0000
 -1.363592E+0000 -9.609413E-0001
 -1.069646E+0000  1.479683E+0000
  7.929705E-0001  8.557775E-0001
 -3.440130E+0000 -1.203981E+0000
  2.940140E+0000 -5.943648E-0001
 -8.414916E-0001  1.057521E-0001
  8.257748E-0001  1.824288E+0000
 -5.528478E-0001  1.936800E+0000
 -1.438429E-0001 -1.108841E+0000
  2.338299E-0001  1.889268E+0000
  3.707181E+0000 -5.936588E-0001
 -3.870690E+0000  2.406641E+0000
  1.351603E+0000 -2.600051E+0000
  1.119472E+0000  5.247097E-0001
  4.927509E-0001  1.859136E+0000
  2.818748E-0004  3.169277E-0001
 -2.592973E+0000 -2.651565E+0000
  3.498355E+0000 -3.271217E+0000
  3.204761E-0002  2.704370E+0000
 -2.658525E+0000 -3.047047E-0001
 -5.471682E-0001 -1.822551E+0000
  5.476378E+0000 -2.017986E+0000
 -2.400247E+0000  3.107900E+0000
 -7.527763E-0002  1.767543E+0000
 -1.197743E+0000 -8.114339E-0001
  2.873482E+0000 -3.033298E-0002
 -2.208505E+0000  5.589014E-0001
 -9.043949E-0001  1.389471E+0000
 -2.841128E-0001 -1.780283E-0001
  1.640535E+0000 -3.436642E+0000
 -2.192516E+0000  3.526101E+0000
 -1.011020E+0000  1.155959E+0000
 -2.526514E+0000  8.142891E-0002
  1.071018E+0000  4.298376E-0001
  3.440799E-0001  4.190803E-0001
 -8.773607E-0001 -9.989069E-0001
  2.496382E+0000  3.322824E-0001
  1.351515E+0000 -7.984980E-0001
 -6.351891E-0001  1.138722E+0000
  7.180305E-0001  1.831013E+0000
 -4.772110E-0001  3.393317E+0000
 -2.393902E+0000 -2.108738E-0001
 -8.444611E-0001 -1.917981E+0000
  2.027424E+0000  8.249652E-0001
  6.058006E-0001  3.301587E+0000
  4.862731E-0001 -6.987334E-0001
 -3.370209E+0000 -2.293653E+0000
  3.714293E+0000 -1.742323E+0000
  1.245015E+0000  6.259237E+0000
 -4.016823E+0000  1.150014E+0000
  2.946647E-0001 -2.378589E+0000
  2.353218E+0000 -1.181443E-0001
  6.641090E-0001  1.880752E+0000
 -5.010618E+0000 -2.091930E+0000
  2.412488E+0000 -5.129523E+0000
  2.702705E+0000  4.906937E+0000
 -3.599598E+0000  1.671300E+0000
 -1.793974E+0000 -3.234086E+0000
  2.960741E+0000 -5.694662E+0000
 -1.186197E-0001  5.754056E+0000
 -2.745663E+0000  1.791642E+0000
 -4.066512E+0000 -2.904299E+0000
  3.067060E+0000 -6.025138E-0001
  1.965691E+0000  1.556213E+0000
 -2.676777E+0000  1.530862E+0000
 -2.433540E+0000 -1.077733E+0000
  1.969167E+0000 -3.530188E+0000
  3.283975E+0000  1.855432E+0000
 -1.844607E-0001  3.905987E+0000
 -3.117761E+0000 -2.905210E+0000
  4.444050E-0001 -3.783417E+0000
  5.014108E+0000  2.625862E+0000
 -4.276425E+0000  3.807711E+0000
 -2.459130E-0001 -2.021431E+0000
 -2.037930E+0000 -1.311601E+0000
  5.497987E+0000 -1.696420E+0000
 -7.818566E-0001  2.761026E+0000
 -3.938630E+0000 -4.975233E-0001
  1.655409E+0000 -5.033970E+0000
  1.527869E+0000  1.059868E+0000
  9.957910E-0001  3.252577E+0000
 -3.401141E+0000 -1.439178E-0001
 -1.604423E-0001 -4.050975E+0000
  3.101403E+0000 -6.301503E-0001
  1.962699E+0000  3.538923E+0000
 -3.889003E+0000  2.785464E+0000
 -3.941467E-0001 -5.084673E-0002
  2.114482E+0000  2.442376E-0001
 -1.079166E+0000  2.190087E+0000
  2.452412E+0000 -2.273178E-0001
 -1.406113E+0000 -1.881906E+0000
 -6.035667E-0001 -2.309312E+0000
  4.404584E-0001  9.753275E-0001
 -8.226708E-0001  3.131537E-0001
 -2.454808E+0000  1.910333E-0002
 -1.835577E-0001 -1.348527E+0000
  1.657175E+0000 -1.086013E+0000
  1.362514E+0000  1.144749E+0000
 -2.291903E+0000  6.593096E-0001
 -2.174108E+0000 -1.471592E+0000
 -6.677998E-0003 -2.289485E+0000
  2.659049E+0000  5.740229E-0001
  1.178100E+0000  2.373473E+0000
 -3.649618E+0000  1.279004E+0000
 -8.553275E-0001 -1.341674E+0000
  3.182929E+0000 -1.584783E+0000
 -2.596839E-0002  2.555586E+0000
 -4.898374E-0001 -4.323671E+0000
 -2.898056E+0000 -3.827435E-0001
  2.746113E+0000 -2.031284E+0000
 -9.519254E-0001  4.137005E-0001
  1.367077E+0000  5.305337E+0000
 -4.376497E+0000 -1.492462E+0000
 -2.266436E+0000 -3.897925E+0000
  4.832805E+0000 -1.305931E+0000
 -1.590528E+0000  2.857131E+0000
 -2.144143E+0000  1.650952E+0000
 -1.712557E+0000 -3.443639E+0000
  9.375772E-0001 -3.581683E+0000
  5.648720E-0001  7.608424E-0001
 -1.013499E+0000  2.055611E+0000
 -1.063762E+0000  2.139729E-0001
  2.080029E+0000 -3.157198E+0000
  5.634632E-0001  3.982774E+0000
 -2.127070E+0000  2.733042E-0001
 -3.049362E+0000  6.284162E-0001
  1.679756E+0000 -2.330666E+0000
  1.395767E+0000  5.248375E-0001
  1.297165E-0001  6.056389E-0001
 -1.483500E+0000 -2.194001E+0000
  1.528814E+0000  1.327445E+0000
  1.460932E+0000  2.362920E+0000
 -2.138877E+0000  8.224077E-0001
  3.759634E-0001 -2.106764E-0001
 -1.474113E-0001 -3.708272E+0000
  1.344996E+0000  1.074998E+0000
 -2.244025E+0000  2.862708E+0000
 -1.058299E+0000  2.241257E-0001
 -4.050571E-0001 -1.406197E+0000
  2.004628E+0000  1.112299E+0000
  1.965207E-0002  9.076761E-0001
 -4.075955E+0000 -2.165272E+0000
  2.666826E+0000 -6.087812E+0000
  4.138711E+0000  4.185193E+0000
 -5.433864E-0001  2.821133E+0000
 -3.869278E+0000 -6.577601E-0001
  1.175245E+0000 -2.760183E+0000
  2.435493E+0000  1.199567E+0000
 -7.917120E-0001  2.400268E+0000
 -2.441197E+0000 -2.648125E+0000
  2.530803E+0000 -2.284670E+0000
 -5.558238E-0002  3.692010E+0000
 -3.545304E-0001  2.087197E+0000
 -5.510981E+0000 -5.511705E-0001
  8.681456E-0001 -3.628809E+0000
  2.234667E+0000  4.946221E-0003
  1.352685E+0000  4.848902E+0000
 -6.425604E+0000  1.757038E+0000
  4.477580E-0001 -3.615029E+0000
  5.346999E+0000 -4.023100E-0001
 -6.193359E-0002  2.617885E+0000
 -2.024126E+0000  5.346847E-0001
  1.074183E+0000 -3.420157E+0000
  2.270098E+0000  1.672247E+0000
 -1.897670E+0000  1.529223E+0000
 -1.120240E+0000 -2.957368E+0000
 -8.208277E-0001  1.925049E-0002
  2.972599E+0000  2.187609E-0002
 -3.286762E+0000  2.768193E+0000
  8.544741E-0001 -9.704315E-0001
 -2.490968E+0000 -4.658102E-0001
  1.391214E+0000 -2.036939E-0001
 -7.255647E-0001  1.684177E+0000
 -7.354885E-0002  1.353667E+0000
 -2.060807E+0000 -3.530681E-0001
 -2.486753E-0001 -1.319111E+0000
  1.144896E+0000  9.520796E-0001
 -1.173094E+0000 -1.058960E+0000
 -5.605612E-0001 -1.279972E+0000
  3.265834E+0000 -4.104214E-0001
 -9.241176E-0002  1.476695E+0000
 -3.350025E+0000  5.365872E-0001
 -2.649520E-0001 -2.343447E+0000
  3.098322E+0000 -1.765462E+0000
 -1.143282E+0000  2.188960E+0000
 -2.368407E+0000  1.766266E+0000
  7.697556E-0001 -1.995875E+0000
  3.138663E+0000  1.717240E+0000
 -3.773837E+0000 -3.719385E-0002
 -3.418715E-0001 -2.811609E+0000
  4.017158E-0001  2.101772E+0000
  4.535104E-0001  2.149867E+0000
 -7.479081E-0001  2.340142E+0000
  1.615454E+0000 -9.546233E-0001
 -1.110758E+0000  2.739432E-0002
 -1.897256E+0000 -1.719013E+0000
 -2.571535E-0003 -1.254799E+0000
  2.854075E+0000  8.214619E-0001
 -1.762016E+0000  1.278268E+0000
 -4.424933E-0001  1.749601E-0003
  5.571439E-0001  8.435264E-0001
 -4.087183E-0001  1.496081E+0000
 -2.978254E-0001  2.513446E-0001
 -2.680377E-0001 -1.469355E+0000
  1.596535E+0000 -1.483811E+0000
 -8.014276E-0001 -1.041543E+0000
 -1.183026E+0000  3.990954E-0001
 -2.242174E-0002 -3.266213E+0000
 -4.087593E-0001 -7.759203E-0001
  1.467001E+0000  1.517060E+0000
 -3.539304E+0000 -7.959457E-0001
  1.655875E+0000 -9.282002E-0001
  1.523263E+0000  1.327961E-0001
 -8.607238E-0001 -1.679961E-0002
  1.632134E+0000  3.028994E-0001
  8.775478E-0001  1.473172E+0000
  1.350832E-0001  1.189938E+0000
 -1.655320E+0000 -2.797562E+0000
  3.029648E+0000 -3.317897E+0000
 -2.028153E+0000  2.520677E+0000
 -1.562167E+0000  2.136592E+0000
 -2.667026E+0000 -2.414360E+0000
  1.635403E+0000 -2.797133E+0000
  1.463113E+0000  2.952355E+0000
 -2.280374E+0000  3.177987E+0000
 -2.306012E+0000 -3.884038E+0000
  1.236196E-0001 -3.699011E+0000
  5.272607E+0000  2.616802E+0000
 -4.544074E+0000  4.272440E+0000
 -4.498135E-0001 -1.719190E+0000
  3.209408E+0000 -1.755128E+0000
 -7.595781E-0001  2.644694E+0000
 -2.018259E+0000  1.598315E+0000
 -1.298118E+0000 -2.544600E+0000
  2.577201E+0000 -7.843929E-0001
 -6.123219E-0001 -1.072400E-0001
 -1.005965E+0000 -1.208924E+0000
 -5.642271E-0001 -4.091584E+0000
  2.122452E+0000  4.947038E-0001
  3.098382E+0000  1.546474E+0000
 -5.033967E+0000  5.474258E-0001
 -6.796366E-0001 -9.099488E-0001
  2.165448E+0000 -3.881002E+0000
 -9.005421E-0001  3.032750E+0000
  1.728157E+0000  1.149510E+0000
 -2.950893E+0000  5.208689E-0001
  2.586335E+0000 -3.173279E+0000
  1.435778E+0000  4.180523E-0001
  3.506982E-0001  5.262005E+0000
 -3.168947E+0000 -2.100682E+0000
 -7.689274E-0002 -6.721320E-0001
  5.643742E-0001  3.420193E+0000
  8.579305E-0001  2.191774E+0000
 -1.087924E+0000 -1.590997E+0000
 -6.581897E-0001 -1.228762E+0000
  2.359386E+0000  5.909313E-0001
  1.145344E+0000  3.072312E+0000
 -2.633864E+0000  4.661453E-0001
 -6.742367E-0001 -3.664737E+0000
  2.064329E+0000 -1.915470E+0000
  1.120949E+0000  7.344260E-0001
 -1.334519E+0000  7.017124E-0001
 -1.741731E+0000  4.943608E-0001
  8.187921E-0001 -2.345382E+0000
  3.034670E-0002 -1.550592E+0000
  3.262854E+0000 -1.675368E+0000
 -1.408357E+0000 -8.399832E-0001
  2.673477E+0000 -8.013021E-0001
 -9.336915E-0001  2.886799E+0000
  4.756491E-0001 -2.764203E+0000
  2.042483E+0000 -1.224510E-0002
 -2.513234E+0000  2.057893E+0000
  1.976176E+0000 -7.533529E-0001
 -7.136926E-0001 -1.111067E+0000
  5.405822E-0001 -2.483742E+0000
 -3.837136E-0002  2.209585E-0003
 -9.818649E-0001  1.733462E+0000
 -9.153567E-0001 -9.114283E-0001
 -1.099920E+0000 -4.064504E+0000
  3.860927E+0000 -6.630516E-0001
 -1.880891E+0000  4.125046E+0000
 -2.638267E+0000 -5.286578E-0001
  1.264328E+0000 -3.708141E+0000
 -3.180566E-0001  1.333905E+0000
  1.521569E+0000 -1.594163E+0000
 -2.283646E+0000  1.825556E+0000
  3.210394E-0001 -2.002070E+0000
  1.920085E-0001  1.472047E+0000
  1.008359E+0000  2.968273E+0000
 -9.394083E-0001  2.781097E-0001
 -1.020899E+0000 -2.327631E+0000
  2.333115E+0000 -5.066400E+0000
  3.152300E+0000  1.548047E+0000
 -2.164496E+0000  5.509693E+0000
 -6.628810E-0001 -1.443196E+0000
 -5.859250E-0001 -3.227847E+0000
  4.793871E+0000  2.797762E-0001
  1.498816E+0000  1.518321E+0000
 -4.417688E+0000 -1.039864E-0001
  3.568664E-0001 -6.369350E+0000
  1.961206E+0000  5.406124E-0001
  2.220728E-0001  1.740799E+0000
 -4.749822E+0000  2.122665E+0000
  1.974232E+0000 -3.687238E+0000
  1.651423E+0000  3.833147E-0001
 -9.882528E-0001  3.531151E+0000
 -1.741344E+0000 -1.671091E-0001
 -1.255114E+0000 -3.564901E+0000
  1.822783E+0000  1.817627E+0000
  1.489772E+0000  2.789955E+0000
 -7.462020E+0000 -9.837795E-0001
  3.221546E+0000 -5.243099E+0000
  2.795588E+0000 -8.036160E-0001
 -1.212281E+0000  4.579509E+0000
 -2.227006E+0000  1.073462E+0000
 -3.115836E+0000 -5.832293E+0000
  4.818878E+0000 -7.936008E-0001
  1.691148E+0000  2.369136E+0000
 -4.440739E+0000 -1.666064E-0001
 -2.066845E+0000 -2.573780E+0000
  2.706951E+0000 -2.522921E+0000
  4.981336E+0000  2.948397E+0000
 -3.720435E+0000  1.427976E+0000
 -2.657316E+0000 -6.448272E+0000
  7.228692E+0000 -3.022168E+0000
  5.283023E-0003  5.083812E+0000
 -2.121225E+0000  3.142867E+0000
 -4.231204E+0000 -4.660657E+0000
  1.564259E+0000 -4.233916E+0000
  6.424646E+0000  8.318336E-0001
 -4.949964E+0000  2.040980E+0000
 -1.735467E+0000 -3.159305E-0001
  6.969951E-0001 -3.348992E+0000
  1.990785E+0000 -9.130369E-0002
  1.202373E+0000  8.124365E-0001
 -1.499585E+0000  1.445682E+0000
 -1.340371E+0000 -2.913859E+0000
  1.995997E+0000 -3.105689E-0001
  1.103644E+0000  1.146259E+0000
 -7.375597E-0001 -1.032154E+0000
  1.308083E-0001 -9.564365E-0001
  9.582686E-0001 -1.860739E+0000
  2.505253E+0000 -6.134030E-0001
  4.362598E-0001  2.891536E+0000
 -5.110854E+0000  2.155302E-0001
  4.062116E-0001 -7.147630E+0000
  2.357735E+0000  2.685864E-0001
  4.330407E-0001  2.614311E+0000
 -1.714335E+0000 -5.668876E-0001
  1.991504E+0000 -3.066818E+0000
  2.749994E+0000 -9.017359E-0001
 -3.030059E+0000  2.662839E+0000
 -1.895233E+0000 -1.804590E+0000
  3.630855E-0001 -3.846994E+0000
  6.320698E+0000 -6.119831E-0001
  5.838113E-0001  6.356744E+0000
 -4.476602E+0000  1.987633E-0001
  1.643517E+0000 -6.205143E+0000
  1.292967E+0000 -1.063080E+0000
  2.053136E+0000  2.933039E+0000
 -5.009439E+0000 -1.004317E+0000
 -2.623519E-0001 -3.348199E+0000
  5.043022E+0000  1.098977E+0000
 -2.741833E+0000  3.670165E+0000
  1.285476E-0001 -1.023676E-0001
 -1.067845E+0000  1.395494E+0000
  1.585271E+0000  1.190026E+0000
 -2.905646E+0000  1.981595E+0000
  2.572281E+0000 -1.598869E+0000
  1.788634E-0002 -1.157148E+0000
  9.027298E-0001 -3.832688E-0001
  9.465047E-0001  9.012540E-0001
 -1.914923E+0000  9.301808E-0001
  5.217322E-0001 -1.536232E-0001
  4.077849E-0001 -2.197560E+0000
 -3.859790E+0000  4.363604E+0000
  3.462737E+0000  5.569135E-0001
 -5.937216E-0001  3.488224E+0000
 -2.881643E+0000 -3.541905E-0002
 -1.182406E+0000 -1.655401E+0000
  1.665738E+0000 -4.439915E-0003
  4.439417E-0001 -9.387440E-0001
 -1.599791E+0000 -3.187527E+0000
  1.100624E+0000 -1.178626E+0000
  1.845477E+0000 -1.359406E+0000
 -7.385002E-0001  2.994877E+0000
  1.201382E-0001 -3.018954E+0000
 -8.790609E-0001 -2.716301E-0001
  1.937335E+0000  1.992694E-0001
 -4.691595E-0001 -6.043473E-0002
  1.344438E+0000  2.092020E+0000
 -3.795991E-0001  4.431766E-0002
 -2.155320E+0000  7.235860E-0001
  2.762944E+0000 -2.935951E+0000
 -1.514063E+0000 -1.490139E+0000
 -8.469611E-0002  2.198404E+0000
  1.298498E+0000 -1.028421E+0000
 -1.000909E+0000 -2.339450E-0001
 -1.064611E-0001  1.282153E+0000
  1.452305E+0000  1.430120E+0000
 -2.098424E-0001 -1.915472E+0000
 -2.657371E-0001 -5.245239E-0001
  1.512747E+0000 -2.683734E-0001
 -9.025427E-0001  3.477939E-0001
 -5.694348E-0001  1.998008E-0001
 -4.226086E-0001 -7.516412E-0001
  1.633326E+0000 -9.453206E-0002
  2.015065E+0000  1.544607E+0000
 -2.396077E+0000  2.607020E+0000
 -1.611508E+0000 -1.537800E+0000
  2.194813E+0000 -1.835214E+0000
  3.087730E+0000  3.272926E+0000
 -8.725423E-0001  2.251729E+0000
 -2.551814E+0000 -1.987891E+0000
  3.459784E+0000 -6.460889E-0001
  2.616495E+0000 -1.825663E+0000
 -9.439420E-0001  2.832102E+0000
 -1.135621E-0001  2.659053E+0000
 -1.577170E+0000 -4.479475E+0000
  3.067408E+0000 -2.841694E+0000
  2.349957E+0000  1.709518E+0000
  4.264485E-0001 -2.293261E+0000
 -5.743793E-0001 -2.030911E+0000
  2.213836E+0000  7.392915E-0001
  2.364772E-0001  1.872554E+0000
 -9.064065E-0001  2.971817E+0000
 -1.106792E+0000 -2.580091E+0000
  1.519964E+0000 -1.154932E+0000
  1.268325E+0000  3.699175E+0000
 -2.059043E+0000  5.230818E-0001
 -3.014819E-0002 -2.246345E+0000
  1.215247E+0000  1.327065E+0000
 -9.817862E-0001 -1.208703E+0000
  1.156642E+0000 -4.155961E-0001
  3.099335E+0000  2.479543E+0000
 -3.376737E+0000  4.012182E+0000
  9.721846E-0001 -7.583140E-0001
 -6.263935E-0001 -6.683807E-0002
  3.248830E-0001  3.945677E+0000
 -1.600750E+0000  1.292406E+0000
 -4.198710E+0000 -2.291977E-0001
 -5.413811E-0001 -2.001637E+0000
  9.513040E-0001 -1.738574E+0000
  3.172837E+0000  1.552709E+0000
 -5.668399E+0000  7.958115E-0001
  1.121800E+0000 -2.604232E+0000
  1.171635E+0000  8.883738E-0001
  1.131134E-0001  9.967371E-0001
 -1.645226E+0000  9.726481E-0001
  2.447820E+0000 -1.363808E-0001
  7.608712E-0001  1.831658E+0000
 -1.829395E+0000  2.389297E+0000
  9.974347E-0001 -2.665696E+0000
  1.742831E-0002  3.270309E-0001
  1.555716E+0000 -1.683483E+0000
 -8.323272E-0001  9.899007E-0001
 -4.210991E-0002 -8.098941E-0001
  6.002633E-0001  1.838842E+0000
 -3.861384E-0001  5.775165E-0001
 -1.799698E+0000 -6.572694E-0001
  2.994579E+0000 -3.364962E+0000
  1.940276E+0000  4.427064E+0000
 -1.217787E+0000  5.223370E+0000
 -2.296707E+0000 -1.028982E+0000
 -4.653053E-0001 -2.275929E+0000
  1.947351E+0000 -3.010396E+0000
  3.714103E+0000  2.271780E+0000
 -5.801491E+0000  3.028055E+0000
  3.685192E+0000 -3.479952E+0000
 -1.541184E+0000 -7.860304E-0001
  1.291724E+0000  8.153500E-0001
 -8.469168E-0001  6.353178E-0001
 -1.772845E+0000 -1.563406E-0001
  6.023619E-0001  5.886681E-0002
  2.350638E+0000  1.203708E+0000
 -2.354170E+0000  2.723083E+0000
 -1.533342E+0000  1.493967E+0000
  4.474941E-0001  1.547076E+0000
  5.067536E-0001 -8.529582E-0001
  2.605521E-0001 -9.748687E-0001
 -9.570675E-0001 -3.839513E-0001
 -2.761644E-0001 -2.637973E+0000
  1.752608E+0000 -2.441792E+0000
 -9.740442E-0001  2.700472E+0000
 -1.956728E+0000  3.662638E+0000
  1.200273E+0000 -1.064224E+0000
  6.126545E-0001  3.178664E-0001
  1.719537E+0000 -7.921619E-0001
 -5.042208E-0001  1.897754E+0000
 -2.963001E-0001  2.579087E-0001
  9.499798E-0001  1.693971E+0000
 -2.271222E-0001  4.703104E-0001
 -1.482213E-0001  2.189558E+0000
 -7.635908E-0001 -3.424014E-0001
  1.409984E-0001 -7.549843E-0001
  7.310993E-0001 -7.845069E-0001
 -1.031976E+0000 -1.796534E+0000
 -1.275933E+0000  1.950116E+0000
  3.338022E+0000  7.263578E-0001
 -4.426050E-0001 -1.610362E+0000
  2.209738E+0000  7.502686E-0001
 -1.150881E+0000  2.700619E+0000
 -1.808855E+0000  1.277404E+0000
  5.110006E-0001 -2.156528E+0000
  3.152364E+0000  1.864171E+0000
 -1.473509E+0000  2.979048E+0000
 -1.000251E+0000 -4.278695E+0000
 -1.622290E+0000 -5.191458E+0000
  4.329094E+0000  9.944335E-0001
  1.494874E-0001  2.275578E+0000
 -3.409431E+0000  1.457655E+0000
  1.183760E+0000 -3.503207E+0000
  1.340774E+0000 -6.791933E-0001
  3.109511E+0000  2.513949E+0000
 -3.596577E+0000 -1.948659E-0001
  1.325016E+0000 -1.767305E+0000
  1.829389E+0000  2.578123E+0000
  1.548408E-0001  2.451006E+0000
 -2.518468E+0000 -2.505274E-0001
  1.144705E-0001 -4.039287E+0000
  2.374366E+0000  3.983116E-0001
 -7.470831E-0001  3.757774E+0000
 -1.581579E+0000 -2.565054E+0000
  8.959053E-0001 -4.879422E+0000
  3.199921E+0000  2.745052E+0000
 -1.572551E+0000  5.160713E+0000
 -4.064193E+0000  1.040067E+0000
  2.863886E+0000 -4.365510E+0000
  2.896626E+0000  1.860259E+0000
 -1.045612E-0001  3.862578E+0000
 -4.069301E+0000 -7.781108E-0001
  5.129012E-0001 -3.153733E+0000
  3.663257E+0000 -1.383283E+0000
  8.968472E-0001  6.437020E+0000
 -4.382008E+0000  1.190136E+0000
 -4.353623E+0000 -6.272684E+0000
  8.061895E+0000 -4.637154E+0000
  2.338099E+0000  4.266396E+0000
 -3.710414E+0000  4.887725E-0001
 -3.754232E+0000 -3.938406E+0000
  4.171753E+0000 -2.470877E+0000
  1.231089E+0000  1.721964E+0000
 -1.632084E+0000  3.261462E+0000
 -2.085323E+0000 -4.511791E+0000
 -8.693544E-0001 -1.896385E+0000
  6.165974E+0000  1.209239E+0000
 -3.344569E+0000  3.611519E+0000
 -5.420124E+0000 -1.399407E-0001
  3.676601E+0000 -6.311360E+0000
  2.205496E+0000  7.861771E-0001
 -9.685222E-0001  5.626743E+0000
 -3.146455E+0000 -1.456135E-0001
 -5.858834E-0001 -1.479019E+0000
  2.061406E+0000  2.680931E-0001
  9.638635E-0001  3.325498E+0000
 -2.568647E+0000  2.370484E+0000
  1.119485E+0000 -6.507620E+0000
  2.865630E-0001  3.297177E-0001
  1.430319E+0000  1.226919E+0000
 -1.866868E+0000 -9.071560E-0001
 -2.800091E+0000 -1.687519E+0000
  2.270114E+0000  1.657776E-0001
 -2.873208E-0002  1.856489E+0000
 -5.297339E-0001 -3.077216E-0001
 -2.080795E+0000 -3.026090E+0000
  3.221629E+0000 -3.423493E+0000
 -1.854430E+0000  1.158545E+0000
  5.954032E-0001 -1.616714E-0001
 -2.276439E+0000 -9.372531E-0001
  7.313408E-0001 -3.050419E+0000
  1.445997E+0000  1.310928E+0000
 -4.793877E-0001  1.713461E+0000
 -3.500792E+0000 -1.324453E+0000
  2.551521E+0000 -4.423629E-0001
  2.180429E+0000  1.621394E+0000
 -6.038231E+0000  3.301163E+0000
 -1.518611E+0000 -8.463215E-0001
  4.410523E+0000 -1.918000E+0000
  1.078533E+0000  3.077878E+0000
 -3.626591E+0000  3.031307E+0000
  1.078471E+0000 -2.808362E+0000
 -1.505485E+0000  1.354059E+0000
  1.572569E+0000  1.535343E+0000
 -3.035640E+0000  6.002967E-0001
 -2.435655E+0000  2.772026E-0001
  9.756898E-0001 -3.011151E+0000
 -1.139398E+0000  1.367528E+0000
 -1.706893E-0001 -1.810499E+0000
  1.199375E+0000  4.342579E-0001
  1.453630E+0000  3.387704E+0000
 -5.033187E+0000  1.284779E+0000
 -1.602889E-0001 -2.707696E+0000
  4.514905E+0000  2.547629E-0001
 -1.299101E+0000  3.733679E+0000
 -2.125909E+0000  1.469782E+0000
 -2.071270E+0000 -3.247535E+0000
  3.900972E+0000  1.069469E+0000
  6.445850E-0001  5.733744E+0000
 -3.350588E+0000  1.052988E+0000
 -8.240602E-0001 -5.481470E+0000
  4.033429E+0000  1.489691E+0000
  9.687777E-0001  4.898695E+0000
 -5.778191E+0000 -6.369214E-0001
  1.048672E-0002 -4.267708E+0000
  3.984609E+0000 -6.732111E-0001
  1.463775E+0000  3.861775E+0000
 -5.203286E+0000  1.048343E+0000
 -1.308153E-0001 -3.748336E+0000
  2.885942E+0000  5.780672E-0001
  9.124344E-0001  2.168104E+0000
 -2.635253E+0000  1.260909E-0001
  2.988611E-0001 -4.188890E+0000
  1.315452E+0000  1.183386E+0000
  6.922376E-0001  2.505765E+0000
 -3.921427E+0000  1.626581E+0000
  2.403523E+0000 -2.691913E+0000
  1.013997E+0000  1.806485E-0001
  1.273212E-0001  2.767811E+0000
 -1.701885E+0000 -8.776573E-0001
 -2.054380E-0001 -2.322623E+0000
  2.003734E+0000  2.320350E+0000
  6.876291E-0002 -5.711555E-0002
 -3.763573E+0000 -4.138648E+0000
  3.138406E-0001 -7.382994E+0000
  6.328713E+0000  5.093752E-0002
 -1.769141E+0000  7.124062E+0000
 -3.237071E+0000 -1.705875E+0000
  4.454524E-0001 -3.317413E+0000
  4.429016E+0000  4.916439E-0001
 -1.980900E+0000  7.442446E+0000
 -2.964396E+0000 -2.112245E+0000
  7.385798E-0001 -3.351751E+0000
  3.511101E+0000  3.477706E+0000
  8.043291E-0001  2.962829E+0000
 -4.123246E+0000 -2.793690E+0000
 -7.758846E-0002 -3.516021E+0000
  3.359615E+0000  6.848847E-0001
 -6.310989E-0002  1.896455E+0000
 -8.014658E-0001 -1.203922E+0000
 -3.889845E-0001 -1.965139E+0000
  3.900011E+0000 -2.493209E-0001
 -7.652966E-0001  3.153215E+0000
 -2.832372E+0000 -1.623668E-0001
 -9.925178E-0001 -1.020376E+0000
  3.465700E+0000 -1.388578E+0000
  1.577485E+0000  2.181893E+0000
 -2.422650E+0000  1.486655E+0000
 -2.427397E+0000  3.990231E-0003
  3.334193E+0000  7.326348E-0001
 -1.217175E+0000  4.723788E+0000
 -3.224493E+0000 -4.392237E-0001
  9.681931E-0001 -2.015813E+0000
 -8.490807E-0001 -1.052820E+0000
  1.430830E+0000  9.850055E-0001
 -8.674692E-0001 -1.201481E-0001
 -4.743212E-0001  8.887399E-0001
  2.278615E-0001  5.047458E-0001
 -9.211602E-0001  2.241882E+0000
  7.161607E-0001  1.906995E+0000
 -5.678645E-0002 -2.200212E+0000
  1.054865E+0000  2.278112E+0000
 -2.490768E-0001  1.543844E+0000
 -1.140197E+0000 -3.201049E+0000
  6.620570E-0002 -2.972507E+0000
  1.299521E+0000 -5.584024E-0001
  8.003757E-0001  6.065643E+0000
 -3.215637E+0000 -2.113348E-0001
  8.006059E-0001 -4.237354E+0000
  3.809178E+0000 -1.193439E+0000
 -1.512270E+0000  4.515305E+0000
 -2.512232E+0000  1.388134E+0000
 -9.326655E-0001 -2.988585E+0000
  2.079853E+0000 -2.131133E-0001
  2.442323E+0000  6.981536E-0001
 -2.971889E+0000  2.882064E+0000
  1.423645E+0000 -1.786161E+0000
 -5.622644E-0001 -3.047204E-0001
  3.659356E+0000  3.577708E-0001
 -1.636430E+0000  3.624972E+0000
 -4.506319E-0001 -9.361607E-0001
 -3.195262E-0001 -1.342373E+0000
  4.987287E+0000  7.873438E-0001
 -2.011009E+0000  1.398512E+0000
 -6.065233E-0001 -1.577323E+0000
 -9.958174E-0001  1.206617E+0000
 -7.091906E-0001 -4.452721E-0001
  8.094919E-0001  1.076840E+0000
  8.293563E-0001 -1.255039E+0000
 -2.095397E-0001  1.828319E+0000
  1.569969E+0000  2.371177E+0000
 -2.480281E+0000  2.777844E+0000
  2.052638E-0001 -1.365486E+0000
 -1.012662E+0000  5.838393E-0001
  3.157006E+0000 -6.250082E-0002
 -3.010372E+0000  1.214642E+0000
  1.332099E+0000 -1.412122E+0000
  1.444564E+0000  9.879103E-0001
 -1.017813E+0000  2.806031E+0000
 -1.815614E+0000 -2.119584E+0000
  1.791599E+0000 -1.489010E-0001
 -1.535279E+0000 -4.850357E-0001
 -1.626181E-0001  2.048289E+0000
  1.842747E+0000 -3.038890E+0000
 -5.535648E-0001 -1.808191E+0000
  1.257584E+0000  1.767450E+0000
  8.458836E-0002  3.615966E+0000
 -2.151816E+0000 -1.865704E+0000
  1.407720E+0000 -6.110399E-0001
  1.528884E+0000  5.576860E+0000
 -1.906201E+0000  1.063389E+0000
 -2.631207E+0000 -4.209594E+0000
  3.356994E+0000 -6.720996E-0001
  1.521793E+0000  1.223957E+0000
 -3.945181E+0000 -1.452173E+0000
  1.405133E+0000 -1.449585E+0000
  2.907066E+0000  6.597103E-0002
 -3.528286E+0000  2.805084E+0000
 -2.888790E-0001 -2.846929E+0000
  2.310115E+0000 -2.068695E+0000
  2.981199E+0000  4.093983E+0000
 -1.787418E+0000  3.504482E+0000
 -2.716527E+0000 -1.054544E+0000
 -6.378191E-0001 -3.344167E+0000
  2.224195E+0000  3.483773E-0002
  1.729655E+0000  1.609623E+0000
 -6.290593E+0000 -8.675952E-0001
  3.066513E+0000 -5.263970E+0000
  1.624401E+0000 -2.434698E+0000
  1.350755E+0000  5.044155E+0000
 -2.983464E+0000 -1.015248E-0002
 -1.426187E+0000 -2.514824E+0000
  2.145863E+0000  2.861474E-0001
  5.090446E-0001 -8.617644E-0001
 -2.845829E+0000  1.634000E+0000
  2.112390E+0000  6.352952E-0001
 -4.290308E-0001  1.650394E+0000
  6.371266E-0001  4.994839E-0001
 -1.872490E+0000 -1.807322E+0000
  8.646789E-0001 -9.552935E-0002
 -3.592654E-0001  1.062064E+0000
  5.043479E-0001  3.569076E-0001
 -2.129946E+0000  9.228573E-0001
 -9.314929E-0001 -3.248961E+0000
  1.222798E+0000  2.743232E+0000
 -4.406374E-0002  2.503185E+0000
 -1.405083E+0000 -1.167073E+0000
 -1.178804E+0000 -1.391047E+0000
  2.055953E+0000 -9.580646E-0001
 -1.952766E+0000  2.548631E-0001
  2.388965E+0000 -1.474519E+0000
 -4.526055E-0001  1.333502E+0000
  3.133593E-0001  9.734454E-0001
 -2.370391E+0000 -1.885074E+0000
  2.208670E+0000 -5.479891E-0001
 -4.717863E-0001 -3.905012E-0001
  2.559350E-0001  2.642035E+0000
 -1.242011E+0000 -1.446731E+0000
  6.942882E-0002 -6.057059E-0001
  2.770231E+0000 -1.218923E+0000
 -1.739545E+0000  2.704569E-0001
 -9.735653E-0001 -2.284425E+0000
  2.671506E-0001  6.580643E-0001
  2.406674E+0000  3.395875E+0000
 -4.508915E+0000  2.103243E+0000
  2.000300E+0000 -6.079881E+0000
  3.515947E+0000 -1.019015E+0000
  8.270838E-0001  3.084937E+0000
 -4.398338E+0000 -1.696647E+0000
 -1.760846E-0001 -1.073933E+0000
  3.498055E+0000 -1.858790E+0000
 -7.188777E-0002  1.571886E+0000
 -3.073194E+0000  9.260951E-0001
  2.796631E+0000 -7.840177E-0001
  3.358382E-0001 -1.278833E+0000
  7.847446E-0001  4.355989E+0000
 -2.514386E+0000 -3.152928E-0001
 -6.047142E-0001 -3.080017E+0000
  3.556256E+0000 -8.133052E-0001
 -2.495963E+0000  2.913303E+0000
  8.961022E-0001  1.512261E+0000
 -2.450685E+0000 -9.967952E-0001
 -7.770457E-0001 -1.891992E+0000
  4.005395E+0000  5.279554E-0001
 -1.761317E+0000  4.834927E+0000
 -1.342773E+0000 -5.307881E-0001
  6.751728E-0001 -1.984921E+0000
  2.013728E+0000 -2.957298E+0000
  3.507870E+0000  3.108726E+0000
 -4.797289E+0000  3.619319E+0000
  7.905190E-0001 -5.266269E+0000
  3.871313E-0001 -7.240754E-0001
  4.758985E+0000  9.433208E-0001
 -4.600324E+0000 -2.292796E-0001
 -7.759385E-0001  8.399490E-0001
  1.364133E+0000 -2.021074E+0000
  4.563555E-0001  3.301555E+0000
  1.182332E+0000  6.118961E-0001
 -7.977552E-0001 -9.134760E-0001
  1.991723E-0001 -6.485127E-0001
  2.804313E+0000 -3.181458E+0000
 -9.820314E-0001  3.296292E+0000
 -1.861168E-0001 -1.058970E+0000
 -3.787475E-0001 -6.516171E-0001
  2.393800E+0000 -3.107979E+0000
 -1.627225E+0000  3.842258E+0000
  4.999269E-0001 -1.626518E+0000
 -1.354294E+0000 -6.354063E-0001
  1.658410E+0000 -3.062955E+0000
  3.370840E+0000  3.707307E-0001
 -9.408264E-0001  2.187921E+0000
 -5.224571E-0001 -1.629251E+0000
 -2.575075E+0000 -1.489621E+0000
  3.079225E+0000 -9.173393E-0001
 -9.083422E-0001  3.770074E+0000
  2.086498E+0000  7.408708E-0001
 -7.462177E-0002  3.590098E-0001
 -1.393332E+0000  2.997118E-0001
  5.337260E-0001  6.180861E-0001
  3.249027E-0001 -9.414835E-0001
  7.829860E-0002 -8.877253E-0001
  3.247345E-0001 -3.045586E-0001
 -2.528382E-0001  8.944562E-0001
  1.218189E+0000  1.598116E+0000
 -2.113012E+0000 -1.508622E-0001
  8.450767E-0002 -1.368946E+0000
  9.352226E-0001 -1.704542E+0000
 -3.584418E-0001  1.814999E+0000
  1.178769E+0000 -4.035005E-0001
 -2.113497E-0001 -9.189259E-0001
 -4.722740E-0001 -1.662462E+0000
 -6.742850E-0002 -3.696794E+0000
  2.847035E+0000  3.258642E-0001
  1.507453E-0001  3.929455E+0000
 -5.591184E+0000  8.161605E-0001
 -1.747185E+0000 -2.522129E+0000
  1.835559E+0000  6.113338E-0001
 -2.945510E-0001  1.936475E+0000
 -9.007986E-0001  1.473987E+0000
 -2.674454E+0000 -1.779341E+0000
  2.921606E+0000  2.036087E-0001
  5.051095E-0001  2.742787E+0000
 -2.733336E+0000 -1.516414E+0000
  2.627882E+0000 -5.018497E+0000
  3.890469E-0001  1.378946E+0000
  4.862606E+0000  1.085294E+0000
 -1.726072E+0000  1.291781E+0000
 -9.991039E-0001  7.099090E-0001
  2.590048E+0000 -1.349514E+0000
 -9.838222E-0001  4.058009E+0000
 -4.729200E-0001  1.011051E+0000
 -1.106714E+0000 -1.689435E+0000
  1.600492E+0000 -7.205135E-0001
  8.784931E-0001 -4.043002E-0001
 -1.338486E+0000 -2.950340E-0001
  2.658769E+0000 -1.712681E+0000
  9.265337E-0001  5.331775E-0001
 -1.377240E+0000  1.270142E-0001
 -5.224203E+0000 -2.027595E+0000
  4.992575E+0000 -4.052695E+0000
  2.429742E+0000  3.342654E+0000
 -1.958579E+0000  7.503788E-0001
 -1.199580E+0000 -4.704585E+0000
  3.897113E+0000  5.775935E-0001
  1.131198E+0000  3.237783E+0000
 -3.638395E+0000  8.524007E-0001
 -8.567622E-0001 -2.350987E+0000
  1.517585E+0000 -6.191251E-0001
 -5.546988E-0001  3.160170E+0000
 -2.116669E+0000  9.567371E-0001
  5.709029E-0001 -3.174145E+0000
  7.947724E-0001  3.064664E+0000
  1.473782E+0000  3.317258E+0000
 -4.218004E+0000 -5.836787E-0001
  3.002464E+0000 -4.794813E+0000
  1.097176E+0000  1.419979E+0000
  1.741963E+0000  3.598174E+0000
 -1.559096E+0000 -2.561183E+0000
  1.410072E-0001 -9.754157E-0001
  3.469305E+0000  8.019328E-0001
 -4.244957E+0000  3.280019E+0000
 -1.413708E+0000 -2.689497E+0000
  6.354052E-0001 -5.342305E+0000
  2.107499E+0000 -1.586034E+0000
  3.650228E-0001  3.324557E+0000
 -2.006161E+0000 -1.399373E+0000
  1.313778E-0001 -4.442613E+0000
  2.960811E+0000  1.905770E+0000
 -3.962617E+0000  4.419872E+0000
 -5.186580E+0000 -2.572178E+0000
  2.387583E-0002 -5.958515E+0000
  5.384138E+0000 -5.340017E-0001
 -2.076892E+0000  6.030200E+0000
 -3.932127E+0000 -1.532274E+0000
 -1.420600E-0002 -3.279411E+0000
  4.698668E+0000  7.070731E-0001
 -9.965819E-0001  3.887605E+0000
 -6.414619E+0000 -1.866724E+0000
  4.542999E+0000 -5.840556E+0000
  4.399691E+0000  5.443092E+0000
 -2.854239E+0000  4.122958E+0000
 -3.084655E+0000 -3.883756E+0000
  4.019475E+0000 -5.293808E+0000
  3.284529E+0000 -5.744965E-0002
 -3.136488E+0000  2.582641E+0000
 -2.460821E+0000 -4.995849E+0000
  2.250850E+0000 -2.499253E+0000
  1.166444E+0000  5.142522E+0000
 -3.101549E+0000  1.549789E+0000
 -2.784971E+0000 -3.395287E+0000
  1.381209E+0000  8.899737E-0001
  5.233453E-0001  1.688980E+0000
 -3.348618E+0000  2.981674E+0000
  1.154220E+0000 -3.432750E+0000
  2.054569E-0001  1.626263E+0000
  3.268083E-0001  1.351815E+0000
 -2.420489E+0000 -1.061678E+0000
  1.764481E+0000 -3.605197E+0000
  8.110216E-0001 -1.656742E-0001
  1.466638E+0000  3.712374E+0000
 -4.008508E+0000 -1.719290E+0000
  5.362635E-0001 -2.986355E+0000
  4.151491E+0000 -2.729252E-0001
 -3.522824E+0000  5.381683E+0000
 -1.875395E+0000 -4.314493E+0000
  1.774017E+0000 -6.111559E+0000
  2.573323E+0000  6.678465E+0000
  3.662553E-0001  3.836204E+0000
 -4.171960E+0000 -2.653408E+0000
  7.075834E-0001 -2.304531E+0000
  2.901557E+0000 -2.187179E+0000
 -1.874750E+0000  2.082033E+0000
 -2.830724E+0000 -7.378534E-0001
  2.194301E+0000 -6.337887E-0001
  1.993711E+0000  1.916758E+0000
 -1.744947E+0000  2.117671E+0000
 -2.782881E+0000 -8.529304E-0001
  4.364504E+0000  6.741020E-0003
 -8.609653E-0001  4.671036E+0000
 -1.458321E+0000 -1.259900E+0000
 -1.725808E+0000 -1.262183E+0000
  2.635245E+0000 -3.236584E+0000
 -5.236167E-0001  2.690157E+0000
  5.738172E-0001 -2.680124E+0000
 -1.192695E+0000 -2.594131E+0000
  3.343062E+0000 -2.655028E-0001
 -1.503733E+0000  1.905642E+0000
 -1.380704E+0000 -6.644887E-0001
 -1.890515E+0000 -2.064067E+0000
  4.395672E+0000 -5.371947E-0001
 -1.734380E+0000  1.665386E+0000
 -3.524499E+0000 -1.244555E+0000
 -3.976796E-0001 -2.494703E+0000
  2.681725E+0000 -3.333357E-0001
  5.899427E-0001  8.868246E-0001
  1.385457E+0000 -7.361844E-0001
 -4.797672E+0000  2.520730E+0000
  3.435613E+0000 -7.645598E-0001
 -2.520856E+0000  2.316992E+0000
  1.577256E+0000  8.232643E-0001
  5.715591E-0001 -1.341611E+0000
 -9.899194E-0001  8.587220E-0001
  2.243418E+0000  2.092485E+0000
 -1.713857E+0000  2.969423E-0001
 -1.296106E+0000 -1.467628E-0001
  1.174490E+0000 -3.693613E+0000
 -1.974277E-0001  2.098344E+0000
 -1.407298E+0000  9.900214E-0001
 -8.445190E-0001 -2.098073E+0000
  1.643222E+0000  2.495732E-0001
 -2.464032E-0001  1.776967E+0000
 -3.651308E+0000  3.087902E+0000
 -7.228252E-0003 -1.503885E+0000
  3.885861E-0001  9.148901E-0001
 -6.310176E-0003  5.236782E-0001
 -1.041966E+0000 -1.652803E-0001
 -7.728482E-0001 -1.597749E+0000
 -1.493658E-0001  1.386996E+0000
  9.761888E-0001 -4.427139E-0003
  6.143473E-0002 -4.752426E-0001
 -1.506856E+0000 -1.296588E+0000
  3.821224E-0002  2.120013E+0000
  1.812829E+0000  1.782433E+0000
 -2.351428E+0000  9.787917E-0001
 -4.627929E-0002  1.045548E+0000
  7.791001E-0001 -2.063567E+0000
  2.476926E+0000  1.532182E+0000
 -2.316495E+0000  4.179276E+0000
  1.279440E+0000  1.285684E-0001
  9.285797E-0001 -6.691053E-0002
  1.021861E+0000  4.543494E+0000
 -1.368649E+0000  1.236531E+0000
 -3.660406E+0000 -3.651887E+0000
  2.038704E+0000 -2.359776E+0000
  3.167423E+0000  2.127969E+0000
 -1.346015E+0000  6.116525E+0000
 -5.084007E+0000 -3.276093E+0000
  1.559755E+0000 -4.098771E+0000
  3.031077E+0000 -9.638750E-0001
 -7.007051E-0001  3.290677E+0000
 -3.494698E+0000 -1.289135E+0000
  8.706535E-0001 -1.869238E+0000
  1.465606E+0000  1.316504E+0000
  1.371249E+0000  1.637625E+0000
 -2.708433E+0000 -1.734886E+0000
  2.353493E+0000 -3.354391E+0000
  6.067860E+0000  4.573049E+0000
 -2.592403E+0000  2.062009E+0000
 -5.993733E+0000 -1.237574E+0000
  2.987938E+0000 -5.788019E+0000
  3.764497E+0000  2.650510E+0000
 -8.399273E-0001  4.158826E+0000
 -3.696274E+0000 -2.930598E+0000
  1.145671E+0000 -4.514142E+0000
  5.731705E+0000  1.874644E+0000
 -2.468380E+0000  5.939177E+0000
 -5.761730E+0000 -4.497109E-0001
  2.422584E+0000 -4.586945E+0000
  4.463704E+0000  4.052053E+0000
  1.231210E+0000  4.217000E+0000
 -7.963848E+0000  8.841690E-0002
  2.293599E+0000 -6.685567E+0000
  5.354467E+0000  1.090120E+0000
 -5.629971E-0001  8.066220E+0000
 -4.299002E+0000 -4.125802E+0000
 -9.682174E-0001 -6.828768E+0000
  7.342405E+0000  3.486177E+0000
 -1.647788E+0000  6.150924E+0000
 -5.196207E+0000 -5.642826E+0000
 -7.897384E-0001 -3.882687E+0000
  6.614299E+0000  4.035155E+0000
 -2.774046E+0000  7.632817E+0000
 -4.568597E+0000 -2.125545E+0000
 -4.172265E-0001 -7.404860E+0000
  6.148544E+0000 -1.668088E-0001
 -3.951579E-0001  8.210660E+0000
 -4.792402E+0000 -1.508367E+0000
 -1.546590E+0000 -5.584790E+0000
  7.035976E+0000 -3.087906E+0000
 -1.080251E+0000  6.788327E+0000
 -3.207607E+0000  2.659554E+0000
 -1.637846E+0000 -6.515038E+0000
  4.633429E+0000 -2.184575E+0000
  2.462582E+0000  5.500869E+0000
 -2.785555E+0000  3.334902E+0000
 -2.898827E+0000 -6.195399E+0000
  4.266240E+0000 -2.165852E+0000
  2.255869E+0000  4.221905E+0000
 -3.901377E+0000  4.768394E-0001
 -2.553382E+0000 -3.143492E+0000
  3.957850E+0000 -3.623165E+0000
  3.302908E+0000  2.674140E+0000
 -3.549435E+0000  2.544236E+0000
 -3.790239E+0000 -4.585967E+0000
  4.463486E+0000 -2.681766E+0000
  3.653422E+0000  5.425293E+0000
 -1.367134E+0000  4.137894E+0000
 -2.922045E+0000 -4.398668E+0000
  3.956293E+0000  2.320876E-0001
  1.081935E+0000  2.170808E+0000
 -2.698572E+0000  3.048460E+0000
 -3.191549E+0000 -2.238110E+0000
  3.033120E+0000 -4.520080E+0000
  1.736137E+0000  4.025390E+0000
 -1.764509E+0000  5.320988E+0000
 -6.388033E+0000 -2.988867E+0000
  3.316824E+0000 -5.653650E+0000
  5.216744E+0000 -1.546719E+0000
 -1.078291E+0000  5.490600E+0000
 -3.168202E+0000 -1.732163E+0000
 -1.469037E+0000 -5.148240E+0000
  6.515054E+0000 -7.711990E-0004
 -8.101595E-0002  5.217448E+0000
 -5.765021E+0000 -3.151876E-0001
  1.570496E+0000 -4.584465E+0000
  6.402278E+0000 -7.760839E-0001
  9.154340E-0001  2.257217E+0000
 -4.674408E+0000  4.574575E-0001
 -4.472718E-0001 -5.658239E+0000
  6.089406E+0000 -1.045146E+0000
 -1.683416E+0000  4.461945E+0000
 -4.147818E+0000  1.217680E+0000
  5.078613E-0001 -3.192424E+0000
  1.094508E+0000  3.684446E-0001
 -2.816466E-0001  1.144033E+0000
  1.387547E-0001 -2.057474E+0000
 -1.128494E+0000 -1.417651E+0000
  2.846256E+0000 -3.178111E+0000
 -4.390553E-0001  2.502565E+0000
 -2.137651E+0000  3.971927E+0000
 -2.024260E+0000 -2.807871E+0000
  2.366886E+0000  1.158905E+0000
  3.428270E-0001  2.490142E+0000
 -1.873346E+0000 -1.267361E+0000
  2.452703E-0001 -1.812191E+0000
  1.092749E+0000  1.899028E+0000
 -4.786072E-0002  2.842270E+0000
 -4.718158E-0001 -3.015655E+0000
  2.409794E-0001  8.058706E-0001
 -6.963418E-0001  8.995528E-0001
 -1.991660E+0000 -2.208190E+0000
  1.996850E+0000 -7.471752E-0002
 -4.370654E-0001 -7.245941E-0001
 -3.508684E-0002  2.453224E+0000
 -2.313559E+0000  3.154795E+0000
  1.304588E+0000  1.441701E+0000
  2.578265E-0001  4.121234E-0001
  3.568165E+0000  1.531704E-0001
 -2.591892E+0000 -6.871653E-0001
  3.275629E+0000 -1.919699E+0000
 -3.568397E-0001  2.269733E+0000
  4.474210E-0001 -2.944186E-0002
 -1.861617E+0000 -1.428563E+0000
  1.261472E+0000 -1.071306E+0000
  1.929591E+0000  4.334322E-0001
 -1.715895E+0000  1.165514E+0000
 -1.034896E+0000 -8.746410E-0001
  1.097314E+0000 -1.683045E+0000
  3.459220E-0001 -6.860968E-0001
 -1.640415E+0000  6.901460E-0001
 -2.016023E+0000 -1.862473E+0000
  2.480037E+0000 -2.748634E+0000
 -7.017114E-0001  2.371391E+0000
 -4.852416E-0001 -2.432318E+0000
 -2.213925E-0001 -1.207171E-0001
  3.110628E+0000 -2.798254E+0000
 -7.910290E-0001  1.153587E+0000
 -1.789814E+0000  1.676249E+0000
 -4.019879E+0000 -2.290252E+0000
  4.175065E+0000 -1.748339E-0001
 -4.545295E-0001  2.179136E+0000
 -1.914990E+0000  1.787070E+0000
  1.013644E-0001 -1.017627E+0000
  5.810429E-0001  3.043913E-0001
  1.349500E+0000  1.587243E+0000
 -1.048044E-0001 -1.207311E+0000
  2.255441E-0001 -9.410935E-0001
 -5.419873E-0001  1.478525E-0001
  1.672083E-0001 -1.459773E+0000
  8.370569E-0001  2.130834E+0000
 -1.747566E+0000 -3.708691E-0001
 -1.583328E+0000 -4.745450E+0000
  2.725412E+0000 -2.382166E-0001
  2.849890E-0002  9.319522E-0001
 -8.919422E-0001  1.983976E+0000
 -9.469339E-0001  1.306583E+0000
 -1.512323E+0000 -1.254710E+0000
  8.461267E-0001  7.150173E-0002
 -6.066467E-0001 -4.758883E-0001
  1.812611E-0002 -3.429558E+0000
  9.955133E-0001 -5.682425E-0001
  1.871901E+0000  2.175222E+0000
 -1.367832E+0000 -3.170590E-0001
 -2.042789E+0000 -4.152850E+0000
  3.843081E+0000 -2.188766E-0001
  6.523436E-0001  3.817842E+0000
 -4.141587E+0000  1.304443E-0001
  1.131110E-0003 -2.633556E+0000
  2.581037E+0000  2.067527E+0000
 -1.475250E+0000  3.178157E+0000
 -1.186706E+0000 -9.979868E-0001
  2.365330E+0000 -2.869565E+0000
  2.943837E-0001  1.753659E+0000
  6.856996E-0001  1.476532E+0000
 -2.216460E+0000  2.117252E+0000
 -5.481306E-0001 -4.746175E-0001
  9.473901E-0001 -2.156446E+0000
  2.092080E+0000  1.852898E+0000
 -1.604908E+0000 -4.730520E-0001
 -2.405426E+0000 -1.481655E+0000
 -6.304560E-0001  2.287390E-0001
  4.258273E+0000 -1.724297E+0000
 -9.131484E-0001  5.058184E+0000
 -2.443184E+0000  1.433683E+0000
  2.353420E+0000 -4.757528E+0000
  1.698930E+0000  1.488848E+0000
 -7.413491E-0001  3.628118E+0000
 -3.076629E+0000  2.000518E+0000
 -1.355488E+0000 -3.041351E+0000
  3.983698E+0000  5.378620E-0001
  7.763509E-0001  3.594461E+0000
 -5.035836E+0000  5.502182E-0001
  8.179973E-0001 -2.815451E+0000
  1.518635E+0000  1.360801E+0000
  2.278365E+0000  2.037492E+0000
 -2.665094E+0000 -2.649034E-0001
 -5.093076E-0001 -2.420357E+0000
  4.815024E+0000 -1.411030E+0000
 -1.310262E+0000  2.151227E+0000
 -2.377537E+0000  5.993506E-0001
  5.730926E-0001  6.741132E-0001
  1.374885E+0000 -2.867262E+0000
 -4.831684E-0002  1.344881E+0000
  2.441650E+0000  1.599882E+0000
 -1.700510E+0000 -9.891768E-0001
  1.590570E+0000 -2.827872E+0000
  1.769851E+0000  5.088011E-0002
 -1.311058E+0000  2.920949E+0000
 -2.199357E+0000 -5.394884E+0000
  5.809058E-0001 -6.319372E-0001
  3.669056E+0000 -1.738560E+0000
 -2.778456E+0000  5.352165E+0000
  1.139933E+0000 -5.237477E+0000
 -4.355667E+0000 -1.120974E+0000
  4.605754E+0000 -1.265269E+0000
 -5.064606E-0001  1.959291E+0000
 -4.574705E+0000 -1.611527E+0000
  1.309495E+0000 -3.587817E+0000
  2.336867E+0000  5.821025E-0001
 -2.515352E+0000  1.285546E+0000
 -1.534003E+0000 -3.569753E+0000
  3.285953E+0000 -1.614049E+0000
  2.397922E+0000  5.357540E+0000
 -2.218126E+0000  2.992258E+0000
 -3.003763E+0000 -3.457654E+0000
  8.105203E-0001 -2.451126E+0000
  2.604131E+0000  2.646254E+0000
 -2.777532E+0000  5.080090E+0000
 -1.190681E+0000 -4.034066E+0000
  1.144295E+0000 -2.421681E+0000
  9.375409E-0001  3.152741E+0000
 -2.254258E+0000 -7.233948E-0002
 -1.723303E+0000 -1.546253E+0000
  2.208884E+0000 -6.232797E-0001
  1.365588E+0000  1.731159E+0000
 -4.668207E+0000  1.703760E+0000
 -6.287291E-0001 -4.266728E+0000
  1.319713E+0000  3.657640E-0001
  1.250049E+0000  8.108493E-0001
 -4.626773E+0000  1.466362E+0000
  1.782120E+0000 -4.106736E+0000
  2.308765E+0000 -3.652186E+0000
 -2.823933E+0000  6.861383E+0000
  1.145248E+0000 -4.494142E-0001
 -1.864377E+0000 -3.225253E+0000
 -9.706349E-0001 -6.864414E-0001
  1.531475E+0000  1.105708E+0000
 -3.437740E+0000  2.049218E+0000
  1.012545E+0000  6.430642E-0001
  9.986657E-0001  1.221991E+0000
  3.158807E-0001  1.865305E+0000
  1.441612E-0001  1.794674E+0000
  3.045747E-0001 -2.856437E+0000
  5.510074E-0002 -1.705077E+0000
  1.151757E+0000  3.135137E+0000
 -4.097723E+0000  1.671910E+0000
  2.671928E+0000 -2.768672E+0000
  2.447131E-0001  7.490938E-0001
 -1.317210E+0000 -9.707402E-0001
  3.703268E-0001 -1.424795E+0000
 -1.087747E+0000  6.667946E-0001
  1.776285E-0001 -9.228149E-0001
 -2.645094E-0001 -1.236339E+0000
 -1.219464E+0000  3.589437E+0000
  2.074206E+0000  1.946494E+0000
 -2.609227E+0000 -1.141114E+0000
  1.489978E-0001  2.368984E+0000
  8.530906E-0002 -1.410054E+0000
 -7.622059E-0003 -1.637231E-0001
  7.360600E-0001  9.168370E-0001
 -1.022051E+0000  1.233568E+0000
 -3.192321E-0002 -2.104464E-0001
  2.160893E+0000  7.732629E-0001
 -2.229105E+0000  3.378220E+0000
  1.005478E+0000 -1.442015E+0000
  1.643953E-0001  1.362419E+0000
  4.235364E-0001 -2.974551E+0000
 -2.775331E-0002  5.181873E-0001
  9.838502E-0001  3.472354E+0000
 -2.265363E+0000 -1.404472E+0000
  6.046254E-0001 -6.215927E+0000
  3.849165E+0000  2.386206E+0000
 -2.800196E+0000  7.304381E-0001
 -2.214043E+0000 -8.920889E-0001
  1.671159E+0000 -4.647258E+0000
  1.001179E+0000  1.640939E+0000
 -1.980776E+0000  5.280108E+0000
 -2.351439E+0000 -1.402647E+0000
 -1.569492E-0001 -4.244685E-0001
  3.825891E+0000  1.319680E-0001
 -1.409657E+0000  2.555503E+0000
  1.416200E-0003 -9.349851E-0001
 -1.309694E+0000 -1.935020E+0000
  9.382371E-0001  3.239391E+0000
  9.509443E-0001  1.426543E+0000
 -6.272419E+0000 -8.467680E-0001
  2.561604E+0000 -2.532425E+0000
  3.004333E+0000 -2.573268E-0002
  3.379507E-0001  4.821334E+0000
 -4.059853E+0000  6.651311E-0001
 -1.054696E+0000 -5.169112E+0000
  3.100159E+0000 -2.255169E+0000
  1.669645E-0001  6.596860E+0000
 -3.562340E+0000 -3.354555E+0000
 -2.070523E+0000 -4.069879E+0000
  5.783543E+0000 -2.366766E+0000
 -1.361890E-0001  5.303790E+0000
 -4.615445E+0000  2.299867E+0000
  1.774086E+0000 -2.590727E+0000
  1.721843E+0000 -3.164659E+0000
  4.169045E-0001  3.339656E+0000
 -2.715795E+0000 -1.750763E-0001
  1.394028E-0001 -4.008859E+0000
  2.392098E+0000 -2.910770E+0000
  2.706632E+0000  1.864220E+0000
 -2.378019E+0000 -4.618490E-0002
 -1.332571E+0000 -2.853203E+0000
  9.957051E-0001  4.968910E+0000
 -3.547948E-0001  2.168045E+0000
 -1.111087E+0000 -9.836683E-0001
 -1.040901E+0000 -1.311479E+0000
  2.948104E+0000  1.514624E-0002
 -5.433570E-0001 -1.658231E+0000
 -2.310500E-0001  9.184043E-0001
  4.707604E-0001 -2.871582E+0000
  1.683090E+0000  1.126277E+0000
  1.118794E+0000 -1.314983E+0000
 -2.082769E+0000  1.105151E+0000
  9.798762E-0001 -3.332809E+0000
  1.243137E+0000  8.329028E-0001
  1.299568E+0000  1.820314E+0000
 -3.684811E+0000  4.303850E-0001
  2.667976E+0000 -8.853368E+0000
  2.270570E+0000 -8.462798E-0001
  1.535875E+0000  4.652785E+0000
 -2.080449E+0000  1.173562E+0000
 -1.981087E+0000 -3.824234E+0000
  4.741619E-0001  1.399799E-0001
  2.747303E-0001  5.337468E+0000
 -1.473696E+0000 -1.299599E+0000
 -3.694390E+0000 -4.112461E+0000
  2.669105E+0000 -4.433923E+0000
  1.534120E+0000  1.607243E+0000
  5.937424E-0001  8.379977E-0001
 -3.876671E+0000 -2.238221E-0002
  1.323110E-0001 -3.120991E+0000
  2.890444E+0000  1.329173E+0000
 -1.529967E+0000  1.218917E+0000
 -1.461698E+0000 -3.321949E+0000
  3.819047E-0001 -1.101566E+0000
  2.912324E+0000  1.022920E+0000
  8.817180E-0001  8.112851E-0001
 -5.894294E-0001 -1.237136E+0000
 -1.995784E+0000 -1.636835E+0000
  1.455922E+0000 -2.002367E+0000
  3.508452E-0001  3.997400E+0000
 -1.291163E+0000 -1.796785E+0000
  5.771844E-0001 -4.963430E-0001
  2.458955E+0000  2.461797E+0000
 -9.135998E-0001  1.942678E+0000
 -3.020323E+0000 -1.528496E+0000
  1.621037E+0000 -2.977988E+0000
  1.459864E+0000  1.204774E+0000
 -1.915904E+0000  1.146988E-0001
 -3.679596E+0000 -2.742722E+0000
  2.264390E+0000 -1.225468E+0000
  2.495348E+0000  2.388002E+0000
 -3.367278E+0000  3.565450E+0000
  1.049629E+0000 -2.608910E+0000
 -4.893200E-0001 -9.909150E-0001
  4.616672E+0000  9.223760E-0001
 -4.014527E+0000  2.445150E+0000
 -2.814217E+0000 -2.634732E+0000
  3.507873E+0000 -6.457002E+0000
  3.248521E+0000  2.055788E+0000
 -1.050717E+0000  2.577751E+0000
 -1.171642E+0000 -7.660798E-0001
  1.943092E-0001 -4.939912E+0000
  2.972155E+0000  3.773009E+0000
 -3.068799E-0001 -6.479055E-0001
 -3.529273E+0000 -4.761028E+0000
  3.712443E+0000 -4.044503E+0000
  9.244070E-0001  2.107829E+0000
 -1.504202E-0001  3.404733E+0000
 -3.774626E+0000 -4.118780E-0001
  1.360008E+0000 -5.595956E+0000
  2.652349E+0000 -2.021235E+0000
  1.585669E+0000  3.821440E+0000
 -3.261548E+0000  4.851705E-0001
 -2.434824E+0000 -3.467742E+0000
  4.010650E+0000 -8.616504E-0001
  2.349662E+0000  3.272381E+0000
 -3.394504E+0000 -1.530788E-0001
  2.625866E-0001 -4.471114E+0000
  3.525746E+0000 -3.240274E+0000
  1.943875E+0000  4.319065E+0000
 -3.781573E+0000 -1.830111E-0001
 -4.267673E-0001 -4.926559E+0000
  4.333621E+0000  1.988286E+0000
 -1.755714E+0000  3.243602E+0000
 -3.438475E+0000 -2.421557E+0000
  3.244560E+0000 -1.862378E+0000
  1.605168E+0000  2.198567E+0000
  1.111083E+0000  2.560542E+0000
 -1.805471E+0000 -6.795363E-0002
  7.808986E-0001 -3.465781E+0000
  3.661458E+0000  4.120322E-0001
  2.405128E-0001  1.379225E+0000
 -1.608734E+0000 -1.859502E+0000
  3.481659E-0001  4.630880E-0001
  2.265615E+0000 -1.466976E+0000
 -2.477253E+0000  1.840053E+0000
  2.295102E+0000  1.617878E-0001
  4.718607E-0001  2.637925E+0000
 -1.685494E+0000  4.475720E-0001
  5.967034E-0001 -8.942383E-0001
  1.907908E+0000  2.346805E+0000
 -1.406753E+0000  4.060082E+0000
 -1.101719E+0000 -4.286971E+0000
  7.042851E-0001 -1.526148E+0000
  1.534230E+0000  1.707559E+0000
 -1.927910E+0000 -8.112749E-0001
 -1.159792E+0000 -3.037699E+0000
  2.507303E+0000 -2.852823E+0000
  1.565904E+0000  4.852191E+0000
 -2.337630E+0000  3.294799E+0000
 -4.204678E+0000 -3.720881E+0000
  2.866381E+0000 -3.816631E+0000
  3.209687E+0000  2.213939E+0000
 -2.034492E+0000  1.660376E+0000
 -2.079024E+0000 -8.459049E-0001
  1.554148E+0000 -1.990352E+0000
  3.294293E+0000  5.492532E+0000
 -8.816338E-0001 -1.123033E+0000
 -2.138268E+0000 -1.529474E+0000
  1.545188E+0000  4.056998E-0001
  3.089053E+0000 -7.841043E-0001
 -5.241910E-0001  1.824282E+0000
 -1.156772E+0000 -1.950028E+0000
  2.248215E+0000 -3.853480E+0000
  3.537616E-0001  4.003608E+0000
 -1.328601E+0000  4.308992E+0000
 -1.639911E+0000 -3.108231E+0000
 -6.593937E-0001 -3.280285E+0000
  4.969873E+0000 -1.180549E+0000
 -6.949795E-0001  4.830852E+0000
 -1.640362E+0000 -6.161383E-0001
 -1.455290E+0000 -4.213830E+0000
  6.136645E+0000 -7.699828E-0001
  2.337487E-0001  4.804652E+0000
 -6.241838E+0000  9.083082E-0001
  1.151171E+0000 -2.555048E+0000
 -3.984097E-0001 -4.621518E-0001
  1.955271E+0000  3.653630E+0000
 -2.438567E+0000 -2.464983E+0000
 -1.052960E+0000 -1.345776E-0001
  2.406264E+0000  3.339427E+0000
 -1.831909E-0001  1.795273E+0000
 -4.313733E-0001 -6.938200E-0001
  1.193453E+0000 -3.010446E+0000
  2.165713E-0001  1.479093E+0000
 -1.099722E+0000  3.657474E+0000
 -1.004689E+0000  7.888394E-0001
 -1.355141E-0001 -6.422042E-0001
  3.732465E-0001 -3.441181E+0000
  2.076022E+0000  1.891321E+0000
 -4.319524E-0001  1.315491E+0000
 -2.671149E+0000  3.448175E-0001
 -2.536302E+0000  3.357691E-0001
  3.503522E+0000  1.145264E+0000
 -3.347667E-0001  5.117132E-0001
  5.513170E-0001  3.132341E-0001
 -1.563057E+0000 -3.117511E+0000
  1.636530E+0000 -2.179333E-0001
  1.477474E+0000 -2.094216E-0001
 -7.381415E-0001  7.102366E-0001
  6.660106E-0001 -1.632138E+0000
  2.466909E+0000  2.321650E+0000
  1.251440E-0001 -1.489290E-0001
 -1.716425E+0000  4.152585E-0001
 -1.344022E+0000 -8.745053E-0002
  2.523975E+0000 -2.133011E+0000
 -6.699444E-0001  2.327655E+0000
  6.648527E-0001  5.519841E-0002
 -2.208210E+0000  6.813917E-0001
 -1.666436E+0000 -8.791131E-0002
  1.801280E-0001 -2.655554E-0001
 -6.156571E-0001 -1.033705E-0001
  1.145749E+0000 -1.247486E+0000
 -7.865745E-0001  3.571013E+0000
 -2.623972E-0001  2.577375E+0000
 -1.050145E+0000 -2.462451E+0000
  8.325153E-0001  2.277383E-0001
  6.510304E-0001 -3.158674E-0001
 -9.105599E-0001  1.778985E+0000
 -2.564465E+0000  1.416290E+0000
  4.887871E-0001 -1.598322E+0000
  2.406981E+0000  3.178185E+0000
 -1.427113E+0000  3.117717E+0000
 -1.356807E+0000 -4.127404E+0000
  1.578953E+0000 -3.221346E-0001
  2.967659E+0000  2.671679E+0000
 -1.747789E+0000  2.294497E+0000
 -3.002157E+0000 -3.392124E-0001
  2.918299E+0000 -4.603352E+0000
 -6.561733E-0001  2.087971E+0000
  3.712065E+0000  2.050852E+0000
 -7.242019E+0000 -2.074056E-0001
  7.118112E-0001 -6.343705E+0000
  3.383226E+0000 -1.000584E+0000
  8.136307E-0001  4.850994E+0000
 -2.669046E+0000  1.193006E+0000
 -3.068342E-0001 -2.522259E+0000
  5.757601E-0002 -3.515503E+0000
  1.542593E+0000  2.931902E+0000
 -5.549819E-0001  2.074299E+0000
 -5.125214E+0000 -7.599497E-0001
  6.408778E-0001 -8.199363E-0001
  2.543057E+0000  2.254426E-0001
  1.161064E+0000  2.102004E+0000
 -3.730438E+0000 -2.428492E+0000
  9.378687E-0001 -3.885672E+0000
  1.447076E+0000 -2.031369E-0001
 -2.456527E+0000 -4.453287E-0001
 -2.329952E+0000 -2.919013E+0000
  2.591648E+0000 -3.218161E-0001
 -4.330730E-0003  2.035672E+0000
 -1.690612E+0000  2.649910E+0000
  2.448145E+0000 -3.287637E+0000
  1.671041E-0001  1.588714E+0000
  2.377884E+0000  9.495656E-0001
 -2.648288E+0000 -2.361211E-0001
  1.992685E+0000 -1.192298E+0000
  1.368362E+0000  2.547667E+0000
  1.744035E-0001  2.510381E+0000
 -1.609125E+0000 -3.613628E-0001
  1.337382E+0000  7.772768E-0001
 -8.358409E-0001  9.923897E-0001
  1.794986E+0000  3.243622E+0000
 -2.268701E+0000 -2.881848E+0000
  1.853841E-0001 -3.048748E+0000
  2.216127E+0000  1.649371E+0000
 -8.799799E-0001  2.873020E+0000
 -1.447392E+0000 -1.078905E+0000
 -5.942566E-0001 -2.111565E+0000
  3.299195E+0000  1.033879E+0000
 -1.626153E+0000 -1.522389E-0001
 -3.207910E+0000 -2.673245E+0000
  2.288190E-0001 -1.097327E+0000
 -1.341412E-0001  2.450720E+0000
 -6.472233E-0001  5.327388E-0001
 -1.704137E+0000 -5.405274E-0001
  1.149923E+0000 -2.265876E+0000
 -1.010675E+0000  1.747050E+0000
  3.604748E+0000 -1.355963E+0000
 -7.047600E-0001  2.233497E+0000
 -1.072078E-0001  2.779855E-0001
  1.932341E+0000 -4.131722E-0001
 -9.568513E-0001  3.188086E+0000
  2.965921E+0000 -6.464939E-0001
 -7.130254E-0001 -1.779159E-0001
  1.273986E+0000 -1.441543E+0000
 -6.776419E-0001 -3.310664E+0000
  7.351957E-0001  9.667913E-0001
  1.794728E+0000  3.650798E-0001
 -1.421173E+0000 -8.671783E-0002
  2.568304E-0002 -3.429761E+0000
  8.045690E-0001  1.442602E+0000
  1.042226E+0000  7.527756E-0001
 -3.890048E+0000  4.800082E+0000
 -1.884935E+0000 -2.828837E+0000
  1.450599E+0000 -1.980885E-0001
 -1.234536E+0000 -1.839462E-0001
  8.561905E-0001  2.040004E+0000
 -1.381503E+0000  6.139135E-0001
 -6.197789E-0001 -3.122143E-0001
  1.180187E+0000 -3.753385E+0000
  1.515882E+0000  9.186434E-0001
 -5.817668E-0001  5.280731E-0001
 -7.593425E-0001 -8.423729E-0001
 -1.636818E+0000 -2.482139E+0000
  4.477099E+0000 -2.512148E+0000
 -6.988489E-0001  1.485595E+0000
 -1.225470E+0000 -6.112524E-0001
 -5.247742E-0001 -2.048561E+0000
  9.937834E-0001  1.072392E+0000
  1.017632E+0000  3.420933E-0001
 -1.711400E+0000 -1.079288E-0001
 -6.972304E-0001 -4.710725E-0001
  6.685724E-0001  5.824928E-0001
 -3.001636E-0001  6.050954E-0001
 -5.244303E-0001 -2.384587E+0000
 -1.252955E+0000  3.633029E-0003
  2.066604E+0000  3.798375E+0000
 -3.129051E+0000  2.085732E+0000
 -2.025453E+0000 -2.555714E+0000
  2.445608E+0000 -1.846925E+0000
  9.202337E-0001  4.611390E-0001
 -3.129897E+0000  1.933043E+0000
  1.573508E+0000  2.223853E-0001
 -6.706876E-0001  3.414565E+0000
 -8.246814E-0001 -6.844159E-0001
  1.657393E+0000 -5.995611E+0000
  3.368978E+0000  3.419619E+0000
 -5.345944E-0001  8.148459E-0001
 -2.225107E+0000  1.169975E+0000
  1.381273E+0000 -3.713670E+0000
  2.996286E+0000  8.463654E-0002
 -4.765391E-0001  2.120021E+0000
 -2.221780E+0000 -1.424437E+0000
  2.084885E-0001 -2.576468E+0000
  6.689804E-0001  3.539236E-0002
 -1.128220E+0000  1.510710E-0001
 -1.440597E+0000  2.380176E-0001
  1.166639E+0000 -2.289964E-0001
  7.676625E-0001  1.932659E-0002
 -2.397408E+0000  3.802037E-0002
 -6.011387E-0001 -3.606692E+0000
 -3.679423E-0001  1.259177E-0001
  2.319406E+0000  2.473273E-0001
 -3.264412E-0001  3.958128E+0000
  1.689406E+0000 -1.323275E+0000
 -2.279048E+0000 -1.476457E+0000
  3.734720E+0000  1.522614E+0000
 -2.441984E+0000  2.643265E+0000
 -3.826970E+0000 -7.303222E-0001
  3.180915E+0000 -2.348305E+0000
  2.423062E+0000  4.304539E-0001
 -2.815537E+0000  2.843510E+0000
  5.234908E-0001 -1.399788E+0000
  4.601332E-0001 -1.893955E+0000
  1.259844E+0000  1.703852E+0000
 -9.646945E-0001 -1.448176E+0000
 -8.854746E-0001 -2.525106E-0001
 -1.543371E+0000 -3.068953E+0000
  1.248135E+0000 -1.072944E+0000
  3.256149E-0001 -2.146185E+0000
 -5.776124E-0001  1.505704E+0000
 -4.037716E-0001 -2.246817E-0001
 -4.396518E-0001  7.702650E-0001
  6.253866E-0001 -2.249696E+0000
 -2.323234E-0001  1.364786E+0000
 -3.298851E-0001 -7.785300E-0001
 -1.986483E+0000 -6.711052E-0001
  8.765532E-0001 -3.951242E+0000
  8.256236E-0001  1.096124E+0000
  1.324133E+0000 -9.609518E-0001
  3.169227E-0001 -1.302607E+0000
  1.027689E-0001 -1.433569E+0000
  2.674213E-0001  1.108675E+0000
 -6.239786E-0001  1.451523E+0000
 -1.011414E+0000 -1.198296E-0001
  1.350000E-0001 -7.033082E-0001
  3.010109E+0000 -1.163813E+0000
 -2.573953E-0001  1.402373E+0000
 -2.884787E+0000  2.109646E+0000
  1.254462E+0000 -2.765391E+0000
 -3.202644E+0000  1.837306E-0001
  2.388068E+0000  1.413369E-0001
  4.054461E-0001  1.605224E-0002
 -2.371949E+0000 -2.044248E+0000
  1.135082E+0000 -5.340945E-0001
  1.199267E+0000 -2.085801E+0000
 -2.047686E+0000  1.040960E+0000
  2.963820E+0000 -8.809399E-0001
  2.759174E-0001  5.768988E-0001
  7.419307E-0001 -1.821675E+0000
 -1.761892E+0000  7.657303E-0001
  1.293087E-0001 -1.501151E+0000
  2.652194E+0000  1.518284E-0001
 -5.116696E-0001  3.200916E+0000
 -1.277436E+0000 -8.202249E-0001
 -7.597375E-0001  1.826966E+0000
  3.645617E-0001 -7.572189E-0001
  6.792125E-0001 -2.907545E+0000
  1.125563E-0002 -6.402030E-0001
  2.337346E-0001  3.782680E+0000
 -9.839462E-0001  1.946547E-0001
 -3.672011E+0000  9.449852E-0001
  2.974936E+0000 -1.321379E+0000
 -1.603280E+0000  2.239830E+0000
 -4.143834E-0001  1.969331E+0000
 -3.988486E-0001  1.040912E-0001
  7.303994E-0001  7.253119E-0001
  5.433523E-0002 -1.786301E+0000
  2.272671E-0001 -1.438915E+0000
  1.529375E+0000 -4.281925E-0001
 -1.353274E+0000 -7.458671E-0002
  1.415089E+0000 -8.662013E-0001
  7.772338E-0001  2.930010E+0000
 -1.057385E+0000  1.042747E+0000
 -1.481744E+0000  4.002838E-0001
  2.315004E+0000 -2.502010E-0001
 -8.419356E-0001 -5.270467E-0001
  1.357591E+0000  2.790768E-0001
 -3.025201E-0001  2.848056E+0000
 -1.681538E+0000 -4.337064E-0001
  1.681644E+0000 -3.319104E+0000
  3.628779E-0001 -1.111226E+0000
  9.003416E-0001  3.374058E+0000
 -1.602547E+0000 -4.521095E+0000
 -2.776376E+0000 -1.363347E+0000
  4.050578E+0000  7.376310E-0001
 -5.459843E-0002  4.612417E+0000
 -1.873860E+0000  1.966426E+0000
 -2.378355E+0000 -4.204809E+0000
  7.994343E-0001 -3.758998E-0001
  3.147302E+0000  3.906052E-0001
 -2.801792E+0000  2.894560E+0000
 -1.177616E+0000 -2.362702E+0000
 -9.347346E-0001 -2.324630E+0000
  5.583350E+0000  4.461595E+0000
 -2.984833E+0000  6.260391E+0000
 -3.094553E+0000 -1.951057E+0000
 -1.967626E-0001 -1.947018E+0000
  1.958610E+0000  3.769013E-0001
  8.406956E-0001  1.154027E+0000
 -1.761352E+0000 -4.169186E-0001
 -2.269159E-0001 -6.928655E-0001
  2.751907E+0000  2.078003E+0000
  1.049238E+0000  1.673367E+0000
 -9.313760E-0001  2.110653E+0000
 -3.152280E+0000  1.083425E+0000
  3.478957E+0000 -4.156340E+0000
  1.893838E+0000  1.464995E+0000
  1.884945E-0001  2.385115E+0000
 -3.083747E+0000 -4.103544E+0000
  1.010557E+0000 -1.011283E-0001
  4.799647E+0000 -4.654420E-0001
 -8.624382E-0001  3.124571E+0000
 -3.360942E+0000  2.071256E-0001
  3.608974E+0000 -1.802734E+0000
 -6.179168E-0002  2.044104E+0000
 -2.841273E+0000  1.965872E+0000
 -4.618703E-0001 -3.055532E+0000
  4.829522E-0001 -2.960883E+0000
  1.849962E+0000  1.776595E+0000
 -3.661005E+0000  1.486388E+0000
  1.938576E+0000 -5.569396E+0000
  2.322229E+0000  5.779365E-0002
  2.479035E+0000  4.193871E+0000
 -3.750985E+0000  3.172019E+0000
 -1.134609E+0000 -5.026609E+0000
  1.439237E+0000 -2.299328E+0000
  2.433514E+0000  4.646906E+0000
 -3.965957E+0000  3.473140E+0000
 -1.465722E+0000 -4.715755E+0000
  2.587836E+0000 -2.265353E+0000
  1.410868E+0000  4.921768E+0000
 -3.980278E+0000 -1.882659E-0003
 -1.578027E+0000 -2.628901E+0000
  3.086959E+0000 -1.321664E+0000
  1.209636E+0000  5.194059E+0000
 -2.003676E+0000 -5.907305E-0001
 -1.323158E+0000 -5.429076E+0000
  3.783197E+0000 -1.840393E+0000
 -2.575867E-0001  5.719530E+0000
 -2.894690E+0000 -6.926724E-0001
 -2.266774E+0000 -5.738389E+0000
  5.137789E+0000  2.036622E+0000
  2.357479E+0000  1.398230E+0000
 -3.770866E+0000  2.660558E+0000
 -1.488642E-0001 -5.696528E+0000
  1.784393E+0000 -9.265044E-0002
  3.744692E+0000  2.369375E+0000
 -3.107606E+0000  2.586362E+0000
  5.554716E-0002 -3.354582E+0000
  1.701212E+0000 -1.053749E+0000
  1.835936E+0000 -1.474890E-0001
 -1.686055E-0001  1.902300E+0000
 -3.222360E+0000 -2.093874E+0000
  1.425515E+0000 -1.065163E+0000
  1.249137E+0000  4.486310E+0000
 -2.800087E+0000 -5.108680E-0001
  1.176256E+0000 -1.800214E+0000
 -3.378625E-0001  4.303731E+0000
  1.846506E+0000  1.113345E+0000
 -5.753274E+0000 -2.285714E+0000
  1.306169E+0000 -3.444205E+0000
  2.293122E+0000  7.993255E-0001
 -1.600376E+0000  2.510668E-0002
 -2.181128E+0000 -8.372873E-0001
  2.734125E+0000 -4.479242E+0000
 -1.693023E-0001  2.612073E+0000
 -1.320519E-0001  6.488519E-0001
 -1.832228E+0000 -2.829861E-0001
  3.112568E+0000 -1.481994E+0000
  1.977524E-0001  3.888868E+0000
 -1.907840E+0000  3.588802E+0000
 -4.680884E-0001  2.845923E-0002
 -8.530065E-0001 -1.962500E-0001
 -1.865983E-0001  8.249813E-0001
  1.587761E+0000  1.165943E-0001
 -3.329469E+0000  2.242127E+0000
  6.941663E-0002 -1.647210E+0000
  2.151827E-0001 -1.883747E+0000
  1.998385E+0000 -3.146140E-0001
 -5.254448E-0001  3.665023E-0001
 -2.558517E+0000 -2.609283E+0000
  3.463039E+0000 -2.574492E+0000
  2.232782E+0000  4.363836E+0000
 -3.309397E-0001  1.886588E+0000
 -2.941375E+0000 -7.872643E-0001
 -1.248534E-0001 -8.497642E-0001
  7.931477E-0001  3.495668E-0001
 -1.085835E+0000 -6.710330E-0001
 -6.701869E-0001 -2.248239E+0000
  4.950188E+0000  1.091159E+0000
 -2.503215E+0000  8.750367E-0001
 -1.117315E+0000 -5.486130E-0001
  6.849818E-0001  1.486098E-0001
 -1.492758E+0000 -8.839798E-0001
  1.524564E+0000 -3.215519E+0000
  7.597710E-0001  8.030751E-0001
  1.832275E-0001 -2.286845E-0003
 -1.403743E+0000  1.272566E+0000
 -7.328246E-0001 -2.089185E+0000
  8.825609E-0002 -1.922130E+0000
  3.429141E+0000  1.256663E+0000
 -3.984852E+0000  4.618180E+0000
 -1.077595E+0000 -7.120128E+0000
  1.690151E+0000 -5.039045E-0001
  2.879763E+0000  6.188136E+0000
 -4.727072E+0000  5.003156E-0002
 -3.189107E+0000 -6.163132E+0000
  4.775575E+0000 -3.572756E+0000
  3.662304E+0000  4.850932E+0000
 -6.192811E+0000  2.497985E+0000
 -2.198648E+0000 -1.024890E+0001
  5.449984E+0000 -1.467287E+0000
  2.029131E+0000  7.356295E+0000
 -2.542594E+0000 -3.928337E-0001
 -2.343213E+0000 -5.236977E+0000
  5.224368E+0000  1.622702E+0000
  2.515601E+0000  7.977254E+0000
 -9.085120E+0000  1.465640E+0000
 -1.172443E+0000 -5.655744E+0000
  7.882242E+0000 -1.264687E+0000
 -8.237054E-0001  4.834815E+0000
 -3.854309E+0000  9.755343E-0001
 -1.504582E+0000 -4.318983E+0000
  1.628737E+0000 -2.879663E+0000
  2.132277E+0000  5.199005E+0000
 -4.189627E+0000  5.433893E+0000
 -1.609932E+0000 -3.028503E+0000
  4.457379E+0000 -5.158429E-0001
  1.493445E+0000  5.134516E+0000
 -5.187059E+0000  3.359346E+0000
  2.639018E-0001 -4.540947E+0000
  1.252175E+0000 -1.488965E+0000
  2.043318E+0000 -6.867672E-0001
 -9.166107E-0001  3.459948E+0000
 -9.491631E-0001 -1.859649E+0000
  1.361920E+0000  1.009352E-0002
  8.764869E-0001  1.647639E+0000
  5.417511E-0001  2.949736E+0000
  1.033271E+0000 -5.320870E-0001
  1.586122E-0001 -2.021017E+0000
 -3.063305E-0002  2.526195E+0000
  2.340593E+0000  7.196236E-0001
 -2.897441E+0000  4.274214E+0000
  2.635846E-0001 -2.936004E+0000
  1.738064E+0000 -6.943190E-0001
  4.782581E-0001  2.728646E+0000
 -1.411959E-0001  9.300404E-0001
 -2.908846E+0000 -2.040408E+0000
  2.823659E+0000 -1.865868E+0000
  1.483443E+0000  3.969781E-0001
 -2.090223E+0000  2.206794E-0001
 -1.904395E+0000 -4.072055E+0000
  2.459701E+0000  5.878499E-0001
  2.396128E+0000  1.906010E+0000
 -6.326643E-0001  1.162098E+0000
 -3.406731E+0000 -4.099280E+0000
  1.334515E+0000 -1.809252E+0000
  2.110632E+0000  2.924493E+0000
 -2.362474E+0000  1.321961E+0000
 -1.357138E+0000 -4.449047E-0001
  1.437617E+0000 -2.210549E+0000
  4.562013E-0001  1.025063E+0000
  8.180548E-0001  2.804639E+0000
 -1.299646E+0000 -9.221245E-0001
 -5.739842E-0001 -2.018065E+0000
  1.973587E+0000  1.983928E+0000
 -2.562063E+0000 -6.920391E-0001
  8.153548E-0001 -1.085180E+0000
 -6.229830E-0001 -1.576426E+0000
  1.694516E+0000 -1.773150E-0002
 -2.235346E+0000  1.546495E+0000
 -2.997165E-0001 -3.543964E+0000
  1.048957E+0000 -7.595047E-0001
  3.057872E+0000  2.166809E+0000
 -2.727240E+0000  4.247570E+0000
 -1.994862E+0000 -4.832680E+0000
  6.333761E-0001 -2.578240E+0000
  4.014912E+0000  5.469722E-0001
 -3.471546E+0000  7.177360E-0001
 -2.318761E+0000 -4.960751E+0000
  4.014663E+0000 -2.287358E+0000
  1.389172E+0000  3.931705E+0000
 -2.809176E+0000  2.406419E-0001
 -9.228506E-0002 -4.808670E+0000
  3.590255E+0000  1.853562E+0000
 -2.289506E+0000  3.222578E+0000
 -3.840773E+0000 -2.107109E+0000
  3.239614E+0000 -1.818928E+0000
  9.192070E-0001  9.462883E-0001
 -5.558608E-0001  5.552073E-0002
  8.235387E-0001 -1.131856E+0000
 -2.232290E+0000 -6.189209E-0002
  7.138044E-0001 -1.508908E+0000
 -1.542341E+0000 -7.621181E-0001
 -8.826750E-0002  7.359997E-0001
 -2.906318E+0000  2.820078E-0001
  3.505719E+0000 -1.529268E+0000
 -3.502312E+0000 -6.794607E-0001
  2.386135E+0000  1.293362E+0000
 -2.048876E+0000  2.020858E+0000
 -1.421149E+0000 -5.056808E-0001
 -1.003378E+0000 -1.003650E+0000
 -2.570243E-0001 -9.327465E-0001
  3.262387E+0000  1.935056E+0000
 -3.903266E+0000  2.732173E+0000
  8.124076E-0002  9.698868E-0001
 -7.921557E-0001 -3.108083E-0001
  3.813191E-0001 -2.113951E-0001
 -8.632625E-0001 -1.041032E+0000
  4.160483E-0001 -1.621108E+0000
 -1.530991E-0001  3.878202E-0001
 -2.091184E+0000  4.687656E-0001
 -1.267568E+0000 -3.453192E+0000
 -8.653086E-0001 -3.200794E+0000
  2.204650E+0000 -2.598942E-0001
  2.072110E-0001  1.901962E+0000
 -2.603682E+0000 -3.536945E-0001
  8.577678E-0001 -9.396420E-0001
  3.312825E-0001  1.261435E+0000
 -8.616496E-0001  1.799086E+0000
 -7.334421E-0001 -5.529984E-0001
 -6.622019E-0001  9.940208E-0003
  4.735240E-0001  6.166094E-0002
 -2.033372E-0001 -1.748988E+0000
  1.804765E+0000 -1.880309E+0000
  5.932551E-0001  7.600712E-0001
  1.365525E+0000 -2.047389E+0000
 -8.459126E-0001 -1.760394E+0000
  1.017586E-0001  1.314167E+0000
  7.013134E-0001  3.939120E-0001
 -2.412937E+0000 -2.792072E+0000
  2.908650E+0000 -2.438049E+0000
  8.229311E-0002  9.938586E-0001
  1.030448E+0000 -1.464380E+0000
 -1.256059E+0000  8.505266E-0001
  1.306468E+0000 -4.627392E-0001
 -4.999496E-0001 -4.572016E-0001
 -2.076842E+0000 -3.497861E-0001
  5.831362E-0001 -1.439774E+0000
  7.107216E-0002  5.144873E-0001
 -1.312570E+0000 -6.771399E-0001
  1.524358E-0001 -9.274405E-0002
  4.784620E-0001  4.751361E-0003
  4.316891E-0001 -5.878383E-0001
  9.166593E-0001  4.667847E-0001
 -2.297608E+0000  2.786871E+0000
  1.475052E+0000 -1.910922E+0000
  1.974367E+0000  1.057470E+0000
  2.927600E-0001  3.989991E+0000
 -5.374539E-0001  4.991278E-0001
 -2.583528E-0001  2.458656E-0001
  1.254241E+0000  1.139717E+0000
 -1.704412E+0000  9.484842E-0001
 -2.875445E+0000 -3.172740E+0000
  1.378282E+0000 -7.186571E-0001
  1.779209E+0000  9.069629E-0001
 -2.555060E+0000  1.157516E+0000
 -1.844435E+0000  2.354643E-0001
  2.216233E+0000 -2.954637E-0001
  5.685992E-0001 -6.909586E-0001
 -2.770510E-0001  1.348264E+0000
  6.769518E-0001 -1.501443E+0000
  6.670614E-0002  7.267729E-0001
 -2.750854E+0000  1.730518E+0000
  1.905312E+0000 -3.398567E+0000
  1.788442E+0000  3.799842E-0001
 -1.443024E+0000  1.699387E+0000
 -8.336711E-0001 -6.708850E-0001
  8.619367E-0001 -8.147007E-0001
  1.812885E+0000  1.543829E+0000
 -2.488364E+0000  5.431191E-0001
  1.185908E-0001 -8.370481E-0001
  1.514724E+0000 -1.397625E+0000
 -6.329227E-0001  3.211034E+0000
  1.714232E+0000  1.378089E+0000
 -1.998269E+0000 -1.450920E-0001
  1.906117E+0000  8.413886E-0001
  2.832592E+0000 -1.177613E+0000
 -1.583225E+0000  2.220950E+0000
 -7.237326E-0001 -4.472058E-0001
 -1.850638E+0000 -6.702462E-0002
  1.189071E+0000 -6.277759E-0001
 -2.560449E+0000  4.233173E+0000
 -4.818061E-0001 -1.118285E-0001
 -2.527397E-0001 -2.744578E+0000
  2.752183E+0000  3.547381E-0001
  1.647554E-0001  2.488372E+0000
 -2.533612E+0000 -1.441839E+0000
  2.083827E+0000 -3.012230E+0000
  4.889278E-0001 -8.796682E-0001
  6.879886E-0001  3.421780E+0000
 -1.805849E+0000  9.476358E-0001
 -2.341111E+0000 -2.099735E+0000
  1.513519E+0000 -2.864321E+0000
  1.865601E+0000  2.437711E+0000
 -2.166238E+0000  2.486153E+0000
 -3.787274E+0000  2.936518E+0000
  2.367607E+0000 -3.823035E+0000
  1.532475E+0000  1.166573E+0000
 -2.385107E-0001  8.749308E-0001
 -2.382400E+0000 -2.828067E+0000
  1.732013E+0000 -3.987565E+0000
  4.931925E+0000  4.541447E+0000
 -5.550726E+0000  5.486084E+0000
 -1.388452E+0000 -1.367506E+0000
  3.481370E+0000 -3.496388E+0000
  4.882151E-0001  2.792593E+0000
  1.612122E+0000  8.556254E-0001
 -2.838865E+0000 -1.587628E+0000
  1.143814E+0000  1.543036E+0000
  3.187926E+0000  6.907345E-0002
 -2.818763E+0000  2.099793E+0000
 -1.222315E+0000 -2.103144E+0000
 -2.828448E-0002 -9.365814E-0001
  4.213982E+0000 -2.784601E-0001
 -2.658590E+0000  4.736860E-0001
 -1.462269E+0000 -1.882143E+0000
  1.149954E+0000 -1.083048E+0000
  2.164502E+0000  1.649614E+0000
 -1.893876E+0000  4.447140E+0000
 -2.174827E+0000 -1.653944E+0000
 -2.656857E-0001 -5.130450E+0000
  2.922644E+0000 -1.399833E+0000
 -6.892958E-0001  4.418406E+0000
 -8.953545E-0001  3.800926E-0001
 -1.607238E+0000 -9.224311E-0001
  2.674813E-0001  3.308952E-0001
  2.127975E+0000 -3.581754E-0001
 -1.817477E+0000  1.259169E+0000
 -1.506213E-0001 -1.284900E+0000
  2.238098E-0001 -3.072667E+0000
  7.952863E-0001  2.943543E+0000
  3.365166E-0001  1.230779E+0000
 -1.063248E+0000 -1.761081E+0000
  1.843576E+0000  8.822439E-0001
  2.296582E+0000  4.186875E-0001
 -3.201716E+0000 -3.984871E-0001
 -1.633876E+0000  1.734750E-0002
  2.184670E+0000 -2.428171E-0001
  1.149902E-0001  2.501828E+0000
 -1.919585E+0000  3.876245E-0001
 -1.730451E+0000 -2.758434E+0000
  3.509810E+0000 -9.607747E-0001
  9.399550E-0001  5.775763E-0001
 -1.952402E+0000  1.240570E+0000
 -2.369260E+0000 -3.207176E+0000
  1.246579E+0000 -3.604053E-0001
  2.160347E+0000  4.278922E+0000
 -4.878765E+0000 -2.500507E-0001
 -1.133044E-0001 -3.337060E+0000
  3.230692E+0000 -1.173903E+0000
 -5.220280E-0001  6.999219E-0001
  1.228739E+0000 -7.558208E-0001
  5.694305E-0001  7.488513E-0001
 -5.600692E-0001  1.378719E+0000
 -2.220303E-0001  1.242352E+0000
 -5.575850E-0001 -2.071903E+0000
 -1.879054E+0000 -1.254511E+0000
  1.589411E+0000 -1.199698E+0000
 -7.796335E-0003 -1.630004E+0000
  1.151789E+0000 -1.000265E+0000
  9.954772E-0001 -7.626717E-0001
  2.923425E-0001 -6.085294E-0001
 -1.441022E+0000  1.206602E+0000
 -8.547558E-0001 -3.159459E+0000
  2.093832E+0000 -1.477095E+0000
  9.167063E-0001  2.693872E+0000
 -8.607179E-0001  2.289512E+0000
 -1.078407E+0000 -2.125627E+0000
 -5.204927E-0001 -2.689471E+0000
  1.222477E+0000  3.638102E-0001
 -2.036063E-0001  4.540657E+0000
  2.387492E-0001 -6.875695E-0001
 -2.172263E+0000  1.238811E+0000
  3.631964E+0000 -1.771465E+0000
 -3.214218E+0000  1.004938E+0000
  6.798148E-0001  7.748551E-0001
 -1.198321E+0000 -1.982091E+0000
  1.172492E+0000  9.533043E-0001
  1.121256E+0000  1.768725E+0000
 -9.852528E-0001  3.227399E+0000
 -1.488839E+0000 -7.356971E-0003
  9.662849E-0001 -4.361217E+0000
 -7.697622E-0002  2.046265E+0000
  1.040038E+0000  2.265774E+0000
  7.139160E-0001  1.383420E+0000
 -1.810087E+0000 -2.688044E+0000
  1.941577E+0000 -1.573511E+0000
  1.418313E+0000  2.822345E-0002
 -4.827833E-0001 -1.439003E+0000
 -9.663546E-0001 -2.186771E+0000
 -3.989906E-0001 -8.489489E-0001
  1.398037E+0000  1.668103E+0000
 -1.695184E+0000 -8.355941E-0001
 -1.834457E-0001  6.598197E-0001
 -6.250671E-0001  7.473898E-0001
  5.925878E-0001  1.054932E+0000
 -3.449015E+0000  1.264325E+0000
  2.809581E+0000 -4.425658E+0000
  1.214882E+0000  1.525188E+0000
 -1.851692E+0000  1.334645E+0000
 -1.663139E-0001 -1.370809E+0000
  1.163290E+0000 -3.263618E+0000
  3.601741E+0000  2.448911E+0000
 -1.865733E+0000  1.785415E+0000
  1.089848E-0001 -1.380069E+0000
  1.281628E+0000  5.650769E-0001
  4.043288E-0001  1.838932E+0000
 -3.344212E+0000  6.096910E-0002
  9.922248E-0001 -1.265789E+0000
  1.536922E+0000 -2.300479E-0001
 -1.974400E+0000 -5.698549E-0001
  1.149411E+0000 -3.032908E+0000
  9.444240E-0001  1.866779E-0001
  2.327505E-0001  1.358857E+0000
 -8.867115E-0001 -1.185777E+0000
 -2.078825E+0000  1.180013E+0000
  1.526168E+0000 -2.054265E+0000
  4.209336E-0001  4.118193E+0000
 -2.644324E-0001  8.528336E-0001
 -2.340657E+0000 -3.718738E-0001
  5.105823E+0000  1.353818E+0000
 -8.273725E-0001  3.386622E+0000
 -1.750938E+0000  3.777770E-0001
 -2.460277E+0000 -1.334641E+0000
  1.566072E+0000 -4.728315E+0000
  2.098002E+0000  2.262524E+0000
  1.509760E+0000  3.385544E+0000
 -3.440283E+0000 -7.735608E-0001
 -7.930209E-0001 -2.109439E+0000
  3.934731E+0000  4.729706E-0001
 -7.334903E-0002  5.670328E+0000
 -4.075123E+0000 -1.530846E+0000
  1.702889E-0001 -3.809964E+0000
  3.377659E+0000 -6.369141E-0002
 -1.438446E+0000  3.260177E+0000
 -1.826478E+0000  1.077878E+0000
 -1.322838E+0000 -5.901582E-0001
  2.869808E+0000  2.157514E+0000
 -7.054849E-0001  3.015050E+0000
 -2.534886E+0000 -3.962980E-0001
  3.455035E-0001 -1.572444E+0000
  3.001713E+0000  9.916922E-0001
 -1.173775E+0000  2.635843E+0000
 -1.247011E+0000 -4.385102E+0000
  1.153701E+0000 -2.717650E+0000
  4.558971E+0000  1.079958E+0000
 -1.169532E+0000  4.745726E+0000
 -3.759758E+0000 -2.134810E+0000
  2.496311E+0000 -3.302605E+0000
  4.072622E-0001  2.813900E+0000
 -8.393511E-0001  5.356873E+0000
  4.295526E-0002 -2.962563E+0000
  3.219866E-0001 -2.477928E+0000
  1.142756E+0000  7.344479E-0001
  5.789661E-0001  2.184624E+0000
 -5.883459E+0000 -1.522737E+0000
 -3.944233E-0001 -3.645380E+0000
  6.799498E+0000 -3.015332E+0000
 -1.853085E+0000  5.696328E+0000
 -2.562757E+0000 -1.213403E+0000
 -2.541489E+0000 -5.332584E+0000
  5.491877E+0000  7.730152E-0001
 -4.700769E-0001  3.590255E+0000
 -2.719157E+0000 -2.862911E+0000
 -5.454894E-0001 -4.271963E+0000
  4.400046E+0000  1.288804E+0000
 -2.314666E+0000  2.921654E+0000
 -3.452816E+0000 -1.079710E+0000
 -3.040489E-0002 -2.097103E+0000
  1.452898E+0000  1.866673E+0000
  1.172897E-0001  7.542488E-0001
 -9.243468E-0002 -1.866138E+0000
 -1.459873E+0000 -2.478473E+0000
  1.737827E+0000  3.294113E-0001
 -1.094687E-0002  1.915160E+0000
  2.394736E-0001 -1.246166E-0001
 -1.615497E+0000  3.882925E-0001
  9.780684E-0001 -2.586387E+0000
  4.336527E+0000 -1.043381E+0000
 -1.005540E+0000  1.441392E+0000
 -1.298459E+0000 -5.567221E-0001
 -4.832193E-0001 -1.365117E+0000
  3.108103E+0000 -1.142730E+0000
  2.864463E+0000  5.350254E-0001
  1.455815E+0000  4.101022E-0001
 -4.205760E+0000 -1.536937E+0000
  6.490074E-0001 -2.557172E+0000
  4.682763E+0000  1.264768E+0000
 -3.114194E+0000  2.300215E+0000
 -2.066419E+0000 -1.438173E+0000
 -1.102611E+0000 -9.286073E-0001
  3.134886E+0000  1.482339E+0000
 -1.834539E+0000  1.485797E+0000
 -2.079601E+0000 -2.522626E+0000
 -1.150139E+0000 -5.252154E+0000
  5.311738E+0000  1.493750E+0000
 -2.667953E+0000  4.601465E+0000
 -5.394958E+0000 -3.739347E+0000
  2.822481E+0000 -6.057901E+0000
  4.282396E+0000 -2.063196E+0000
 -2.256557E+0000  6.651150E+0000
 -3.067990E+0000 -8.626699E-0001
  2.495595E-0003 -3.413288E+0000
  6.471729E+0000 -4.194027E+0000
 -2.271217E+0000  5.242293E+0000
  7.200238E-0001 -7.739479E-0001
 -1.559332E+0000  1.883926E-0002
  2.127712E+0000 -1.586115E+0000
  4.073951E-0001  2.028591E+0000
  1.013038E+0000  3.125114E+0000
 -2.997244E+0000  8.435115E-0001
  7.185514E-0001 -4.255058E+0000
  9.402069E-0001  6.737150E-0001
  9.651237E-0001 -1.585799E+0000
 -3.809122E+0000 -1.220139E+0000
  2.626241E+0000 -2.879028E+0000
  6.970409E-0001  1.058359E+0000
 -2.308926E+0000  1.245741E+0000
  4.273958E-0001 -7.735100E-0001
  9.454274E-0001 -1.921794E+0000
 -3.441089E-0001  2.341762E-0001
 -4.616783E-0001  1.135752E+0000
 -4.668601E-0001 -1.705870E-0001
  1.609693E-0001 -4.524152E-0001
  1.866119E+0000 -6.768068E-0001
  1.417013E-0001  2.020212E+0000
 -3.952371E-0001 -2.408971E+0000
  1.517268E+0000  8.985801E-0001
  1.894490E+0000 -4.768830E-0001
 -3.347332E+0000  1.499621E+0000
  3.627258E+0000 -2.087099E+0000
 -1.719543E+0000 -2.710882E+0000
  2.814192E+0000  1.854983E+0000
 -2.365420E+0000  4.422577E-0001
 -1.708180E+0000 -3.131114E-0001
 -7.261444E-0001 -1.093661E+0000
  5.418408E-0001  8.896732E-0002
 -1.735800E+0000 -9.279514E-0001
  1.826621E+0000 -9.163541E-0001
  1.776047E+0000  2.874201E+0000
 -4.096206E-0001  4.471885E+0000
 -2.730785E+0000 -1.517711E+0000
 -6.819435E-0001 -3.001185E+0000
  3.271269E+0000  3.319423E-0001
 -3.872934E+0000 -7.515266E-0002
  1.610176E+0000 -2.084993E+0000
  1.760900E+0000  3.179343E+0000
 -1.830211E+0000  1.777872E+0000
  2.184588E-0001 -2.298672E+0000
 -1.635867E+0000 -3.184302E+0000
  3.497250E+0000  1.684628E+0000
 -1.748220E+0000  3.645037E+0000
 -3.275463E+0000 -6.008118E-0001
  6.507797E-0001 -2.291752E+0000
  2.736227E+0000  9.426718E-0001
  1.050263E-0001  3.984703E+0000
 -2.094072E+0000 -3.770257E-0001
 -1.544953E-0001 -4.360985E+0000
  1.572606E+0000  5.914777E-0001
  6.974971E-0001  2.992242E+0000
 -2.941701E+0000 -2.353713E+0000
  3.254456E+0000 -2.939818E+0000
  2.286792E+0000  1.418403E+0000
 -1.810316E+0000  2.146830E-0002
  1.443829E+0000 -5.486644E-0001
  9.105845E-0001  9.501681E-0001
 -2.288060E+0000  1.100440E+0000
 -1.636303E-0001 -2.227646E+0000
  5.989095E-0001  8.654154E-0002
 -1.214120E-0001  1.108889E+0000
 -3.075175E+0000  3.301085E+0000
  7.564921E-0001 -3.436458E+0000
 -1.619047E+0000  3.120680E-0001
  1.819318E+0000  4.093078E+0000
 -5.102349E-0001  2.308161E+0000
 -2.266455E+0000  2.201653E+0000
 -1.888563E+0000  1.560070E-0002
  3.770800E+0000 -2.810245E+0000
 -1.036513E+0000  2.567967E+0000
  1.084544E+0000 -5.770374E-0001
 -1.387740E+0000 -1.115475E+0000
 -3.414272E-0001  1.958791E+0000
  5.313328E-0001 -2.158159E+0000
  9.982125E-0001 -3.120905E-0001
 -1.591928E+0000 -1.781234E+0000
  2.676358E+0000 -2.118311E+0000
  1.590290E-0001  2.955991E+0000
  2.095680E+0000 -8.539810E-0001
 -1.266120E+0000  1.239088E+0000
  1.608420E+0000 -2.939049E-0001
 -5.523509E-0001  2.594604E+0000
  2.404702E-0001  2.965928E+0000
 -1.509043E+0000 -2.300676E+0000
 -2.066092E+0000 -2.930202E+0000
  4.747477E+0000 -2.064972E+0000
 -1.280599E+0000  1.962264E+0000
 -1.008976E+0000  9.601706E-0001
  1.581004E+0000 -1.964921E-0001
  5.204446E-0001  2.061349E+0000
  2.668233E-0003  3.014618E-0001
  7.009521E-0001 -2.077272E+0000
  1.021586E+0000  3.289398E-0002
  4.459942E-0001  1.722546E+0000
 -2.092798E+0000 -9.119579E-0001
  6.339923E-0001  1.965238E+0000
  1.922117E+0000 -1.546699E+0000
 -2.784264E-0001  2.965601E-0001
  1.173813E-0001  2.657318E-0001
 -1.895489E+0000  8.557595E-0001
 -2.643888E+0000 -7.608629E-0001
  3.086882E+0000 -1.303210E-0001
  2.117451E+0000  6.388666E+0000
 -1.655888E+0000  9.798344E-0001
  1.280117E-0001 -3.256986E+0000
  2.059906E+0000 -1.846348E+0000
  5.200424E-0001  3.030005E+0000
 -3.058857E+0000 -4.556219E-0001
 -2.646490E+0000  8.432522E-0002
  1.497548E+0000  1.171857E-0001
  1.781699E-0001 -1.188029E+0000
 -2.325349E+0000  1.208082E-0002
  2.675384E+0000  2.350389E+0000
 -3.674430E-0001  1.729641E+0000
 -3.566232E-0001  1.462437E+0000
 -8.915153E-0001  9.708856E-0001
 -3.231535E-0001 -1.322362E-0001
 -5.885911E-0001 -5.078609E-0001
 -2.680431E-0001  9.467181E-0001
  2.982134E+0000  5.598268E-0001
 -1.907770E+0000  3.437717E+0000
 -1.815845E+0000 -1.027497E+0000
  1.101346E+0000 -3.387871E+0000
  1.907502E+0000  2.858967E+0000
 -2.622869E+0000  3.392718E+0000
  3.970049E-0003 -2.239519E+0000
 -9.746666E-0001 -8.404488E-0001
  4.348948E+0000  1.728520E+0000
 -3.014672E+0000  1.847904E+0000
 -2.883644E-0001 -1.309761E+0000
  1.070537E+0000  8.937647E-0001
 -1.036459E+0000  1.034972E+0000
  1.874040E+0000 -1.929666E+0000
 -1.002260E+0000 -1.991926E+0000
 -3.226769E-0002 -9.688491E-0001
  1.063088E+0000 -5.057690E-0001
 -8.752043E-0001  3.003732E+0000
 -8.804479E-0001 -1.878296E-0001
  3.862227E-0001 -1.232717E+0000
  1.259319E+0000  3.894704E+0000
 -2.107873E+0000  1.461084E+0000
 -4.106756E+0000 -1.154157E+0000
  3.732937E+0000 -5.447174E+0000
  2.450794E+0000  3.986646E+0000
 -3.276025E-0001  2.272831E+0000
 -5.039149E+0000 -5.558054E+0000
  2.452987E+0000 -1.815153E+0000
  4.060702E+0000  5.201083E+0000
 -3.808521E+0000  4.855948E+0000
 -1.155541E+0000 -2.412135E+0000
  1.177864E+0000 -6.398567E-0001
  3.697445E+0000  4.475006E+0000
 -6.000558E+0000  3.826010E+0000
 -3.148836E+0000 -5.178766E+0000
  1.239821E+0000 -2.777755E+0000
  3.476178E+0000  5.809909E+0000
 -3.600287E+0000  2.976063E+0000
 -2.379780E+0000 -4.176598E+0000
  3.832193E-0001  1.280921E+0000
  5.959333E-0001  2.895212E-0001
 -1.636700E+0000 -2.132019E+0000
  4.666613E-0001 -1.861779E+0000
  4.723606E-0001  2.880367E+0000
  1.273443E+0000  2.767938E+0000
 -1.806035E+0000 -1.145387E+0000
  8.925263E-0001 -1.127532E+0000
 -1.316007E+0000 -1.029700E-0001
 -1.157713E+0000  6.027189E-0001
  1.117407E+0000  3.045710E-0001
 -1.179978E+0000 -1.348250E+0000
 -9.066662E-0001 -1.289163E+0000
  3.221459E+0000 -2.122768E-0001
 -1.616634E+0000  1.896163E+0000
 -2.610234E+0000 -2.151965E+0000
  1.361806E+0000 -3.253907E+0000
  9.929245E-0001  3.086842E+0000
 -2.334460E+0000  3.348898E+0000
  7.848822E-0002 -5.781822E+0000
 -6.392574E-0001 -6.454205E-0001
  3.878505E+0000  3.284753E+0000
 -2.508336E+0000  1.038252E-0002
 -2.990346E+0000 -3.494884E-0001
  1.844861E+0000 -1.986136E+0000
  3.524716E+0000  1.280385E+0000
 -3.536811E+0000  9.484799E-0001
  4.692198E-0001 -3.078021E+0000
  3.836698E-0001 -1.838312E+0000
  5.544988E-0001  1.216626E+0000
 -3.303935E-0001  1.598009E+0000
 -5.874282E-0001  1.307655E-0001
  6.726215E-0001 -6.609935E-0001
 -6.034379E-0001 -5.340103E-0001
 -8.871989E-0001  2.423383E+0000
 -2.619429E+0000 -1.490333E+0000
  7.459568E-0001 -1.243572E+0000
  2.979602E+0000  3.321279E-0001
 -3.571978E+0000  3.336561E+0000
  1.549138E+0000 -1.223566E+0000
  1.663687E-0001  9.013852E-0001
  7.522678E-0002  1.533998E+0000
  2.003960E-0001 -3.022434E-0001
 -1.509876E+0000 -3.578889E+0000
  4.460464E+0000 -1.568709E+0000
 -2.787865E-0001  2.868516E+0000
 -8.797650E-0001  1.672272E+0000
 -1.986874E+0000 -3.016069E+0000
 -1.800258E+0000 -1.672749E+0000
  4.923825E+0000 -8.170021E-0001
  1.791541E+0000  8.134725E-0001
 -9.890149E-0001  1.348024E+0000
 -7.399063E-0001 -3.082976E+0000
  1.864301E+0000 -3.543388E+0000
  3.349704E-0001  1.116216E+0000
  1.404996E-0001 -2.479667E-0001
 -4.480120E+0000 -2.134160E+0000
  2.857867E+0000 -1.421967E+0000
  1.645979E+0000 -1.585991E+0000
 -2.924115E+0000  3.002158E+0000
 -1.894239E+0000 -2.915974E+0000
  1.843934E-0001 -2.443567E+0000
  3.269654E+0000  1.119111E+0000
 -2.462388E+0000  1.479039E+0000
 -6.239400E-0001 -7.772702E-0001
  2.661608E+0000 -2.163436E+0000
 -1.788789E+0000  1.827423E+0000
  7.525414E-0001  1.371802E+0000
 -1.271128E+0000  3.074845E+0000
  1.191488E+0000 -3.359189E+0000
 -1.404733E+0000 -2.836943E+0000
  8.568803E-0001  3.139769E-0001
  2.309366E+0000  6.050415E-0001
 -1.963043E+0000 -1.213321E-0002
  1.763850E+0000  2.674856E-0001
 -3.200504E-0001  2.166089E+0000
  1.771912E+0000 -2.946414E+0000
  1.224629E+0000 -4.493816E+0000
  5.097552E-0002  1.753012E+0000
  2.268759E+0000  1.237691E+0000
 -1.086797E+0000  8.881445E-0001
 -7.443662E-0002 -1.173611E-0001
 -3.701322E-0001 -3.980428E-0001
  1.957010E+0000  3.269887E+0000
 -2.324181E+0000  1.653470E+0000
 -7.478421E-0001 -3.800511E+0000
  1.780545E+0000 -2.735132E+0000
  2.109290E+0000  1.063930E+0000
  2.197791E+0000  3.834460E+0000
 -1.147838E+0000  4.155929E-0001
 -2.233324E+0000 -2.201752E-0001
  1.083523E+0000 -1.319676E+0000
 -4.121908E-0001  1.102403E+0000
  1.236564E+0000  7.644372E-0001
 -2.460192E+0000  1.216451E+0000
  4.724080E+0000 -2.355500E+0000
 -7.770907E-0001 -4.253757E-0002
 -1.401906E+0000  5.197826E-0001
  3.040347E-0002 -2.956439E+0000
  1.341928E+0000 -1.651727E+0000
 -1.147962E+0000  7.825122E-0001
  4.600294E-0001 -3.011043E+0000
 -2.848789E+0000 -2.243104E+0000
  4.583965E+0000 -3.961335E-0001
 -2.204944E-0001  3.956021E+0000
 -2.358700E+0000  1.945134E+0000
 -4.088117E-0001 -1.935609E+0000
  1.638859E+0000 -6.629500E-0001
  2.606873E+0000  1.354032E+0000
 -1.365232E+0000  6.406637E-0001
 -7.117132E-0001 -2.314240E+0000
  1.657142E-0001  5.875756E-0001
 -6.347445E-0001  1.145579E+0000
  5.595824E-0001  9.281791E-0001
 -6.169685E-0001 -4.469431E-0001
 -8.951485E-0001 -1.389520E+0000
  1.468732E+0000  2.637009E+0000
 -1.643322E+0000  2.823077E+0000
 -7.958537E-0001 -3.879235E-0001
  2.734938E+0000 -1.438745E+0000
  3.005746E-0001  2.402410E+0000
 -1.026124E+0000 -4.310477E-0001
  1.610785E-0001 -2.092785E+0000
  3.320632E+0000 -1.244039E+0000
 -2.222972E+0000  1.562331E-0001
 -5.487399E-0001 -2.698608E+0000
  6.217132E-0001  2.358818E-0001
  3.016748E-0001 -3.441122E-0001
  3.632950E-0001 -3.165077E-0001
  3.585874E-0001 -2.467856E+0000
 -5.406330E-0001 -3.523672E-0002
  1.621699E+0000  3.088158E+0000
 -8.716480E-0001 -2.530471E-0001
 -1.933615E+0000 -2.063744E+0000
  9.756611E-0001 -8.197972E-0002
  2.649275E+0000  3.487029E-0001
 -7.485554E-0001  1.602047E-0001
  1.634064E-0001  6.981159E-0001
 -1.857482E+0000 -1.266536E+0000
 -6.872421E-0001 -1.181978E+0000
 -3.565679E-0001  2.579454E+0000
 -2.264665E+0000 -1.148194E+0000
  3.167106E-0001 -3.617202E+0000
  2.995015E+0000  2.030254E+0000
  4.789706E-0001  4.768298E-0001
 -3.770625E+0000  6.213351E-0001
  1.433665E+0000 -1.176778E+0000
  1.682194E+0000  4.780258E+0000
  6.996476E-0001  2.597168E+0000
 -2.744218E+0000 -1.629083E+0000
 -5.563705E-0001 -2.478353E+0000
  1.461447E+0000 -1.380223E+0000
  1.102429E+0000  2.465638E+0000
 -4.210109E-0001  5.832178E-0001
 -9.582568E-0001  1.210912E+0000
 -6.681941E-0001  4.668461E-0001
  8.690538E-0001 -3.051195E-0001
 -2.124133E+0000  4.720326E+0000
  2.713850E+0000  9.327862E-0001
 -2.618307E+0000  1.867990E-0001
  2.341243E+0000 -2.434986E+0000
  1.539944E+0000  6.382133E-0001
 -1.355204E+0000  2.886058E+0000
 -2.391961E+0000 -1.712867E+0000
 -6.817556E-0001 -1.467916E+0000
  2.945923E-0001  1.020897E+0000
  5.134732E-0001  2.074682E+0000
 -2.030849E+0000 -4.732349E+0000
  2.110934E+0000 -2.066172E+0000
  1.392350E+0000 -4.558268E-0001
 -1.359607E+0000  9.299940E-0001
 -4.949635E+0000  6.518998E-0001
  1.552942E+0000 -7.536716E-0002
  9.946485E-0001  2.176057E+0000
  7.362758E-0001 -2.460532E+0000
  2.700074E-0001 -2.066022E+0000
  9.390268E-0001  9.090070E-0001
 -3.169702E+0000  1.412554E+0000
 -2.580322E-0001 -4.305153E+0000
  2.853108E+0000 -1.414295E+0000
 -1.740123E-0001  2.862167E+0000
 -1.383009E+0000  7.856889E-0001
 -1.944734E+0000 -2.569146E+0000
  3.125403E+0000 -1.751250E+0000
  1.747882E-0001  9.149931E-0001
 -4.236597E+0000 -1.335438E-0002
  1.997186E+0000 -4.103470E+0000
 -2.142073E+0000  1.329470E+0000
  3.606212E+0000  1.894842E+0000
 -3.250464E+0000  7.890776E-0001
  2.252583E-0001 -3.046534E+0000
  2.972308E+0000  3.672020E-0001
 -1.138009E+0000  4.907637E+0000
 -3.357613E+0000 -8.637251E-0001
  2.603339E+0000 -5.055788E+0000
  3.850928E+0000  2.737924E+0000
 -1.201279E-0001  6.007683E+0000
 -3.993450E+0000 -5.106535E-0001
  7.670066E-0001 -4.313033E+0000
  2.671890E+0000  3.362957E+0000
 -4.808919E-0001  3.854129E+0000
 -3.784546E+0000 -1.848288E+0000
  1.660973E+0000 -1.491481E+0000
  4.867959E+0000  2.841145E+0000
 -3.705495E+0000  4.033734E+0000
 -2.666961E+0000 -2.886751E+0000
  2.666926E-0001 -1.032921E+0000
  3.163429E+0000 -2.017225E+0000
  5.201243E-0001  1.356019E+0000
 -1.154645E+0000  2.836075E+0000
  2.091268E-0002 -6.628598E-0001
  3.135452E-0002 -1.662519E+0000
  1.117547E+0000  5.062187E-0001
  1.751749E+0000 -7.571049E-0001
  9.612050E-0001 -1.276257E+0000
  1.413683E-0001  3.128276E-0001
 -2.511661E-0001  4.087300E+0000
 -1.408428E-0001  5.578836E-0001
 -2.112286E+0000 -1.972786E+0000
  6.061184E+0000 -2.488118E+0000
 -2.231877E+0000  4.543554E+0000
 -1.861614E+0000  1.111067E+0000
 -2.143428E+0000 -3.421476E+0000
  4.522242E+0000  1.322444E+0000
 -7.928043E-0001  2.491170E+0000
 -1.503370E+0000  1.353409E+0000
 -2.505442E+0000 -2.000102E+0000
  3.980834E+0000 -2.305857E+0000
  3.430200E+0000  3.860939E+0000
 -5.316678E+0000  1.436450E+0000
 -5.205080E-0001 -4.417801E+0000
  1.513084E+0000 -1.260710E+0000
  5.229757E+0000  4.417578E+0000
 -7.476695E+0000  5.684764E-0001
 -2.172557E+0000 -6.266558E+0000
  3.806416E+0000 -5.669617E+0000
  2.632361E+0000  7.076020E+0000
 -6.446932E+0000  5.680978E+0000
  2.603977E-0001 -4.442349E+0000
 -6.363716E-0001 -2.957807E+0000
  5.355819E+0000 -3.551715E-0001
 -2.129806E+0000  4.239118E+0000
 -1.986299E+0000 -1.463713E+0000
  1.176028E+0000 -2.491487E+0000
  2.511590E+0000  3.186778E+0000
 -2.414413E+0000  4.532131E+0000
 -3.861547E+0000 -4.607625E+0000
  2.406044E+0000 -3.781077E+0000
  6.779687E-0001  4.582556E+0000
 -4.007669E+0000  4.246373E+0000
 -1.812832E+0000 -5.790869E+0000
  3.752369E+0000 -5.429908E+0000
  3.847219E+0000  5.271277E+0000
 -4.330461E+0000  3.230195E+0000
 -3.222036E+0000 -5.182236E+0000
  4.707278E+0000 -2.624848E+0000
  1.597194E+0000  5.022845E+0000
 -3.584174E+0000  3.056364E+0000
 -7.069559E-0001 -2.287070E+0000
 -2.583209E-0001 -2.043511E+0000
  4.368066E+0000  7.884986E-0001
 -3.155031E+0000  4.661721E-0001
 -5.058513E-0001 -9.389965E-0001
  2.443252E+0000  2.920287E-0001
 -4.045895E-0001  3.687980E+0000
 -1.285071E+0000 -1.374961E+0000
 -2.032932E+0000  1.328962E+0000
  1.193830E+0000 -6.591710E-0001
  5.344446E-0001 -3.132814E-0001
 -3.964063E+0000  1.953400E+0000
  6.852255E-0001 -4.197029E+0000
  1.842936E+0000  1.262703E+0000
  4.452947E-0001  1.424495E+0000
  1.076643E-0002 -1.234301E+0000
 -2.658336E+0000 -2.564005E+0000
  3.574174E+0000 -8.271118E-0001
  3.644041E+0000  3.091562E+0000
 -2.327802E+0000  3.142208E+0000
 -3.074058E+0000 -7.996786E-0001
  1.527173E+0000 -3.650777E+0000
  8.555093E-0001  5.558699E-0002
 -6.006282E-0001  4.160145E-0001
 -4.031718E+0000  1.864450E+0000
  3.691196E+0000 -1.937094E+0000
 -1.987432E+0000  1.067312E+0000
 -6.443007E-0001 -7.992805E-0001
  6.393978E-0001 -1.288324E+0000
 -1.757834E-0001  1.030332E+0000
 -1.943601E+0000  2.202725E+0000
 -1.824029E-0001  1.727976E-0002
 -1.282500E+0000  3.292003E-0001
  9.507031E-0001  1.494351E-0001
 -1.447278E+0000  1.278517E+0000
  1.201376E+0000  6.784519E-0001
 -1.692153E+0000 -1.104815E+0000
  2.577074E+0000 -3.256947E-0001
  2.389213E+0000  3.250855E-0001
 -2.381772E+0000  1.374572E+0000
  1.330651E-0001  1.263919E+0000
  1.712289E+0000 -1.917731E+0000
  7.116198E-0002 -4.550518E-0001
  8.698347E-0001 -3.850019E-0001
  9.832540E-0002  2.138786E+0000
 -3.249309E+0000  2.149544E+0000
 -9.467315E-0003 -1.891300E+0000
 -7.633695E-0001 -1.657628E+0000
 -4.487309E-0001  1.975553E-0001
 -1.775245E+0000 -5.146863E-0001
  1.187827E+0000 -3.747237E+0000
  3.137496E+0000  1.360620E+0000
  2.595905E-0001  1.328029E+0000
 -2.140818E+0000  6.907158E-0001
  2.670587E+0000 -7.006272E-0002
  8.160267E-0001  2.595448E+0000
 -9.186173E-0001  3.139599E+0000
 -3.425518E+0000  8.799466E-0001
  1.463336E+0000  4.158612E-0001
  2.795610E-0001  2.356449E+0000
 -1.679837E+0000  1.880685E+0000
 -2.670086E+0000 -2.644492E-0001
  3.041851E+0000  1.516689E-0001
  1.606494E+0000  5.220563E+0000
 -2.181723E+0000  1.118436E+0000
 -1.977735E+0000 -6.660632E-0001
  1.613484E+0000  3.900109E-0002
  1.141939E+0000  2.368867E+0000
 -2.737081E+0000 -2.210880E-0001
 -2.149988E+0000 -2.012088E+0000
  3.549913E+0000 -4.862679E+0000
  1.190110E+0000  1.916008E+0000
 -2.203320E+0000 -1.355989E-0001
 -4.982078E-0002 -1.170859E+0000
  1.821385E+0000  1.841767E+0000
 -3.404779E+0000  1.512012E+0000
 -1.563237E+0000 -1.353128E+0000
 -5.637117E-0001  1.171502E+0000
  3.377354E+0000  2.209108E+0000
 -9.309769E-0001 -4.445309E-0001
 -1.992422E+0000  1.711151E+0000
  1.370834E+0000  2.045104E-0001
  6.743010E-0001  1.016998E+0000
 -7.225926E-0001  2.116596E+0000
 -2.029533E+0000 -3.293394E+0000
 -3.004034E-0001 -2.974112E+0000
  3.280287E+0000  1.807267E+0000
 -3.111963E-0001  1.418245E+0000
 -1.291346E+0000  1.708163E+0000
 -4.411098E-0001 -4.323853E+0000
 -1.313633E+0000 -1.240775E+0000
  5.710392E+0000  2.433917E+0000
 -5.205572E+0000  2.036061E+0000
 -1.308277E+0000 -3.986886E+0000
  4.657569E+0000 -4.306315E+0000
 -1.351874E+0000  5.385592E+0000
 -2.126257E+0000  3.564284E-0001
 -1.682077E+0000 -5.220414E+0000
  2.181987E+0000 -1.624310E+0000
  2.302584E+0000  4.121885E+0000
 -6.129248E+0000  3.541071E+0000
 -1.165960E+0000 -4.693773E+0000
  5.174960E+0000 -1.586880E+0000
  1.955412E+0000  4.532076E+0000
 -4.661004E+0000  1.070530E+0000
 -1.786634E+0000 -2.113677E+0000
  3.001605E+0000  9.952428E-0001
  2.848862E+0000  3.685605E+0000
 -2.909332E+0000  2.098026E+0000
 -5.915322E-0001 -3.450065E+0000
  4.168071E+0000 -9.202936E-0001
  2.750343E-0001  3.112050E+0000
 -1.297781E-0001 -1.032746E+0000
 -2.951492E-0002 -3.455022E+0000
  3.500456E+0000 -1.861680E+0000
 -6.107801E-0001 -3.370081E-0001
 -3.075647E+0000 -3.453542E-0002
  1.635763E+0000 -2.459437E+0000
  1.215480E+0000 -1.202799E+0000
  7.105074E-0001  1.292351E+0000
 -1.000953E+0000  5.877480E-0001
  9.262874E-0001 -2.074226E+0000
  5.526137E-0002 -2.449125E+0000
  1.622912E+0000  6.461534E-0001
 -3.304773E+0000  1.202723E+0000
  5.436278E-0001 -1.083000E+0000
  1.420596E+0000  3.009881E-0001
 -1.946417E+0000 -2.548431E+0000
  2.079047E+0000 -3.390175E+0000
  3.474670E+0000  1.992855E+0000
 -4.314315E+0000  4.397110E+0000
 -1.577072E+0000 -1.243544E+0000
  2.837449E+0000 -4.479263E+0000
  2.538472E-0001  3.013730E+0000
 -5.594303E-0001  4.885544E-0002
 -2.953584E+0000 -6.781052E-0001
  4.477727E+0000 -1.735496E+0000
 -5.777149E-0001  5.933122E-0001
 -1.594237E+0000  2.920257E+0000
 -8.202175E-0001 -4.056941E+0000
  2.709541E+0000 -2.239870E+0000
  1.218906E+0000  3.937848E+0000
 -2.077107E+0000  1.261208E+0000
 -2.548876E+0000 -1.302198E+0000
  1.961311E+0000  1.455923E+0000
 -1.360386E+0000  3.706855E+0000
 -6.406416E-0001  2.312618E+0000
  8.875197E-0001 -4.040075E+0000
  2.389637E+0000  4.553327E+0000
 -1.182991E+0000  4.845113E-0001
 -3.970775E+0000 -4.442168E-0001
  1.214136E+0000 -3.880388E+0000
  1.514992E+0000  2.111652E+0000
 -3.725892E-0001  3.369263E+0000
 -2.051288E+0000 -1.651563E+0000
  3.097212E+0000 -3.960075E+0000
  1.379374E-0001 -2.845533E-0001
 -1.656023E+0000  2.127936E+0000
  5.175924E-0001 -3.023571E+0000
  1.259486E+0000 -2.109350E-0001
  2.117464E-0001  1.810414E+0000
 -2.276250E+0000 -6.204003E-0002
  5.685761E-0001 -5.027574E-0001
  8.806511E-0001 -1.619469E+0000
  1.937010E+0000  2.276497E+0000
 -2.097177E+0000 -2.487509E+0000
 -1.074240E+0000  3.028053E+0000
  1.530689E+0000  3.433060E-0001
 -9.863141E-0001 -2.263480E-0001
 -2.040198E+0000  3.702007E-0001
  2.220383E+0000 -1.000784E-0002
 -1.072404E+0000 -3.851502E-0001
  4.288566E-0001  9.675141E-0002
 -6.512159E-0001  1.313293E+0000
 -3.927177E-0001  3.149416E+0000
  9.747036E-0001 -9.765796E-0001
 -7.368832E-0001 -2.501058E+0000
  3.207110E-0002 -2.034934E+0000
  4.297077E-0001 -1.124950E+0000
  3.023931E+0000  3.907296E+0000
 -3.536821E+0000  3.336259E+0000
 -9.575706E-0001 -7.028698E-0001
  1.397347E+0000 -3.202694E+0000
  2.241615E+0000  2.372039E+0000
 -9.938065E-0001  2.251259E+0000
 -4.573614E+0000 -9.338929E-0001
  1.054485E+0000 -4.963697E+0000
  3.614603E+0000 -9.811109E-0001
 -3.179384E+0000  1.436489E+0000
 -3.192039E+0000  8.215094E-0002
  9.651102E-0001 -6.354668E-0001
  2.697470E+0000  4.532234E+0000
 -3.322224E-0001  3.040902E-0001
 -4.217473E+0000 -1.770687E+0000
  2.609162E+0000 -3.130673E+0000
  1.597149E-0001  2.515600E+0000
 -2.364411E-0001  8.352317E-0001
 -2.559075E+0000 -1.015370E+0000
 -8.450064E-0002 -8.579860E-0001
  9.672027E-0001 -3.008761E+0000
 -2.274215E+0000  2.584477E+0000
 -6.505352E-0001 -2.277482E+0000
  4.520954E-0001 -2.706934E+0000
  3.624209E-0001  1.877807E+0000
  1.176877E+0000 -6.031738E-0001
 -2.334610E+0000  2.381251E+0000
 -1.292563E+0000 -2.316351E+0000
  3.099754E-0001  3.955986E-0001
  6.716613E-0001 -1.263584E+0000
 -1.418505E+0000  5.008409E-0001
  8.739363E-0001 -8.573536E-0001
 -6.413346E-0001 -7.716441E-0001
  7.240734E-0001 -2.050650E-0001
 -2.580845E+0000 -5.745427E-0001
  1.864198E+0000 -2.525001E+0000
  1.955503E-0001 -9.348859E-0002
  5.607835E-0001  1.739490E+0000
  9.384005E-0001 -7.013927E-0001
 -2.078289E+0000  9.676635E-0001
  5.161601E+0000 -1.448693E+0000
  3.230708E-0001  1.595348E+0000
 -5.418677E+0000 -9.938844E-0001
  2.264019E+0000 -4.138375E+0000
  1.167064E+0000  5.113648E-0001
 -1.258787E+0000  5.070488E+0000
 -7.224929E-0001 -7.136370E-0001
  2.360269E+0000 -5.321361E+0000
  1.885916E+0000 -2.870613E-0001
 -9.626981E-0001  1.615144E+0000
 -2.046346E+0000 -1.265705E+0000
 -5.506472E-0001 -2.757094E+0000
  3.356189E+0000  1.399341E+0000
 -5.293405E-0001  4.772369E-0001
 -2.861940E+0000  3.284255E+0000
  1.484297E+0000 -2.938359E+0000
  4.247530E-0001  3.754424E+0000
 -9.766819E-0001 -1.101745E+0000
 -7.806159E-0001 -1.481402E+0000
  2.890159E+0000 -6.415933E-0001
 -2.053942E+0000 -1.674483E+0000
 -5.755210E-0001  5.806587E-0002
  2.546274E-0001 -5.912218E+0000
  4.087927E+0000  2.466417E-0001
 -8.603272E-0001  2.113714E+0000
 -7.978333E-0001  2.911257E-0001
 -1.998834E-0001  3.422652E-0002
  1.972050E+0000 -3.207203E+0000
  2.324307E-0001 -4.597419E-0001
  1.138872E-0001  1.274063E+0000
 -1.033696E+0000 -1.221631E-0001
 -1.838550E+0000 -1.903726E+0000
  2.653217E-0001 -2.431611E-0001
  2.032330E+0000  5.637826E-0001
  9.731704E-0002  2.748233E-0001
 -7.582031E-0001  1.039913E+0000
 -1.024661E-0001  5.156891E-0001
 -2.634673E+0000  1.780508E+0000
  1.785844E+0000 -4.184802E+0000
  1.189288E+0000  2.672502E-0001
  1.859196E+0000  3.512422E-0001
 -1.524986E+0000  4.291519E-0001
 -1.208494E+0000 -3.391523E+0000
  3.022882E+0000 -8.615440E-0001
 -2.726712E-0002  5.302984E+0000
 -1.737006E+0000 -1.633546E-0001
 -1.784726E+0000 -5.856040E-0002
  4.286105E+0000 -3.591633E+0000
  3.088769E-0002  2.569340E+0000
  2.595813E-0001  1.277173E+0000
 -3.526550E+0000 -2.372474E+0000
  3.639241E+0000 -2.806944E+0000
  1.630684E+0000  4.548553E-0001
 -7.193245E-0001  5.076539E+0000
 -5.428633E+0000 -3.177005E-0001
  5.079740E-0001 -6.601728E+0000
  4.258643E+0000 -1.169247E-0001
  1.049031E+0000  3.643056E+0000
 -4.882982E+0000 -4.663710E-0001
  2.977581E+0000 -5.453994E+0000
  3.542691E+0000  1.605747E+0000
 -2.820292E+0000  2.638985E+0000
 -3.753351E+0000 -3.892006E+0000
  6.559155E-0001 -3.502586E+0000
  6.358990E+0000  3.531719E+0000
 -2.671106E+0000  4.419404E+0000
 -5.282491E+0000 -8.182019E-0002
  5.191865E+0000 -5.865406E+0000
 -1.008465E-0001  1.400104E+0000
  2.836077E+0000  4.181504E+0000
 -4.677300E+0000 -1.155231E+0000
 -2.983433E+0000 -3.100657E+0000
  3.853774E+0000 -8.054687E-0001
 -8.412744E-0001  2.990427E+0000
  3.780451E-0001 -4.348411E-0001
 -2.241024E+0000 -6.585321E-0001
  1.946942E-0001  2.893656E-0001
 -4.974310E-0002 -4.479140E-0001
  3.670608E-0001 -7.196129E-0001
  1.144873E+0000 -1.774385E+0000
 -7.079198E-0001 -4.427367E+0000
  9.777293E-0001  2.083218E+0000
 -1.236249E+0000  2.685586E+0000
 -9.018327E-0001  2.122634E-0001
 -5.807143E-0001 -1.617103E+0000
  1.880342E+0000 -4.154932E-0001
 -1.132894E+0000  3.404551E-0001
  2.183771E+0000  9.129894E-0001
  1.904578E+0000  2.939737E+0000
 -1.787101E+0000  9.314037E-0001
 -1.148724E+0000 -2.489076E+0000
  2.176483E+0000 -2.704076E+0000
  1.881690E+0000  1.370991E+0000
 -1.245928E+0000  3.582435E+0000
 -3.799889E+0000 -1.174508E+0000
  9.477190E-0001 -1.364357E+0000
  1.960414E+0000  5.923554E-0001
 -2.414483E+0000  3.745490E+0000
 -2.577305E-0001 -1.567457E-0001
 -6.729254E-0001 -7.793440E-0001
  3.075197E+0000 -1.595654E-0001
 -2.240512E+0000  2.925265E+0000
  1.325989E+0000  5.194104E-0002
 -1.976880E-0001 -2.187767E+0000
  7.449257E-0001  8.632049E-0001
  1.131248E+0000  8.321313E-0001
 -3.334471E+0000  3.030398E-0001
  1.304645E+0000 -3.933145E-0001
  2.989974E+0000  3.628738E+0000
 -1.785807E+0000  4.951360E+0000
 -2.888108E+0000  2.956221E-0001
 -1.764204E-0001 -3.349504E+0000
  2.423336E-0001 -8.555369E-0001
  6.676644E-0001  4.349779E-0001
 -1.779625E+0000  1.990946E+0000
 -1.494263E+0000 -1.226658E+0000
  2.411273E+0000 -2.078229E+0000
  1.889015E+0000  5.386738E-0001
  2.091212E+0000 -1.029522E+0000
 -2.482367E+0000 -1.440959E+0000
 -1.423367E-0001 -1.038060E+0000
  1.622513E+0000  1.102298E+0000
 -2.072352E+0000  2.481151E+0000
 -9.302051E-0002  1.341490E+0000
 -1.416125E+0000 -3.172604E-0001
  1.038983E+0000 -1.290685E+0000
  1.359061E+0000  2.632207E+0000
 -3.746733E+0000 -9.209064E-0001
  1.816131E+0000 -3.074650E+0000
  7.015425E-0001  1.670180E+0000
  1.387182E+0000  3.944909E+0000
 -2.498155E+0000  1.483385E+0000
 -1.246407E+0000 -4.664432E-0001
  1.843936E+0000  1.472183E+0000
 -1.598217E+0000  1.633681E+0000
  3.638225E+0000 -1.129754E+0000
 -1.237156E+0000  1.350812E+0000
 -3.520924E+0000  3.775462E-0001
  1.652168E-0001 -1.894583E-0001
  2.579884E+0000  2.153739E+0000
  3.976552E-0001  1.528606E-0002
  1.645735E-0001 -8.662899E-0002
 -1.009467E+0000 -1.060905E-0001
  2.341986E+0000 -2.085669E+0000
 -8.341186E-0001  3.385092E+0000
 -2.614070E-0001 -1.792818E+0000
  2.105279E+0000 -3.060045E+0000
 -1.772462E+0000  9.009402E-0001
 -2.410650E+0000 -1.911314E+0000
 -1.039060E+0000 -2.580597E+0000
  1.246144E+0000 -2.405884E+0000
  5.378527E-0001  2.715370E+0000
 -2.647930E+0000  1.592031E+0000
 -4.455529E-0001 -9.910433E-0003
  9.067673E-0002 -4.338868E-0001
  6.225538E-0001 -8.423953E-0001
  1.547657E+0000  1.266385E+0000
 -1.690579E+0000  1.718313E+0000
 -1.465832E-0001  1.120657E-0001
 -3.894274E+0000  1.690038E+0000
  8.331344E-0001  7.356294E-0001
 -2.540570E+0000  2.567405E+0000
 -1.156339E+0000 -1.787141E+0000
  2.191109E-0001 -1.644157E+0000
  3.076728E+0000 -3.391351E+0000
 -4.701260E-0001  5.192519E+0000
 -2.550061E-0001 -6.537612E-0001
 -1.445347E+0000 -8.118926E-0001
  1.000306E+0000  1.532160E+0000
  1.916225E+0000  1.468676E+0000
 -2.743647E+0000 -2.655297E-0001
  6.632236E-0001 -2.188319E+0000
  5.112634E-0001  1.488313E-0001
  2.022033E-0001 -2.335707E-0001
  1.101927E+0000 -5.575681E+0000
 -5.893095E-0001  2.954334E+0000
  3.275525E+0000 -2.125394E+0000
  4.168777E-0001  3.251367E-0001
 -2.944335E+0000  4.243375E-0001
 -9.203567E-0001 -2.319114E+0000
  3.476415E+0000  1.344732E-0001
 -1.343374E+0000  1.706011E+0000
 -1.124651E+0000  9.006191E-0001
 -1.245357E+0000 -5.909324E-0001
  2.122651E-0001 -1.906260E+0000
  1.918309E+0000 -1.879819E+0000
  1.109389E+0000  1.445842E+0000
 -1.823362E+0000  2.087448E+0000
 -1.303651E+0000 -4.690255E+0000
  4.386870E+0000 -1.419782E+0000
 -4.597209E-0003  4.891490E-0001
 -9.541672E-0001 -4.328369E-0001
 -2.640004E+0000 -2.689848E-0001
  1.987500E+0000 -7.867425E-0001
  7.992557E-0002  3.263515E+0000
 -2.959561E+0000  2.162643E-0002
 -6.469783E-0001 -8.843924E-0001
  2.003981E+0000  5.539876E-0002
  2.214547E+0000  1.397418E+0000
 -9.297365E-0001 -1.484903E+0000
 -2.912702E-0001 -3.239110E+0000
  3.222375E-0001 -8.906375E-0001
 -2.002807E-0003  8.274158E-0002
 -2.360746E+0000  1.729884E-0001
 -2.351577E-0001 -7.609167E-0001
  2.046345E+0000 -2.019219E+0000
 -1.145565E+0000  7.468328E-0001
 -7.068638E-0001 -2.254747E+0000
 -8.838645E-0001  5.236424E-0001
 -7.423213E-0001 -2.595192E-0001
 -4.862238E-0001  5.788254E-0001
 -5.372642E-0001  1.698656E+0000
 -3.042195E+0000  9.280440E-0001
  1.688968E+0000  2.679790E+0000
 -3.589090E+0000 -1.587007E+0000
 -1.232001E+0000 -2.457799E+0000
  5.486945E+0000  1.113386E+0000
 -1.311768E+0000  3.045920E+0000
 -3.295475E+0000  7.216661E-0001
  2.436820E-0001 -4.743530E+0000
  3.403009E+0000 -2.027923E+0000
  1.335392E+0000  2.267265E+0000
  9.563872E-0001  8.334241E-0001
 -1.106243E+0000 -3.099570E+0000
 -5.792288E-0001  4.659938E-0001
  4.216157E+0000  1.893317E+0000
 -3.656852E+0000  1.795680E+0000
 -1.528278E+0000 -2.379674E+0000
  1.238644E+0000 -3.341576E+0000
  9.640519E-0001  5.566526E-0001
  1.401955E-0001  7.536673E-0001
 -2.623134E+0000  4.177978E-0001
  1.031007E+0000 -8.673454E-0001
  5.244317E-0001  1.230290E+0000
 -1.631231E+0000  3.860147E-0001
  2.383513E+0000 -2.551110E+0000
  5.200268E-0001 -7.892128E-0001
 -1.732663E-0002  3.024751E+0000
 -2.321842E+0000 -8.340976E-0001
  6.229744E-0001 -2.181654E+0000
  1.513345E+0000  1.322647E+0000
 -3.056956E+0000  2.763933E+0000
 -7.596529E-0001  3.902040E-0001
 -2.006939E+0000 -2.933949E+0000
  5.016135E-0001  5.768792E-0001
  3.134430E+0000  2.657241E+0000
 -1.960052E+0000 -2.333939E-0001
 -2.900025E+0000 -2.152306E+0000
  3.726544E+0000 -1.146536E+0000
 -1.918913E+0000  1.502515E+0000
 -2.096325E-0001  1.705813E-0001
 -2.093837E+0000 -9.669029E-0001
  2.106511E+0000 -8.957958E-0001
  1.459211E-0001  2.307914E+0000
 -1.256819E+0000 -1.842188E+0000
  1.390308E+0000 -2.192224E+0000
  2.584056E+0000 -1.220319E+0000
 -5.843110E+0000  2.934293E-0001
  2.686896E+0000 -1.460989E+0000
  1.137674E+0000 -5.928483E-0001
 -3.147983E+0000  1.186577E+0000
  1.092058E+0000 -1.541759E+0000
  7.977244E-0001  4.283067E-0001
 -1.568132E+0000  2.626907E+0000
  1.738971E-0001 -5.073214E-0001
 -2.321469E+0000 -1.839459E-0002
  1.704520E+0000  3.811922E-0001
 -4.551853E-0001  6.501121E-0001
  1.021139E+0000 -6.815700E-0001
 -2.712943E-0001 -1.008603E+0000
 -2.383870E-0001 -2.475397E+0000
  7.163105E-0001  9.530136E-0001
  7.719912E-0001  3.448785E+0000
 -2.898664E+0000 -1.137238E-0002
  1.603152E+0000 -2.060266E+0000
  2.458913E-0001 -2.056449E+0000
  3.161507E-0001  5.000311E-0001
  3.999897E-0001 -5.533891E-0001
 -3.174074E+0000  5.839074E-0002
 -2.040334E+0000 -2.415622E+0000
  2.645064E+0000  1.207089E+0000
 -5.559197E-0001  1.538515E+0000
 -3.630421E+0000 -1.244388E+0000
  1.550420E+0000 -2.157165E+0000
  8.407326E-0001  1.980358E+0000
 -2.797102E-0001  4.878463E-0001
 -1.037505E+0000  1.114272E+0000
  2.381032E+0000 -3.005205E+0000
 -2.557368E-0001  2.202086E+0000
 -2.970789E-0002  3.377506E+0000
  2.896021E-0001  6.225769E-0002
  5.983098E-0001  6.960326E-0001
 -1.566172E-0001  1.032391E-0001
  3.402638E-0001 -8.931458E-0001
  9.564215E-0002 -1.550727E+0000
 -9.499437E-0002  9.880648E-0001
  5.129247E-0001 -2.728620E-0001
  2.413375E-0001 -2.594623E+0000
 -1.521096E-0001 -2.370581E-0001
  2.552180E+0000 -1.037294E+0000
 -2.310812E+0000  1.891162E+0000
  1.590180E+0000 -1.857690E+0000
  8.362985E-0001  7.763955E-0001
 -3.089651E+0000  3.339606E+0000
 -8.160318E-0001 -3.141178E+0000
  2.346604E+0000 -2.258565E+0000
 -6.712108E-0001  2.178959E+0000
 -3.404712E-0001  1.212028E+0000
 -2.208690E+0000 -2.278351E+0000
 -2.577220E-0001 -1.116479E+0000
  8.547588E-0001  2.587713E-0001
 -4.661056E-0001  5.976967E-0001
 -2.014130E-0001 -1.445121E+0000
 -5.424713E-0001  1.184049E+0000
  1.230685E+0000 -1.855010E+0000
 -2.529499E-0001 -7.398891E-0002
  1.463093E-0001  3.163382E+0000
  4.003941E-0001  6.309445E-0003
  1.513151E+0000 -9.999215E-0001
  5.971452E-0003  1.951511E+0000
  1.017709E+0000  4.362942E-0001
 -2.582321E-0001  1.737983E+0000
 -4.454784E-0002 -4.186797E-0001
  4.248566E-0001  6.247008E-0001
  2.733295E-0001  2.546460E+0000
  3.268787E+0000  6.489242E-0001
 -4.731233E+0000  2.462537E+0000
  2.070367E+0000 -2.414892E+0000
  1.915551E+0000  2.491835E+0000
 -1.660550E+0000  1.842722E+0000
 -5.453841E-0001  3.009821E-0001
 -3.118782E-0001 -3.842558E+0000
  3.493260E+0000 -3.174963E-0001
  2.540591E-0002  2.140965E+0000
 -4.237919E+0000  3.615143E+0000
  5.772742E-0001 -5.324883E-0001
  1.969623E+0000 -2.588339E+0000
  2.676881E+0000  2.744268E+0000
 -2.954895E+0000 -6.732552E-0002
  6.381152E-0001 -2.783844E+0000
  3.425020E+0000 -2.370937E-0001
 -1.134925E+0000  1.133659E+0000
  3.381294E-0001 -9.326965E-0001
  8.278967E-0001  4.180548E-0001
 -9.352562E-0001  9.911581E-0001
 -2.068202E+0000 -3.927021E-0001
 -1.136522E+0000 -1.465454E+0000
  1.300405E+0000 -1.380582E+0000
  7.644878E-0001  3.627170E+0000
  4.918801E-0001  2.216074E+0000
 -3.945771E+0000  2.415154E-0001
  1.893610E+0000 -3.714766E+0000
  3.149024E+0000  5.772600E-0002
 -5.237039E-0001  2.762457E+0000
 -1.603400E+0000  1.498427E+0000
  1.699572E+0000 -2.957549E+0000
 -2.613690E+0000  2.194852E-0001
  2.162187E+0000  2.427756E+0000
  1.369254E+0000 -3.355563E-0001
 -3.092805E+0000 -9.917272E-0001
  5.329616E-0001 -3.402602E+0000
  2.432519E+0000  6.972043E-0001
  9.761065E-0002  2.865878E+0000
 -4.048466E+0000  3.702292E-0001
 -1.039678E+0000 -3.751438E+0000
  2.536512E+0000 -5.266453E-0001
 -2.879420E-0001  4.349063E+0000
 -3.439488E+0000 -1.345775E-0001
 -2.134270E+0000 -4.339559E+0000
  4.742817E+0000  7.788331E-0001
  1.330776E+0000  6.531798E+0000
 -3.663011E+0000  1.298675E+0000
  2.963478E-0001 -3.454703E+0000
  3.768220E+0000  1.194379E+0000
  3.588810E-0001  7.302716E+0000
 -1.665907E+0000  2.039786E+0000
 -1.078705E+0000 -2.721416E+0000
  2.273550E+0000  8.885754E-0001
  8.176613E-0001  2.313382E+0000
 -3.812538E+0000  1.515306E+0000
 -1.249955E+0000 -2.681108E+0000
  3.706725E+0000 -2.525379E+0000
 -1.023846E-0001  2.166651E+0000
 -2.567595E+0000  6.137816E-0001
 -2.207003E+0000 -1.983495E+0000
  4.169101E+0000 -1.378344E+0000
 -3.916400E-0001  4.608499E+0000
 -3.965736E+0000  2.549246E-0001
  2.105918E+0000 -5.702174E+0000
  1.129865E+0000  2.402204E+0000
  1.309342E+0000  4.887288E+0000
 -3.651772E+0000  4.873323E-0001
 -1.381847E+0000 -4.831986E+0000
  4.294810E+0000 -1.642967E+0000
  3.091105E+0000  4.035036E+0000
 -5.547971E+0000  2.495637E+0000
 -1.485570E+0000 -5.997197E+0000
  3.688025E+0000 -2.505654E+0000
  2.906335E+0000  5.111384E+0000
 -3.475054E+0000  1.539007E+0000
 -2.446604E+0000 -4.959165E+0000
  4.422075E+0000 -3.004568E+0000
  2.696149E+0000  4.015568E+0000
 -4.286226E+0000  2.751983E+0000
 -4.206100E-0001 -6.719822E+0000
  1.404434E+0000  1.384528E+0000
  3.852128E+0000  4.082504E+0000
 -5.759361E+0000 -1.695264E+0000
  3.938643E-0001 -6.804546E+0000
  6.089239E+0000 -1.308959E+0000
  3.479183E-0001  8.292796E+0000
 -3.493439E+0000  1.432503E-0001
  1.835511E+0000 -5.520119E+0000
  4.221317E+0000  6.031308E-0001
  3.621923E-0001  2.538644E+0000
 -2.372792E+0000  2.360534E+0000
 -6.046207E-0001 -5.262705E+0000
  1.872726E+0000  1.200554E+0000
  2.507514E+0000  3.547434E+0000
 -3.215195E+0000  9.025129E-0001
 -3.087149E-0001 -4.354643E+0000
  5.680882E+0000  9.375891E-0001
 -1.016790E+0000  4.472549E+0000
 -2.704917E+0000 -1.236941E+0000
  1.576589E+0000 -1.525396E+0000
  3.933095E+0000  1.241621E+0000
 -9.588592E-0001  2.627909E+0000
 -2.136589E+0000 -2.509004E+0000
 -6.569910E-0001  1.760610E+0000
  4.906075E+0000 -2.841810E-0001
 -4.532438E+0000  4.583910E+0000
  1.368886E+0000 -3.633759E+0000
  9.504835E-0001 -5.166212E-0001
  2.180154E+0000  1.820969E+0000
 -2.461768E+0000  2.892466E-0001
 -2.181543E+0000 -3.551945E-0001
  3.398337E+0000 -5.125287E+0000
 -9.219026E-0001  3.161673E+0000
 -1.116504E+0000  3.204511E+0000
 -2.608237E+0000 -3.759252E+0000
  1.004222E+0000 -5.616734E-0001
  1.344810E+0000  4.152198E+0000
 -3.440532E+0000  8.330839E-0001
  3.571178E-0001  9.934748E-0002
  2.555494E+0000 -6.004954E-0001
 -1.254947E+0000  3.831244E+0000
  9.917893E-0001 -9.405803E-0001
 -1.264096E+0000 -3.053242E+0000
  5.116219E+0000  4.316834E-0001
 -1.514148E+0000  4.761783E+0000
 -1.786550E+0000 -2.387504E+0000
 -8.805528E-0001 -4.400371E+0000
  2.406942E+0000 -3.074608E+0000
  1.575778E+0000  3.205035E+0000
 -4.243645E+0000  3.906730E+0000
 -1.623788E+0000 -5.488002E+0000
  2.776776E+0000 -2.270756E+0000
  2.157138E-0001  5.952159E+0000
 -7.527961E-0001  5.432983E-0001
 -3.358485E+0000 -2.859382E+0000
  2.284815E+0000 -4.445856E+0000
  3.931255E+0000  4.671066E+0000
 -1.878041E+0000  4.280768E-0001
 -2.433602E+0000 -2.798304E+0000
  3.693946E-0001 -1.402826E+0000
  3.051920E+0000  2.284363E+0000
  1.782996E-0001  1.246996E+0000
 -6.606151E-0001 -8.166059E-0001
  6.205005E-0001 -5.991002E+0000
  4.003498E-0001  3.493091E+0000
  2.005336E+0000  1.112821E-0001
 -3.142340E+0000  1.211717E+0000
  1.079684E+0000 -4.146915E+0000
  2.004180E+0000  3.843716E+0000
 -1.263906E+0000  6.994071E-0001
 -1.711340E+0000 -1.479040E+0000
  1.189190E+0000 -3.131305E+0000
  2.048770E-0001  4.511118E+0000
 -4.754001E-0001 -1.382243E+0000
 -1.314656E+0000 -2.429275E+0000
  2.612476E+0000 -4.047630E-0001
  2.319917E+0000 -1.480097E+0000
 -2.556610E+0000  1.540862E+0000
 -2.261671E-0001 -3.091514E+0000
 -5.767270E-0002 -4.887527E-0001
  3.912633E+0000  1.175236E+0000
 -1.598744E+0000  2.888251E+0000
 -1.447094E-0001  3.379201E-0001
 -1.503117E+0000 -1.828215E+0000
  7.928649E-0001 -1.160342E+0000
  6.327361E-0002  4.889953E-0001
 -1.963752E+0000  1.350874E+0000
  2.937215E+0000 -5.728321E-0001
 -1.700586E+0000  3.953464E+0000
  1.689670E+0000 -4.289954E-0001
 -2.378518E+0000 -9.232234E-0002
  3.710167E+0000 -3.804752E-0001
  4.284816E-0001  4.572304E+0000
 -2.984732E+0000  2.196505E+0000
  1.700669E-0002 -1.182591E+0000
  3.609181E+0000 -1.715928E+0000
  2.320811E+0000  2.771947E+0000
 -3.241561E+0000 -4.950663E-0001
 -1.336878E+0000 -3.978350E+0000
  2.088866E+0000 -8.513754E-0001
  1.616872E+0000  4.997095E+0000
 -5.960369E+0000  2.367585E+0000
  2.823896E+0000 -6.142936E+0000
 -2.940224E-0001 -9.530895E-0002
  3.360471E+0000  2.978996E+0000
 -2.062950E+0000  1.788039E+0000
 -2.761576E+0000 -3.838047E+0000
  1.994698E+0000 -2.673329E+0000
  5.110073E+0000  4.787287E+0000
 -2.815855E+0000  4.952412E+0000
 -4.219745E+0000 -1.809275E+0000
  3.866915E+0000 -3.488829E+0000
  1.970252E+0000  1.966580E+0000
 -2.327142E-0001  2.754642E+0000
 -3.387147E+0000  1.474833E+0000
 -7.295350E-0001 -4.037481E+0000
  2.091495E+0000 -8.427844E-0001
  9.415104E-0001  2.687967E+0000
 -1.933983E+0000  3.567359E-0001
  4.951711E-0001 -3.637419E+0000
  3.142804E+0000  6.794035E-0001
  9.944803E-0001  3.398220E+0000
 -3.979415E+0000  6.052094E-0001
 -8.320302E-0001 -2.078510E+0000
  2.569839E+0000 -8.873172E-0001
  7.642721E-0001  4.931708E+0000
 -2.006679E+0000  1.249581E+0000
 -1.361537E+0000  7.443164E-0001
  2.689454E+0000 -1.723461E+0000
  1.544255E+0000 -1.981066E-0001
 -2.641951E+0000  1.436316E+0000
 -1.213682E+0000 -1.793758E+0000
  9.755055E-0001 -1.425506E+0000
  2.346962E+0000  3.673623E+0000
 -1.224664E+0000 -1.315569E-0001
 -1.945116E+0000  3.574898E-0001
 -9.529136E-0002 -4.246065E+0000
  1.573718E+0000  8.250851E-0001
 -8.685611E-0001  3.488352E+0000
 -1.671250E+0000  1.209332E-0001
 -2.063400E+0000 -1.645067E-0001
  1.094651E+0000 -2.037399E-0001
  9.970044E-0001  3.664746E-0001
 -1.721794E+0000  4.213150E+0000
 -2.852824E+0000  9.886134E-0001
  1.934563E+0000 -4.168779E+0000
 -1.301235E+0000  1.482746E-0001
  2.848273E+0000  2.318785E+0000
 -4.445734E+0000 -1.265448E+0000
  9.786662E-0001 -2.100025E+0000
  2.294901E+0000  7.143166E-0001
 -2.351972E+0000  2.626399E+0000
 -1.931286E-0001 -2.483586E+0000
 -1.589362E+0000 -1.513980E+0000
  1.359512E+0000  2.018888E+0000
  1.296564E+0000  3.307055E+0000
 -1.720739E+0000  1.570860E+0000
 -8.655186E-0001 -3.818816E+0000
  1.639500E+0000 -1.078509E+0000
  1.536805E+0000  2.047129E+0000
 -6.594104E-0001  5.183442E+0000
 -2.768880E+0000 -3.604052E-0001
  9.160808E-0001 -3.268894E+0000
  1.238528E+0000  2.574472E+0000
 -3.923054E-0001 -1.023422E-0001
 -4.727903E-0001 -1.364015E+0000
  2.265938E+0000 -4.328342E-0001
 -1.508392E+0000  2.238467E+0000
 -1.104161E+0000 -9.204439E-0001
 -2.681824E+0000  2.437104E-0001
  8.635990E-0001  4.385775E+0000
  5.568322E-0001 -1.767024E-0001
 -1.852719E+0000  1.176421E+0000
  4.401785E+0000 -2.813086E+0000
 -1.475079E+0000  1.780172E+0000
 -1.448231E-0001 -5.240069E-0001
 -2.622295E+0000 -3.490786E-0001
  7.686653E-0001 -1.147675E+0000
 -3.426599E-0002  2.713769E+0000
 -2.957226E-0001 -7.094394E-0001
 -1.990283E-0001  1.350880E+0000
  1.682645E+0000 -5.092303E-0001
 -1.271351E-0001  2.834328E+0000
  1.267113E+0000 -3.309534E-0001
 -2.575606E+0000 -8.603678E-0002
  5.439153E-0003 -1.130506E-0001
  1.022186E+0000 -1.404778E+0000
 -5.169382E-0001  7.246896E-0002
  1.148768E+0000 -9.055799E-0001
  7.632852E-0001  2.015392E+0000
 -1.560346E+0000  1.940163E+0000
 -2.041209E+0000 -4.640062E-0001
  1.143282E+0000 -2.044206E+0000
  1.179660E+0000  2.415737E+0000
 -2.494892E+0000 -5.712579E-0001
 -4.774184E-0002 -7.967266E-0001
  1.298127E-0001 -1.540880E-0001
  2.279601E-0001  2.465983E+0000
  3.853361E+0000 -2.477618E+0000
 -3.718683E+0000  1.905172E+0000
 -2.804605E-0001  2.928919E+0000
  7.611398E-0001  3.267548E-0001
 -1.055902E+0000  5.552436E-0002
 -2.692204E+0000  4.010176E-0001
  1.288008E+0000 -2.751298E+0000
  2.108796E+0000  1.127168E+0000
 -2.005764E+0000  4.667928E+0000
  3.635273E-0002 -5.410313E+0000
  6.566845E-0001  9.111207E-0001
  1.043018E+0000  1.900382E+0000
 -3.588115E+0000  2.313077E+0000
  3.661399E-0001 -9.567019E-0001
  1.042339E+0000 -2.402641E+0000
  6.425140E-0001  6.826720E-0001
 -2.557169E+0000  2.446991E+0000
 -3.098519E+0000  3.269884E-0001
  3.226983E+0000 -2.016300E+0000
 -1.575345E+0000 -3.076451E-0001
  2.352199E+0000  2.067141E+0000
 -1.091983E-0001 -5.395621E-0001
 -3.979540E+0000  1.353898E+0000
  2.619184E+0000 -2.727031E+0000
 -4.132347E-0001  4.019555E+0000
 -1.502492E+0000 -1.937529E+0000
 -1.034478E+0000 -3.948173E+0000
  4.565192E+0000  2.803854E+0000
 -2.198093E+0000  2.679107E+0000
 -2.714380E+0000 -2.368064E+0000
  2.831436E+0000 -3.716335E+0000
  1.188096E+0000  3.589359E+0000
 -3.291022E+0000  2.919535E+0000
 -9.692138E-0001 -1.175072E+0000
  1.212787E+0000 -1.065515E+0000
  8.282552E-0001  2.454621E+0000
  2.533880E-0001  2.359487E+0000
 -4.390150E+0000 -3.769366E+0000
  4.340760E+0000 -4.117867E+0000
  7.917010E-0001  3.991790E+0000
 -1.437594E+0000 -2.703436E-0001
 -1.233508E+0000 -3.406290E+0000
  2.660020E+0000  2.706056E-0001
  3.212582E-0001  1.491039E+0000
 -3.320950E+0000 -1.136576E-0001
  2.845849E+0000 -4.692542E+0000
  1.791292E+0000  2.212262E+0000
  5.310310E-0001  1.000095E+0000
 -2.533689E+0000  4.419918E-0001
  5.312300E-0001 -9.022199E-0001
  5.033963E-0001  9.532334E-0001
  1.610659E+0000  3.872172E-0002
 -5.407935E+0000 -6.910035E-0001
  3.561399E+0000 -3.589608E+0000
  1.918607E+0000 -9.268653E-0002
  9.660311E-0001  4.527656E+0000
 -3.515887E+0000  2.303150E+0000
 -2.356610E+0000 -4.130455E+0000
  3.408971E+0000 -3.205558E-0001
  3.304256E+0000  4.372581E+0000
 -4.689887E+0000 -1.306544E+0000
  4.620268E-0002 -4.259109E+0000
  4.852249E+0000  1.190228E+0000
 -2.212284E+0000  3.806646E+0000
 -2.125781E+0000 -1.830593E+0000
  9.548838E-0001 -4.666706E+0000
  2.490829E+0000  6.809510E-0001
 -1.179447E+0000  3.503259E+0000
 -3.573168E+0000  4.905607E-0001
  1.034816E+0000 -2.144627E+0000
  1.828546E+0000 -1.585625E+0000
 -1.092001E+0000  3.364919E+0000
 -1.441722E+0000  3.020924E-0001
 -1.866861E+0000  1.340016E-0001
  1.871919E+0000 -1.405383E+0000
  6.594271E-0001  1.049245E+0000
  1.830774E+0000  7.653097E-0001
 -1.430571E+0000 -2.342974E-0001
 -1.352912E-0001 -1.220563E+0000
  1.908368E+0000 -3.793584E-0002
  1.263662E+0000  1.699955E+0000
 -1.112183E+0000 -1.079583E-0001
  3.501210E-0001 -4.462599E+0000
  6.616632E-0001 -8.311895E-0001
 -1.013214E+0000  1.118573E+0000
  1.095592E+0000  3.926292E-0001
  8.591032E-0001  1.285305E-0001
  1.921121E+0000  1.766943E+0000
 -6.829335E-0001  1.188340E+0000
 -2.093315E+0000 -1.412488E+0000
  1.326542E+0000 -5.545106E-0001
  5.346098E-0001 -1.946942E-0001
  1.307403E+0000  2.546715E+0000
  1.947988E-0001 -1.364989E+0000
 -2.027298E+0000  2.077090E-0001
  3.473686E+0000  1.074544E-0001
 -2.951227E+0000  3.770317E+0000
  2.538950E-0001  1.861359E+0000
  5.151280E-0002 -1.032108E+0000
  1.551005E+0000  5.545182E-0001
 -3.936883E-0001 -1.266484E+0000
 -1.607103E+0000  1.686947E+0000
  1.129472E+0000 -9.741895E-0001
  2.353545E+0000 -1.901779E-0001
 -3.734485E+0000  2.374008E+0000
 -1.705612E+0000 -5.489252E-0001
  2.620784E+0000 -1.377400E+0000
 -1.759080E-0001  3.034087E+0000
 -1.340535E+0000  1.359969E+0000
 -1.582145E+0000 -2.080957E+0000
  3.928684E+0000 -1.828688E+0000
  2.902995E+0000 -2.300883E+0000
 -2.570870E+0000  2.758703E+0000
  5.762985E-0001 -2.293767E+0000
  8.013735E-0001 -3.457941E-0001
  1.422538E+0000  1.533166E+0000
 -1.136242E+0000  2.871109E+0000
 -9.133860E-0001 -3.690420E-0001
 -9.810502E-0001 -4.082396E+0000
  3.578897E+0000 -1.213393E+0000
 -2.265245E+0000  3.017866E+0000
 -2.291805E+0000 -7.742200E-0001
  1.781493E+0000 -5.929482E+0000
  2.924826E+0000  1.341670E+0000
 -4.573899E-0001  2.542406E+0000
 -3.428934E+0000 -1.342356E+0000
  1.551639E+0000 -1.386511E+0000
  4.689901E+0000  3.623425E-0001
 -3.191472E-0001  5.492228E+0000
 -4.842985E+0000 -1.230358E+0000
  1.235158E+0000 -6.395393E+0000
  6.570150E-0001  1.443352E+0000
  9.587305E-0001  3.001250E+0000
 -1.234701E+0000 -1.962915E+0000
  1.198657E+0000  3.598392E-0001
  3.598849E+0000 -2.009136E+0000
 -1.809710E+0000  1.505208E+0000
 -1.793919E+0000 -7.877792E-0001
  1.568506E+0000 -1.545584E+0000
  6.822451E-0001  2.224218E-0001
  3.039520E-0001  1.412148E+0000
 -3.320960E+0000  1.284553E+0000
  4.060656E-0001 -4.983489E-0001
  1.449603E+0000 -1.605792E+0000
 -4.878736E-0001  3.590874E-0001
 -9.740970E-0001  1.023264E+0000
  9.367005E-0001 -1.983133E+0000
  6.123513E-0001 -1.785136E-0001
  2.518071E+0000  1.698966E+0000
  1.741894E-0002 -1.217493E+0000
 -8.677418E-0001  5.271764E-0001
  6.391525E-0001 -1.714176E+0000
 -1.059386E+0000 -1.305604E+0000
  2.049244E+0000 -8.482380E-0002
 -6.049478E-0001 -6.323841E-0001
  7.634755E-0001 -1.301610E+0000
  1.839587E+0000 -2.548970E+0000
  3.869249E-0001 -1.784209E-0001
 -4.045079E+0000 -9.774021E-0001
  4.783243E+0000 -1.601061E+0000
 -9.703709E-0003  1.761534E+0000
 -2.434351E-0001  2.445165E+0000
 -1.360431E+0000  1.087583E+0000
  1.942455E+0000 -2.950266E+0000
 -1.174255E+0000  1.938628E+0000
  1.495023E+0000  1.092513E-0001
 -2.146631E+0000  7.923188E-0002
  2.399761E+0000 -1.180594E+0000
  1.024138E+0000  2.730355E+0000
 -7.943175E-0001 -2.651785E+0000
 -1.234222E+0000  1.990554E-0001
 -2.091795E+0000  7.798400E-0001
  1.755470E+0000 -8.117974E-0001
  5.872408E-0001  1.448786E+0000
  1.533909E+0000 -2.389920E+0000
 -8.073534E-0001 -8.081120E-0001
  1.354699E+0000 -6.050014E-0001
  1.282131E+0000 -1.986423E-0002
 -1.883298E+0000 -7.387552E-0001
  7.803906E-0003 -3.339499E-0001
  4.096684E-0001  7.190835E-0001
 -4.410574E-0002  2.963300E+0000
 -8.319355E-0001 -1.884439E+0000
 -3.204245E-0001 -1.914720E+0000
  1.492020E+0000 -5.923263E-0001
  1.216582E+0000  1.211841E+0000
 -1.732956E+0000  4.559127E-0001
  9.415005E-0001  4.632625E-0002
 -2.236112E-0001  2.828761E+0000
 -4.290977E-0001 -3.581092E+0000
 -2.649861E-0002  9.882361E-0001
  2.068807E+0000 -1.064259E+0000
 -1.538433E+0000  1.131573E+0000
 -1.619356E+0000 -3.262864E+0000
  1.478629E+0000 -3.588609E-0001
  1.895672E+0000  6.349991E-0001
 -3.207001E+0000  1.342035E+0000
 -9.472890E-0001 -1.898269E+0000
  9.011813E-0001  1.961925E-0001
  8.561086E-0002  9.883357E-0001
 -2.829066E+0000  3.427557E-0001
  2.839711E-0001 -1.143967E-0002
  8.116033E-0001  4.912184E-0001
 -1.100156E-0002  1.532385E+0000
 -3.703567E+0000  2.489646E-0001
  5.301359E-0001 -3.871647E+0000
  1.241181E+0000  2.694782E+0000
  9.111132E-0001  4.021572E-0001
 -2.942123E+0000 -1.200930E-0001
 -6.679253E-0001 -2.244983E+0000
  3.573296E+0000  1.071952E+0000
 -8.513324E-0001  3.181098E+0000
 -2.587094E+0000 -4.919533E-0001
 -7.200729E-0001  1.367659E+0000
  1.453530E+0000 -2.953026E+0000
 -1.257240E+0000  3.548262E+0000
 -1.600330E+0000  3.026136E-0001
  1.506480E+0000 -4.199358E+0000
 -1.956533E+0000  1.839070E+0000
  1.376152E+0000  2.834073E+0000
 -7.896725E-0001  2.364601E+0000
 -1.418866E+0000  4.552781E-0001
  1.428112E+0000 -4.253120E+0000
 -1.497287E-0001  1.602129E+0000
  6.591822E-0001 -1.090019E+0000
 -2.949240E+0000 -4.518770E-0001
  2.672935E-0001 -4.751942E-0001
 -6.607291E-0001 -1.477288E+0000
  1.042030E+0000  2.848451E-0001
 -5.944727E-0001 -5.462841E-0001
 -3.565537E-0001 -1.641912E-0001
  4.896029E-0001 -1.065439E-0001
  2.252597E+0000  4.805855E-0001
 -5.509932E-0001  1.286949E+0000
 -8.215560E-0001  5.456108E-0002
  1.381644E+0000 -1.661854E+0000
  8.324549E-0001 -8.861293E-0001
  1.001355E+0000  1.074073E+0000
 -9.886005E-0001  8.220719E-0001
  1.952844E-0001 -1.772651E+0000
 -6.567749E-0001  2.892277E+0000
 -1.839653E+0000 -1.348052E+0000
 -1.160778E+0000  1.035589E+0000
  8.158011E-0001 -1.658953E+0000
 -1.289635E+0000  4.434540E-0001
 -2.043494E+0000  1.402779E+0000
  1.602965E+0000 -3.206259E+0000
  2.857423E-0001  1.869127E+0000
  3.506841E+0000  5.310041E-0001
 -3.758068E+0000 -9.987130E-0001
 -1.639273E+0000 -1.368512E+0000
  2.615898E+0000 -2.808403E+0000
  1.606671E+0000  3.738069E+0000
 -4.020272E-0001  2.910715E+0000
 -1.356273E+0000  1.477097E-0001
  1.040977E+0000 -4.237689E+0000
  1.139862E+0000  1.436378E-0001
  1.321105E+0000  2.077284E+0000
 -1.826694E+0000 -1.304414E+0000
  8.771248E-0001 -4.851155E+0000
 -5.188255E-0001  2.159309E-0001
  3.228581E+0000  4.062978E+0000
 -1.904304E+0000  1.275788E+0000
  1.316557E+0000 -1.407179E-0001
  1.421377E+0000 -1.619902E+0000
  1.494366E+0000  1.996393E+0000
 -1.300182E+0000 -1.362835E+0000
 -9.244000E-0001 -2.325522E+0000
 -1.604392E-0001 -4.129428E+0000
  2.838076E+0000  3.523047E+0000
 -5.778086E-0001  1.990284E+0000
 -3.923897E+0000 -8.071179E-0001
  2.485438E+0000 -4.877467E+0000
 -4.115200E-0001  2.820123E+0000
 -6.680301E-0001  3.161067E+0000
  3.986394E-0001 -1.534909E+0000
 -4.743194E-0001 -5.993604E-0001
  1.189670E+0000  1.544473E-0001
 -1.229293E+0000  3.293996E+0000
 -1.456962E+0000 -2.673131E-0001
 -1.582557E+0000 -2.957725E+0000
  2.936907E+0000  1.121480E+0000
  7.063341E-0001  3.758717E+0000
 -2.540219E+0000  1.172245E+0000
  2.160740E+0000 -6.911499E-0001
 -1.349590E+0000  2.532129E+0000
  8.446026E-0001 -1.944937E+0000
 -8.220025E-0001 -8.204106E-0001
  2.035074E+0000  1.462388E+0000
  1.046493E+0000 -1.760006E-0001
 -2.601461E+0000 -3.624928E+0000
  1.718125E+0000  9.644630E-0001
  1.319891E+0000 -8.516006E-0001
 -7.536081E-0001  1.406767E+0000
 -1.347004E+0000 -5.217820E-0001
 -8.549449E-0001 -1.806985E+0000
  1.323746E+0000 -1.531881E-0001
  1.426286E+0000 -2.104134E-0001
 -1.400694E+0000 -1.304285E-0001
  9.453395E-0001  5.379554E-0002
  5.244197E-0001  1.294962E+0000
  4.944723E-0001 -1.714952E+0000
 -1.355572E-0002  2.032947E+0000
 -3.347200E-0001  2.039021E+0000
 -4.273268E+0000 -2.945971E+0000
  2.524351E+0000 -1.890945E+0000
  2.692439E+0000  2.767682E+0000
 -1.974790E+0000 -9.578755E-0002
 -1.711243E+0000 -5.355634E+0000
  3.655219E+0000 -2.131162E+0000
  2.359907E+0000  4.985445E+0000
 -1.891344E+0000  5.008137E+0000
 -4.178617E+0000 -2.665726E+0000
  1.314134E+0000 -4.932247E+0000
  3.249101E+0000  3.359763E+0000
 -1.543516E+0000  3.387012E+0000
 -1.755688E+0000  7.348625E-0001
  2.473504E-0001 -3.813941E+0000
  1.614624E+0000 -4.008384E-0001
  1.182081E-0001  2.938206E+0000
 -4.603455E+0000  5.826876E+0000
 -2.939796E+0000 -4.241000E+0000
  1.761009E+0000 -3.451620E+0000
  3.075916E+0000  4.408698E+0000
 -3.035546E+0000  3.650216E+0000
 -2.950762E+0000 -3.271228E+0000
  3.125324E+0000 -2.365628E+0000
  1.737135E+0000  1.643344E+0000
 -1.445543E+0000  1.084586E+0000
 -1.802657E+0000 -3.489610E+0000
  2.849826E+0000 -4.293990E+0000
  2.201273E+0000  4.186514E+0000
 -2.348265E+0000  9.806267E-0001
 -1.014035E+0000 -4.276340E+0000
  8.596634E-0001 -1.170282E+0000
  8.226337E-0001 -2.331187E+0000
 -8.026826E-0001  8.405199E-0001
 -6.831201E-0001 -4.131927E-0001
 -2.732357E+0000 -2.146589E+0000
  1.195155E+0000  8.541440E-0001
  1.468750E+0000  2.450468E+0000
 -2.726792E+0000  2.735664E+0000
 -3.793050E-0001 -2.973252E+0000
  7.514361E-0001 -6.139999E-0001
  5.460987E-0001  1.795865E+0000
  5.416420E-0002  1.994569E+0000
 -3.213438E+0000 -1.704746E+0000
  1.126216E+0000 -1.673951E+0000
  2.005822E+0000  1.108358E+0000
 -2.969813E+0000  2.659715E+0000
 -2.100183E+0000 -3.373077E+0000
  6.203109E-0001 -2.139519E+0000
  5.654920E+0000  1.145351E+0000
 -4.871905E+0000  6.630240E+0000
 -1.565986E-0001 -2.462215E+0000
  6.244461E-0001 -3.135993E+0000
  3.515435E+0000  3.468091E+0000
 -1.424596E+0000  3.573242E+0000
 -3.408584E+0000 -1.768077E+0000
 -4.389719E-0001 -2.879532E+0000
  3.153581E+0000  9.070053E-0001
 -1.432537E-0001  1.901008E+0000
 -1.171719E+0000 -1.977552E+0000
  3.007823E+0000 -4.418491E-0001
 -2.084573E+0000  4.670527E+0000
  1.689842E-0002 -3.053692E+0000
 -2.864419E-0001  1.749609E+0000
  3.565272E+0000  2.391324E+0000
 -4.769872E+0000  4.334842E+0000
 -2.330299E-0001 -6.594143E+0000
  2.525061E+0000 -2.566603E+0000
  2.203988E+0000  5.012068E+0000
 -3.543280E+0000  1.977251E+0000
 -6.293607E+0000 -3.999957E+0000
  3.332693E+0000 -6.132235E+0000
 -9.366157E-0001  4.756483E+0000
 -8.456397E-0001  4.595901E+0000
 -3.700536E+0000 -1.836617E+0000
  1.017910E+0000 -1.779080E+0000
  5.117138E+0000  1.115222E+0000
 -2.676452E+0000  3.944878E+0000
 -1.459672E+0000 -1.729075E+0000
  1.227656E-0001 -5.541538E+0000
  5.671815E+0000 -1.293565E-0001
  2.979252E+0000  3.251275E+0000
 -2.947010E+0000  1.704902E+0000
  1.079706E+0000 -5.567979E+0000
  2.744313E+0000  6.996021E-0001
 -6.949916E-0001  4.963361E+0000
 -1.657694E+0000 -8.924328E-0001
 -2.019489E+0000 -7.083396E-0001
  2.239827E+0000 -1.153898E+0000
  7.416615E-0002  3.905056E+0000
 -5.139259E-0001  7.682957E-0001
 -3.070987E+0000 -2.038829E+0000
  4.952660E+0000 -4.671967E+0000
 -1.268527E-0001  2.229204E+0000
 -1.899735E+0000  3.632789E+0000
 -2.646379E+0000 -5.890117E-0001
  7.383383E-0001 -1.757320E+0000
  4.863078E-0001  1.710693E+0000
  1.999090E-0001  2.235432E+0000
 -1.332350E+0000 -5.241552E+0000
  3.140929E+0000 -1.137307E-0002
  1.354886E+0000  4.164561E+0000
 -3.750509E+0000  1.505476E+0000
 -1.488698E+0000 -1.276769E+0000
  2.987646E+0000 -4.771393E-0001
 -1.069350E+0000  1.652847E+0000
  6.033755E-0002 -1.358752E+0000
 -2.535087E+0000 -3.680945E+0000
  4.801072E+0000  3.035180E+0000
 -1.265776E+0000  2.343258E+0000
 -1.167363E+0000  6.698287E-0001
 -7.129561E-0001 -1.724475E+0000
  3.748387E+0000 -1.481466E+0000
 -1.516980E+0000  2.465568E+0000
 -2.650567E+0000 -1.884463E+0000
  2.634807E+0000 -2.582406E+0000
  7.343895E-0001  1.567646E-0001
 -2.888939E+0000 -2.613855E-0002
  1.407521E-0001 -4.986117E-0001
  5.807166E-0001  1.377992E+0000
  1.205700E+0000 -2.594666E-0001
 -3.752622E+0000 -1.486973E+0000
  1.113082E+0000 -3.771485E+0000
  2.939531E+0000 -2.120968E+0000
 -6.074068E-0001  4.101120E-0001
 -5.419901E-0001 -2.184739E+0000
 -2.389353E+0000 -7.759850E-0001
  4.744417E+0000  1.840502E+0000
 -1.179053E+0000  2.459048E+0000
 -1.813743E+0000  3.121431E+0000
  2.129822E+0000 -3.124269E-0001
 -5.948042E-0001 -6.045146E-0001
  3.044755E-0001  2.681508E+0000
  2.042154E+0000  4.728110E-0001
 -6.916814E-0001 -2.704020E+0000
  2.149419E-0001  1.792151E-0001
  1.671380E+0000 -6.908609E-0001
 -8.732923E-0001  5.568028E-0001
  1.054272E+0000 -4.620362E-0001
 -2.029850E+0000  1.566786E+0000
  2.844431E+0000  1.896964E+0000
 -4.267336E+0000 -5.620666E-0001
  2.497920E+0000 -4.522213E+0000
  4.039582E-0001  3.795750E+0000
 -1.180891E+0000  1.126499E+0000
 -2.496164E+0000 -5.315903E-0001
  4.284570E+0000 -3.473032E+0000
  2.214088E+0000  2.812631E+0000
 -3.927687E+0000  7.538881E-0001
 -1.891092E+0000 -7.269925E-0001
  2.589488E+0000 -2.443686E+0000
 -2.523219E+0000  2.341592E+0000
 -1.046961E-0001 -4.119871E-0001
  4.264014E-0001 -2.102039E+0000
  3.403162E+0000  2.801282E+0000
 -1.977126E+0000  2.524330E+0000
 -2.617440E+0000 -3.505984E-0001
  1.319390E+0000 -3.679314E+0000
  2.347915E+0000  4.335481E-0002
 -1.453906E-0003 -7.332817E-0002
  2.060790E+0000 -3.398981E+0000
  4.586746E-0001  2.497083E+0000
  5.613553E-0001  3.180094E+0000
 -5.102644E+0000  4.741870E-0002
 -4.646174E-0001 -2.313102E+0000
  2.797800E+0000 -6.910541E-0001
  1.268353E+0000  3.453602E+0000
 -3.629791E+0000  1.987423E+0000
 -1.974820E+0000 -3.563566E+0000
  2.065322E+0000 -2.578353E+0000
  2.517176E+0000  3.117307E+0000
 -1.260695E+0000  6.045084E-0001
 -3.450084E+0000 -1.634999E+0000
  2.977714E+0000  3.501756E-0001
 -5.835797E-0001  6.014348E-0001
 -1.906196E-0002  4.022061E+0000
 -2.634380E+0000 -2.100694E+0000
  2.251616E+0000 -3.203581E+0000
  9.039154E-0001  2.055046E-0001
  1.408861E+0000  1.928520E+0000
 -2.598644E+0000  1.316988E+0000
  1.679026E+0000 -7.300158E-0001
  4.885678E-0001  1.248866E+0000
 -8.228028E-0001  3.821262E+0000
 -2.550690E+0000 -1.224505E+0000
  1.041559E+0000 -4.800748E+0000
  1.924889E+0000  3.527067E+0000
  8.006811E-0001  7.324282E-0001
 -4.973687E+0000  8.032647E-0001
  9.906214E-0001 -5.329550E+0000
  1.075801E+0000  1.326313E+0000
  6.140076E-0001  3.861383E+0000
 -2.546935E+0000 -6.086168E-0001
  1.361112E+0000 -2.632836E+0000
  3.379269E+0000  3.376566E-0001
 -3.545395E+0000  1.842145E+0000
  1.637814E+0000 -3.166410E+0000
 -5.373550E-0001 -3.059086E+0000
  3.633744E+0000  4.717045E+0000
 -2.394230E+0000  4.045774E+0000
 -4.924586E+0000 -5.278047E-0001
  4.084522E+0000 -2.503319E+0000
  1.401698E+0000 -2.093473E-0002
 -1.108613E+0000  4.124697E+0000
 -5.210936E+0000 -3.050730E+0000
  2.015904E+0000 -6.611545E+0000
  4.136830E+0000 -3.857427E-0001
 -5.865515E-0001  1.566866E+0000
 -2.335375E+0000  8.993526E-0001
  2.021648E-0001 -3.327973E+0000
  2.419868E+0000  2.074058E+0000
  2.908271E+0000  3.553242E+0000
 -4.139906E+0000  2.663099E+0000
 -1.973362E-0002 -5.311078E+0000
  2.470172E+0000 -1.080294E+0000
  1.102421E+0000  2.696383E+0000
 -4.666909E+0000  1.613131E+0000
 -2.142802E+0000 -2.333788E+0000
  6.814373E-0001 -5.645756E+0000
  3.189734E+0000  1.865389E+0000
  2.469233E-0001  2.425743E+0000
 -2.333144E+0000 -1.926204E+0000
 -5.001980E-0001 -1.571723E+0000
  3.163888E+0000  5.238000E-0002
  2.802000E-0001  1.942004E-0001
 -1.751440E+0000 -1.655713E+0000
  6.791566E-0001 -6.173225E-0001
  1.754955E+0000  8.675153E-0002
  5.936001E-0002  3.657424E+0000
 -1.586764E+0000 -4.209135E-0001
  9.619886E-0001 -1.729006E+0000
  3.003751E+0000  7.992634E-0002
 -2.367557E+0000  3.110018E+0000
  2.111130E+0000 -3.695155E+0000
 -4.462585E-0004 -7.842465E-0001
  1.800294E+0000 -3.703928E+0000
  1.007089E+0000  5.485467E-0001
  2.223747E-0001  7.321880E-0001
 -3.081136E+0000 -2.293480E+0000
  2.783169E-0001 -2.985476E+0000
  3.289267E+0000  1.294480E+0000
 -5.698977E-0001 -1.906084E-0001
 -3.734620E+0000  9.674182E-0001
  1.777205E+0000 -2.897497E+0000
 -2.353410E-0001 -1.215622E+0000
  3.411904E-0001 -2.638785E-0001
  2.985097E-0001  1.201285E+0000
 -3.763102E+0000 -9.987957E-0001
  8.200130E-0001 -2.153945E+0000
  7.784884E-0001  1.147088E+0000
  9.381372E-0003 -1.358211E+0000
  1.452725E+0000  7.870816E-0001
 -3.472507E-0001  2.801217E+0000
 -1.273972E+0000  1.449069E+0000
  2.631968E-0001 -5.815427E-0001
 -2.175162E+0000  1.863532E+0000
  4.038646E+0000 -3.488102E+0000
 -2.600158E+0000  5.805490E+0000
  9.734116E-0001 -2.129503E+0000
 -1.601326E+0000 -8.897735E-0001
  3.104180E+0000  6.189749E-0001
  1.132879E+0000  4.359541E+0000
 -2.066592E+0000  2.690393E+0000
 -2.464199E+0000  6.078854E-0001
 -2.436673E+0000  6.890529E-0002
  4.146051E+0000 -2.296330E+0000
 -2.697088E+0000  2.151184E+0000
  6.699578E-0002  1.451894E-0002
 -9.470764E-0001 -1.566210E-0002
  7.977280E-0001 -3.464373E-0001
 -2.583993E-0001  1.877413E+0000
 -4.235245E+0000  9.889800E-0001
 -2.192355E-0001 -2.633211E+0000
  5.020278E+0000 -1.467539E+0000
  5.206584E-0001  4.069380E+0000
 -1.239303E+0000 -6.700937E-0001
  1.977548E-0001 -4.025608E+0000
  2.077777E+0000  4.661748E-0001
  1.042810E+0000  7.463031E-0001
 -3.740687E+0000  1.369042E+0000
  2.438060E+0000 -2.280694E+0000
 -4.876558E-0001 -2.282086E-0001
  3.077246E-0001  1.075731E+0000
 -7.820585E-0001 -1.547393E+0000
  2.171890E-0001 -2.751464E+0000
  1.362573E+0000 -7.352683E-0001
 -4.009507E-0001  1.778854E+0000
 -1.457564E+0000  2.192884E+0000
  2.709056E+0000 -2.332164E+0000
 -1.360974E+0000  2.327380E+0000
 -4.123372E-0001 -2.559440E+0000
 -1.978020E+0000  3.881147E-0001
  2.870218E+0000 -7.905824E-0001
 -1.438134E+0000  1.330048E+0000
  8.990561E-0001 -6.395989E-0001
 -4.050373E+0000  3.122590E-0001
  3.710020E+0000 -1.694526E+0000
 -1.190911E+0000  2.791298E+0000
 -2.814756E+0000  2.415898E+0000
 -1.098815E+0000 -4.268938E+0000
  2.514437E+0000  1.112319E+0000
  2.590339E+0000  1.848051E+0000
 -2.378171E+0000  2.083857E+0000
 -3.597535E+0000 -1.422480E+0000
  3.536224E+0000 -4.954732E+0000
  1.224514E+0000  1.116050E+0000
 -1.263527E+0000  1.534536E+0000
 -2.226056E+0000 -1.295609E+0000
  2.018886E+0000 -3.735285E+0000
  1.922466E+0000  1.529909E+0000
 -1.196635E+0000 -2.242897E-0001
 -1.344854E+0000  7.500686E-0001
  9.082853E-0001 -3.084501E+0000
  9.025637E-0001  1.267313E-0001
  1.460462E+0000  2.838451E+0000
 -2.236238E+0000  4.023658E+0000
  6.324159E-0002 -2.089894E+0000
  3.574346E+0000 -4.618577E+0000
  1.788538E+0000  3.019259E+0000
  3.844150E-0001 -2.900898E-0001
 -3.983643E+0000 -3.256700E+0000
  4.521060E+0000 -2.928459E+0000
  2.459946E+0000  3.731126E+0000
 -3.187201E+0000  4.531558E+0000
 -2.394081E+0000 -4.186079E+0000
  1.996556E+0000 -3.427528E+0000
  1.334318E+0000  5.044261E+0000
 -1.113708E+0000  2.321369E+0000
 -3.031292E+0000 -7.259954E-0001
  1.600995E+0000 -4.124866E+0000
  2.428464E+0000 -1.078849E+0000
 -1.103558E+0000  5.587641E+0000
 -3.408227E+0000 -9.719414E-0001
 -9.317913E-0001 -3.423176E+0000
  2.167017E+0000 -9.639640E-0001
  7.484542E-0001  4.689795E+0000
 -3.755834E+0000 -1.089876E-0001
 -3.125808E+0000 -2.763341E+0000
  3.910581E+0000 -1.014414E+0000
  1.280324E+0000  3.572742E+0000
 -2.809264E+0000 -1.026202E+0000
 -1.373503E+0000 -1.794393E+0000
  3.443414E+0000  5.175792E-0001
 -2.139124E+0000  2.522433E+0000
 -5.442503E-0001 -2.841702E-0001
  1.734439E+0000 -2.959803E+0000
 -2.883347E-0001  3.260962E+0000
  1.125923E+0000  3.234620E+0000
 -3.477713E+0000 -3.773696E+0000
  7.154020E-0001 -1.239223E+0000
  3.267658E+0000  1.743381E+0000
 -2.235987E+0000  2.977124E+0000
 -1.786003E+0000  1.127991E+0000
 -1.878368E+0000 -2.182222E+0000
  7.924646E-0001  5.375546E-0001
  2.096538E+0000 -1.531033E+0000
 -3.992907E+0000  2.945413E+0000
  1.761807E+0000 -2.972155E+0000
  9.259768E-0001 -3.224135E+0000
  2.446212E-0001  2.378221E+0000
  1.632691E+0000  1.333126E+0000
 -3.568187E+0000  1.962110E+0000
  4.901065E-0001 -4.118440E+0000
  3.982667E+0000  3.610718E-0001
 -1.663701E+0000  1.881508E+0000
 -3.784657E+0000 -8.449396E-0001
  3.028948E+0000 -2.549103E+0000
 -4.713977E-0001  2.237554E+0000
 -1.230388E+0000 -2.597328E-0001
  4.822383E-0001  2.932016E+0000
 -8.835592E-0001 -6.152548E-0003
 -8.084441E-0001 -2.100560E-0001
  2.040687E-0001  1.487079E+0000
  3.345534E-0001 -9.009844E-0001
  1.930658E+0000  2.388692E+0000
 -6.112229E-0001  1.732739E+0000
 -1.854539E+0000  1.055071E+0000
  5.580295E-0001 -3.457968E+0000
 -1.118685E+0000 -2.112511E-0001
  6.779541E-0001 -1.613941E+0000
 -1.524340E+0000 -8.897479E-0002
  1.042877E+0000  1.295615E+0000
 -2.097143E+0000  9.900304E-0001
  2.126904E+0000 -1.834845E+0000
  3.298135E-0002  1.576371E+0000
 -3.785237E+0000 -2.952104E+0000
  3.319983E-0001 -2.955596E+0000
  3.379469E+0000  1.762008E+0000
 -7.497940E-0001  5.340496E+0000
 -3.439918E+0000 -1.957706E+0000
  2.162994E-0001 -7.905467E+0000
  7.547615E+0000  3.135585E+0000
 -1.874167E+0000  5.484899E+0000
 -5.180167E+0000 -5.976672E-0001
  4.317131E-0001 -5.489797E+0000
  6.894983E+0000 -2.699460E-0001
 -7.336231E-0001  2.592929E+0000
 -3.488863E+0000 -6.262707E-0001
  2.395457E-0002 -3.054158E+0000
  3.794752E+0000 -1.141660E+0000
  6.083278E-0001  2.703858E+0000
 -3.418071E+0000  1.039299E+0000
  1.002848E+0000 -1.327651E+0000
 -2.975663E-0001  3.107621E+0000
  2.386650E-0001  6.821218E-0001
  6.141230E-0001 -2.084618E+0000
 -3.784261E-0002  9.652714E-0001
  2.403465E+0000  2.578041E+0000
 -3.535137E+0000  1.512595E+0000
  3.925245E-0001 -2.366131E+0000
  2.699911E+0000 -1.186384E+0000
 -7.394732E-0001  2.515955E+0000
 -3.836058E-0001  1.276121E+0000
 -2.243987E+0000 -1.752001E+0000
  3.579532E+0000 -1.806471E+0000
 -1.587604E+0000 -1.340976E-0001
  1.050722E+0000  9.021408E-0001
 -7.335676E-0001  2.321027E+0000
 -1.535985E+0000 -2.049091E+0000
  1.536045E+0000 -2.773505E+0000
  1.854418E+0000 -1.399317E+0000
  6.381575E-0001  1.288039E-0001
  6.544214E-0001 -1.754510E-0001
 -1.169748E+0000  1.582456E-0001
 -1.332086E+0000 -1.201439E+0000
  1.506870E+0000  5.103481E-0001
 -8.086368E-0001  3.970481E+0000
  7.373602E-0001 -3.309598E+0000
 -1.883224E+0000  4.454004E-0001
  3.314053E+0000 -1.549851E-0001
 -2.139933E+0000  2.285324E+0000
 -1.120123E+0000 -3.860173E-0001
 -1.200025E-0001 -2.774581E+0000
  8.815291E-0001  2.045150E+0000
  3.847963E-0001 -1.804359E+0000
 -2.392833E+0000 -2.935031E+0000
  1.379513E+0000 -2.318866E-0001
  4.982413E-0001  1.009321E+0000
  1.492793E+0000  3.679616E-0001
 -5.658346E-0001 -3.033061E+0000
 -2.135143E-0001  8.223108E-0002
  2.468126E+0000  3.623185E+0000
 -2.532179E+0000 -2.203632E-0001
 -3.837503E-0001 -1.037201E+0000
 -3.547952E-0001 -1.759081E+0000
  1.833772E+0000 -4.407837E-0001
 -3.328418E-0001  1.254293E+0000
 -1.338723E+0000 -1.812200E+0000
  1.536867E+0000 -3.922499E+0000
  3.363014E-0001  1.247412E+0000
  2.387263E+0000  3.176333E-0001
 -4.301819E+0000  2.576241E+0000
  6.236082E-0001 -3.494845E+0000
  1.738988E-0001 -7.717487E-0001
  1.288143E+0000  2.952938E+0000
 -4.154175E+0000 -1.246491E+0000
  2.084577E+0000 -1.515385E+0000
  7.069138E-0001  3.188136E+0000
  2.226969E-0001 -1.266738E+0000
 -1.823759E+0000 -3.304533E-0001
  7.186243E-0001 -3.328828E-0001
  2.611327E+0000  1.612321E+0000
 -3.870612E+0000  1.436037E+0000
  2.314734E+0000 -4.386298E+0000
  4.809361E-0001 -2.795489E-0001
 -5.960290E-0001  1.587185E+0000
 -1.763538E+0000 -2.030392E+0000
 -5.213943E-0001 -2.161510E+0000
  3.944784E+0000  2.991507E-0001
 -1.999341E+0000  4.176054E+0000
 -3.352484E+0000 -1.938810E+0000
  1.286395E+0000 -3.093104E+0000
  2.971917E+0000 -1.712904E-0001
  1.722129E-0001  1.921623E+0000
 -2.234386E+0000 -1.543918E+0000
  5.618140E-0001  6.695859E-0001
 -8.672087E-0002  1.171765E+0000
  3.787033E-0001 -1.440753E+0000
 -1.952095E+0000  1.967088E+0000
  1.636060E+0000 -4.682225E+0000
 -3.011258E+0000 -9.499570E-0001
  4.685273E+0000 -6.516494E-0001
 -1.264599E+0000  2.407352E+0000
 -1.637337E+0000 -2.060422E+0000
  2.422981E-0001 -1.805245E+0000
  1.468660E+0000  1.730492E+0000
 -1.156665E+0000  2.304292E+0000
 -9.324587E-0001  4.113104E-0001
  1.802128E+0000 -1.834701E+0000
 -9.426322E-0001  1.113449E+0000
  1.648560E+0000 -3.216268E-0001
 -4.140461E-0001  1.421244E-0001
 -2.929997E-0001  9.989873E-0001
 -1.016827E+0000 -1.602207E-0001
  7.003574E-0002  6.105409E-0001
  1.214775E+0000  1.246684E+0000
  1.108554E+0000  2.061073E+0000
 -1.461828E-0001 -5.081981E-0001
 -2.835830E+0000 -1.182138E+0000
  2.919754E+0000  9.661141E-0001
 -1.461797E+0000  3.537409E+0000
 -5.336223E-0001 -2.320993E+0000
  1.820005E-0001 -1.231345E+0000
  1.717096E+0000 -5.347605E-0001
  1.155048E+0000  9.012330E-0002
 -1.560984E+0000  5.035650E-0001
 -3.965797E-0001 -5.579781E+0000
  1.544224E+0000  2.552247E-0001
  3.278135E+0000  5.580289E-0001
 -2.381559E+0000  2.133659E+0000
 -1.627002E+0000 -8.327581E-0001
  3.457990E+0000 -1.879823E+0000
  1.427343E+0000  1.080902E+0000
 -1.846082E-0001  2.031014E+0000
 -3.151979E+0000 -1.099305E+0000
  2.372219E+0000 -4.412231E+0000
  1.509645E+0000  4.232442E+0000
 -6.138982E-0001  2.270258E+0000
 -5.325568E+0000 -2.619174E-0001
  2.303325E+0000 -4.240273E+0000
  3.205146E+0000  2.781502E+0000
 -2.120172E+0000  6.263407E+0000
 -3.674705E+0000 -3.259912E+0000
  2.663092E+0000 -4.279983E+0000
  8.880202E-0001  1.948604E+0000
 -2.523753E+0000  5.165304E+0000
 -2.082215E+0000 -2.792402E+0000
  1.590357E+0000 -3.833650E+0000
  2.073259E+0000  2.596443E+0000
  1.015415E+0000  3.820465E+0000
 -5.848853E+0000 -1.195487E+0000
  1.793890E-0001 -2.457982E+0000
  2.450477E+0000  3.485184E+0000
 -7.162265E-0001  1.834008E+0000
 -4.568426E-0001 -1.327557E-0001
  1.667403E+0000 -9.611030E-0001
  1.287522E+0000  3.593671E+0000
 -2.680841E+0000  2.413259E+0000
 -1.195957E+0000 -4.841889E+0000
  2.130981E+0000 -1.985949E+0000
  1.052985E+0000  1.180005E+0000
 -8.843198E-0001  2.173430E+0000
 -2.672643E+0000 -2.764273E+0000
  1.915321E+0000 -1.343791E+0000
  4.095700E+0000  6.882803E-0001
 -4.033447E+0000  5.211768E+0000
 -2.792548E+0000 -2.628984E+0000
  1.472220E+0000 -5.546056E+0000
  2.190032E+0000  3.332142E+0000
  1.023641E+0000  4.794928E+0000
 -6.578484E+0000 -1.560503E+0000
  2.495300E+0000 -5.803952E+0000
  2.181812E+0000 -4.383899E-0001
 -1.802408E+0000  4.976385E+0000
 -3.050601E+0000 -4.074589E-0001
 -7.688690E-0001 -2.884897E+0000
  3.478569E+0000  1.206721E+0000
 -5.552705E-0001  5.698762E+0000
 -5.146436E+0000  1.201933E+0000
  2.113765E+0000 -5.402988E+0000
 -1.454697E-0001  1.325720E+0000
  4.072428E+0000  2.086279E+0000
 -2.442313E+0000  3.653683E-0001
 -8.580783E-0001 -1.178424E+0000
  2.262480E+0000 -8.438661E-0001
  1.019143E+0000  9.818467E-0001
 -3.715395E+0000  1.151314E-0001
 -1.031578E+0000 -5.202038E+0000
  2.145195E+0000  8.460255E-0001
  2.422236E+0000 -2.811985E-0001
 -4.958488E+0000  8.875797E-0001
 -4.043393E-0002 -1.612679E+0000
  2.009970E+0000 -6.008071E-0001
  2.562009E+0000  2.447506E+0000
 -3.712669E+0000 -1.794902E+0000
 -3.504594E-0001 -3.407341E+0000
  1.152938E+0000 -6.856487E-0001
 -7.236208E-0001  2.266446E+0000
 -2.103779E+0000  2.264379E+0000
  1.114312E+0000 -2.432542E+0000
  1.965740E+0000  1.582555E+0000
  1.674248E+0000  2.521979E+0000
 -3.370078E+0000 -1.675922E+0000
  4.926588E-0001 -7.784600E-0001
  3.716662E+0000  2.219320E+0000
 -2.918875E+0000  2.967317E+0000
 -2.116026E+0000 -8.523722E-0001
  2.943701E+0000 -2.918190E+0000
  7.494098E-0001  1.857519E+0000
 -3.087607E-0001  2.335945E+0000
 -3.661102E+0000 -1.802343E+0000
  1.772901E+0000 -1.802913E+0000
  9.291344E-0001  2.881525E+0000
 -9.577134E-0001  1.311898E+0000
 -6.932567E-0001 -2.017432E+0000
  2.279906E+0000 -2.610365E+0000
  5.652382E-0001  1.085873E+0000
 -1.124451E+0000 -7.905933E-0001
 -7.170675E-0001 -6.688914E-0001
  4.252956E+0000 -5.747599E-0001
 -1.591952E+0000  5.557073E+0000
 -2.226481E+0000 -1.854143E+0000
  2.138653E-0001 -2.197774E+0000
  1.858953E+0000 -2.096097E-0002
 -2.398262E+0000  3.052585E+0000
 -1.426750E+0000 -3.045042E+0000
 -5.416013E-0001 -1.587353E+0000
  3.215518E+0000  1.236570E+0000
  1.681759E+0000  4.225087E+0000
 -6.988638E+0000 -1.426501E-0001
 -7.865258E-0001 -2.839871E+0000
  2.761778E+0000 -9.637435E-0001
 -4.067140E-0001  3.282825E+0000
 -5.121624E+0000  2.931271E+0000
  1.505329E+0000 -5.061959E+0000
  9.654311E-0001 -1.881277E+0000
  2.171839E+0000  2.915321E+0000
 -2.535113E+0000 -3.950508E-0002
 -8.688036E-0001 -2.281483E+0000
  1.481700E+0000 -2.887329E+0000
  1.549881E+0000  3.398414E+0000
 -1.225192E+0000  3.816719E+0000
 -3.458310E+0000  1.404537E+0000
  2.473995E+0000 -1.939033E+0000
  4.768116E-0001 -3.944527E-0001
  3.637577E+0000  2.613477E+0000
 -1.047558E+0000  2.849551E+0000
 -4.231397E+0000  2.472596E+0000
  1.255575E+0000 -5.328229E+0000
  7.618239E-0001  2.165636E+0000
 -2.894270E-0001  1.928243E+0000
 -1.466403E+0000 -1.568122E+0000
  9.199700E-0001 -2.697067E+0000
  2.474629E+0000  1.602774E+0000
 -6.451533E-0001  8.523393E-0001
 -1.995460E+0000 -1.252123E+0000
  1.599368E+0000 -3.532221E-0001
  1.730367E+0000  9.604656E-0001
 -2.705524E-0001  1.263185E+0000
 -2.931703E+0000 -4.723444E-0001
  1.600853E+0000  5.471993E-0001
  2.132004E+0000  1.188164E-0001
 -1.602518E+0000 -3.484485E-0001
  2.158384E+0000  1.175386E+0000
 -1.407799E+0000  2.886636E+0000
 -1.125219E+0000 -1.069269E+0000
  1.064568E-0001 -2.773716E+0000
  3.546533E+0000  2.097733E+0000
 -2.368693E+0000  4.511680E+0000
 -2.264488E+0000 -1.344054E-0001
  2.135746E+0000 -3.190061E-0001
 -5.137068E-0002  1.386773E+0000
 -1.230352E+0000  1.539729E+0000
 -2.364525E-0001 -6.946109E-0002
  6.052040E-0001  2.009635E+0000
  5.403871E-0002  2.666000E+0000
 -1.989795E+0000 -1.134576E+0000
 -1.119106E+0000 -2.314139E+0000
  4.018817E+0000 -2.358687E+0000
 -2.176898E+0000  3.036184E+0000
 -1.072416E+0000  1.201025E+0000
 -9.188218E-0001 -3.320473E+0000
  1.107660E+0000 -1.764740E+0000
  4.306102E+0000  4.515370E+0000
 -3.150463E+0000 -3.665667E-0001
 -2.730626E+0000 -4.002581E+0000
  4.414678E+0000 -1.420751E+0000
  1.388431E+0000  1.309531E+0000
 -3.932961E+0000 -9.505454E-0001
 -8.077597E-0001 -2.908080E+0000
  1.122068E+0000  4.139283E-0001
  5.397789E-0001  4.106836E+0000
 -6.641168E-0001 -2.297180E+0000
 -6.490255E-0001 -2.052952E+0000
  2.493758E+0000  3.842687E-0001
 -7.839283E-0001  4.749979E+0000
 -3.671065E+0000 -2.343642E-0001
  2.161659E+0000 -4.348232E+0000
  1.145118E+0000  1.209371E+0000
  8.268528E-0001  2.859125E+0000
 -3.483900E+0000 -2.312739E-0001
  1.798071E+0000 -3.667345E+0000
  2.121330E+0000  2.320850E+0000
 -2.489946E+0000  1.614095E+0000
 -2.282673E+0000 -2.226747E+0000
  1.975980E+0000 -9.204530E-0001
  2.027518E+0000  2.576360E+0000
 -3.625488E+0000  4.436121E+0000
 -1.887370E+0000 -3.244010E+0000
  2.188085E+0000 -1.652770E+0000
  2.458951E+0000  3.576967E+0000
 -3.102897E+0000  1.013571E+0000
 -2.507715E+0000 -2.634776E+0000
  4.894879E+0000 -5.555694E-0001
 -1.125482E+0000  1.198864E+0000
 -2.099233E+0000 -9.639279E-0002
 -3.070405E-0001 -1.247286E+0000
  1.074666E+0000  4.676333E-0001
 -1.377734E+0000  8.217743E-0001
  1.050820E+0000 -4.597077E-0001
  6.831825E-0002  8.328011E-0001
  3.103967E+0000  4.322925E-0001
 -2.504391E+0000 -1.022031E+0000
  3.076245E+0000  1.090146E+0000
  8.461406E-0001 -8.860699E-0001
 -1.431112E+0000  6.156078E-0001
  2.709831E+0000 -3.806203E+0000
 -2.921309E-0001  1.426481E+0000
  1.019633E+0000  3.398056E-0002
 -1.965030E+0000  2.492393E-0001
  2.033844E-0001 -3.229681E+0000
  1.622469E+0000  6.694452E-0001
 -1.073249E+0000  2.135677E+0000
 -2.568910E+0000 -1.258535E+0000
  1.134423E+0000 -4.662875E+0000
  8.923577E-0001  1.610661E+0000
  1.659764E+0000  1.407759E+0000
 -1.108851E+0000 -5.714038E+0000
  1.084905E+0000 -1.613433E+0000
  3.946950E+0000  2.287978E+0000
 -3.144734E+0000  4.866508E+0000
 -1.164194E+0000  8.237760E-0001
  2.371974E+0000 -2.669888E+0000
  2.965525E+0000  1.408966E+0000
 -1.183365E+0000  3.546995E+0000
 -1.273106E+0000  1.029421E+0000
  1.231823E+0000 -5.944370E-0001
 -5.090558E-0001 -9.349232E-0001
  5.026520E-0002  1.332974E+0000
 -1.494847E+0000 -6.348199E-0001
  1.746692E+0000 -3.204643E-0001
 -1.726785E+0000  1.206053E+0000
 -3.470563E-0001  9.645297E-0001
 -2.172482E+0000 -8.798930E-0001
  2.275060E+0000 -2.371047E+0000
 -1.207627E+0000  2.385067E+0000
 -8.828631E-0001 -1.237406E+0000
 -2.276621E-0001 -4.415231E+0000
  9.078148E-0001  7.793667E-0001
  1.842915E+0000  4.192201E+0000
 -4.101557E+0000  2.821013E+0000
  2.758514E-0002 -2.889201E+0000
  2.461815E+0000 -2.014012E+0000
  3.914727E-0002  6.206037E-0001
 -1.252406E+0000  1.707238E+0000
  7.351789E-0002 -2.650587E+0000
  1.418120E+0000 -1.434438E+0000
  5.499619E-0001  6.713892E-0001
 -2.393056E+0000  2.189336E+0000
  7.927624E-0001 -9.058765E-0001
 -1.334524E+0000 -3.926262E+0000
  3.027413E+0000 -1.861611E+0000
  1.278230E+0000  3.203345E+0000
 -2.775467E+0000 -5.966699E-0001
 -5.978667E-0001 -5.082899E+0000
  7.109925E-0001  6.235223E-0001
  2.361525E+0000  1.536912E+0000
 -4.048140E+0000  1.498959E+0000
  1.409642E+0000 -2.868127E+0000
  2.518858E+0000  8.424154E-0001
 -1.522918E+0000  2.599328E+0000
 -2.301862E+0000 -3.062378E+0000
  1.451334E-0001 -2.678911E+0000
  4.246057E+0000  4.706544E-0001
 -6.511518E-0001  5.551798E+0000
 -5.229206E+0000 -2.236343E+0000
  8.624688E-0001 -6.252067E+0000
  3.229639E+0000  3.571625E+0000
  1.948013E+0000  8.089284E+0000
 -7.196379E+0000 -3.377517E+0000
  1.857368E-0001 -6.552371E+0000
  5.998128E+0000  4.255251E-0001
  1.413197E+0000  6.264237E+0000
 -5.694626E+0000 -2.641442E+0000
  1.872860E-0001 -4.360755E+0000
  4.209377E+0000 -1.928333E+0000
 -4.242713E-0001  2.726853E+0000
 -2.089003E+0000  3.747204E-0001
  1.764748E+0000 -1.991131E+0000
  9.496301E-0001  1.148350E+0000
 -1.171699E+0000  1.828991E+0000
 -1.986379E+0000 -3.753564E+0000
  3.486244E+0000 -1.610852E+0000
  1.019729E+0000  2.482559E+0000
 -1.086033E+0000  2.853694E+0000
  9.002438E-0001 -9.469700E-0001
 -3.477514E-0001 -2.334484E+0000
  3.127045E+0000  1.226668E+0000
 -1.072011E+0000  4.742289E+0000
 -2.556079E+0000 -2.143572E-0001
 -1.215533E+0000 -4.170876E+0000
  4.578161E+0000  3.706969E+0000
 -1.120650E+0000  5.722981E+0000
 -5.241500E+0000 -1.993586E+0000
  7.306750E-0001 -5.038997E+0000
  3.900593E+0000  3.376813E+0000
 -3.534685E-0001  4.023000E+0000
 -4.008095E+0000 -2.082566E+0000
 -1.497349E+0000 -2.807440E+0000
  5.206787E+0000  9.876710E-0001
 -3.300820E-0001  8.025399E+0000
 -5.562630E+0000  6.965959E-0002
  4.408121E-0001 -2.733490E+0000
  5.112533E+0000 -3.424814E-0001
 -1.166112E+0000  6.064698E+0000
 -3.934021E+0000 -2.385157E+0000
  2.885609E+0000 -5.869468E+0000
  2.237759E+0000  2.450947E+0000
  1.448134E+0000  2.111852E+0000
 -5.913834E+0000  2.689818E+0000
  1.610004E+0000 -4.953621E+0000
  2.474179E+0000  1.134320E+0000
  6.144353E-0002  4.073050E+0000
 -4.084033E+0000  4.284092E-0001
  9.086255E-0001 -6.827120E+0000
  3.607360E+0000  2.754438E+0000
  6.871932E-0001  2.594109E+0000
 -4.601611E+0000  6.185568E-0001
  2.882424E-0003 -5.304405E+0000
  4.030690E+0000 -1.329368E+0000
 -7.372290E-0002  5.345033E+0000
 -3.053165E+0000  1.332637E+0000
 -1.998384E+0000 -4.228572E+0000
  4.314293E+0000  3.878122E-0001
 -4.132826E-0001  3.533134E+0000
 -2.266989E+0000  1.149290E+0000
 -8.364131E-0001 -3.506040E+0000
  1.657092E+0000 -2.035236E+0000
  1.408641E+0000  3.693733E+0000
  1.255745E-0001  7.912651E-0001
 -2.259103E+0000 -1.906511E+0000
  4.028626E+0000 -1.336993E+0000
 -2.970897E-0001  2.130626E+0000
 -9.482645E-0001  2.856505E+0000
 -2.298701E+0000 -1.504962E+0000
  1.599286E+0000 -2.866436E+0000
  4.333388E+0000  1.243676E+0000
 -1.644944E+0000  2.352324E+0000
 -2.311019E+0000 -4.391978E-0001
 -1.386013E+0000 -1.493049E+0000
  1.225095E+0000  7.030044E-0001
 -7.330265E-0002  7.888147E-0001
 -1.497583E+0000  3.116196E+0000
 -1.057834E+0000  3.360711E-0001
  2.939664E+0000 -8.831324E-0002
  3.863890E-0002  9.277400E-0001
 -1.430578E+0000 -3.776950E+0000
  6.674495E-0001  5.893066E-0001
  1.458369E+0000  2.310990E+0000
  1.039592E+0000  2.079917E-0001
 -1.385751E+0000 -1.143663E+0000
  1.139991E+0000 -1.402995E+0000
  5.313729E-0001  2.626564E-0001
 -1.580818E+0000  1.411589E+0000
  3.670501E-0001 -1.661380E+0000
 -3.894301E-0001 -6.421363E-0001
  2.581142E+0000  2.557080E+0000
 -1.823865E+0000  7.957696E-0001
 -3.629109E-0002  1.222424E+0000
  1.292697E+0000 -3.414883E-0001
 -3.102862E-0001 -3.618699E-0001
 -2.637976E+0000 -2.057733E+0000
  2.330553E+0000  9.111331E-0001
 -9.954115E-0001  2.119006E-0001
 -1.122298E+0000  1.691754E-0001
  3.219879E-0001  5.591807E-0001
 -1.081114E+0000 -1.066275E+0000
 -5.878693E-0001 -1.173600E+0000
  5.050355E-0001  7.414341E-0001
  7.672818E-0001  6.991086E-0001
 -2.012138E+0000  1.736847E+0000
 -1.297970E-0001 -4.834567E-0001
 -1.224185E+0000 -8.170556E-0001
  6.043376E-0001 -2.280109E+0000
 -2.023294E+0000  1.268134E+0000
  5.889515E-0001  1.083617E+0000
  3.184438E-0001  3.825525E+0000
 -1.997559E+0000  3.039698E+0000
 -9.129965E-0001 -3.861128E+0000
  1.556418E+0000  1.331613E-0001
  2.557973E+0000  1.575441E+0000
 -5.937200E+0000 -1.698177E-0001
  2.477939E+0000 -2.462552E+0000
  1.317283E+0000  4.463133E-0001
  8.301656E-0002  2.051739E+0000
  3.187594E-0001  1.312739E+0000
 -1.543215E-0001  9.765036E-0001
 -6.187520E-0001  4.447810E-0001
  1.133705E+0000  7.104415E-0001
  1.253143E+0000 -4.386886E-0001
 -1.194675E+0000  2.104098E+0000
 -8.243425E-0002 -2.359949E+0000
  3.661340E+0000 -1.566885E+0000
  1.573037E+0000  4.186305E+0000
 -2.134822E+0000  7.066203E-0001
  1.784727E+0000 -1.475747E+0000
 -8.333455E-0001  1.794578E+0000
  1.901555E+0000 -1.063122E+0000
 -3.709742E+0000 -1.579021E+0000
  3.514752E+0000 -5.597106E-0001
 -3.311189E+0000  1.459495E+0000
  1.640622E+0000 -1.651684E+0000
 -1.966164E-0002 -2.434604E-0001
  7.697093E-0002 -2.460720E+0000
  7.857339E-0001 -5.158825E-0001
 -4.873961E-0001 -4.359419E+0000
  1.975520E+0000 -6.886743E-0001
 -1.571472E+0000  2.380089E+0000
 -2.138665E+0000 -1.867784E+0000
 -2.175968E-0001 -2.259748E+0000
  4.018031E+0000  1.433415E+0000
 -2.658187E+0000  2.984503E+0000
 -4.627613E-0001 -5.274925E-0001
 -3.691623E-0002 -6.748726E-0001
  4.109086E+0000 -1.641238E+0000
  7.978067E-0001  2.191068E+0000
 -2.213018E+0000  3.942377E-0001
 -1.523178E+0000  5.867224E-0001
  1.282731E+0000  2.730014E+0000
 -1.770187E+0000 -1.405159E+0000
  1.752836E+0000 -1.661885E+0000
 -2.698679E-0001  1.526896E+0000
 -7.805614E-0001  1.007944E+0000
 -2.809705E+0000 -5.932218E-0001
  7.657609E-0001 -2.137173E+0000
  2.058379E+0000 -1.039284E+0000
 -2.710949E+0000  3.348673E+0000
 -2.838880E-0001 -3.844737E+0000
 -9.413121E-0001 -1.401297E+0000
  3.772584E+0000  2.652170E+0000
 -1.426210E+0000  1.406894E+0000
 -2.007065E+0000 -8.596466E-0001
 -3.708786E-0001 -1.750733E+0000
  2.250727E+0000  1.768398E+0000
 -2.835984E-0001  2.639613E+0000
 -5.406527E-0001 -1.053731E+0000
 -8.282001E-0001 -5.172505E-0001
  3.137842E-0001 -2.021983E+0000
  1.375502E+0000 -3.636086E-0001
  9.964773E-0001  8.598180E-0001
 -6.946508E-0002  7.534288E-0001
  1.777956E-0001  1.402886E+0000
 -1.315739E+0000 -4.758009E-0001
 -1.794387E+0000 -7.554311E-0001
  1.495777E-0001  2.126668E-0001
  2.197472E+0000  2.720804E+0000
 -2.633826E+0000  9.805869E-0001
  7.552787E-0001 -1.917365E+0000
  1.353800E+0000 -2.239020E+0000
  6.320605E-0002 -3.317106E-0002
 -7.529687E-0002 -4.712417E+0000
 -1.933567E-0001 -2.150970E+0000
  3.873450E+0000  9.181186E-0001
 -3.029375E+0000  1.871535E+0000
 -2.094918E+0000 -4.032293E+0000
  1.230254E+0000  8.894338E-0001
 -3.240997E-0002  3.673303E+0000
 -6.940260E-0001 -3.320963E+0000
  8.117875E-0002  1.195021E+0000
  3.234379E+0000 -8.725559E-0001
 -1.990542E+0000  3.126463E+0000
  1.367102E+0000 -5.578771E-0001
 -2.269801E-0001 -8.920502E-0001
 -7.217148E-0001 -1.836408E+0000
  3.308863E-0001  1.018697E+0000
  7.253475E-0001 -1.476847E+0000
 -4.122582E-0001  2.054307E+0000
  1.894561E+0000 -8.391600E-0001
 -1.945648E+0000 -1.083302E+0000
  5.157700E-0001 -2.562580E+0000
  4.148191E+0000 -1.076564E+0000
 -2.239467E+0000  1.656015E+0000
 -6.749174E-0002 -1.033218E+0000
 -2.402892E+0000 -2.517716E+0000
  3.193010E+0000 -1.931736E+0000
 -1.937464E-0002  1.799370E+0000
 -1.019033E+0000  2.303149E+0000
 -1.635223E+0000 -2.072083E-0001
 -2.558674E-0002 -8.458155E-0001
  6.291996E-0001 -5.263490E-0001
 -3.585026E-0001  6.352247E-0001
 -5.179151E-0001 -4.035838E-0001
  2.305647E-0001 -1.395348E+0000
 -1.089934E+0000  2.428397E-0001
  1.416041E+0000  2.646130E+0000
 -4.228656E+0000 -8.834607E-0001
 -3.959796E-0001 -2.525851E-0001
  1.171053E+0000 -1.790839E-0001
  8.169728E-0001  1.786819E+0000
  7.380495E-0001 -1.019813E+0000
 -2.388162E+0000 -3.442815E-0001
  1.705775E+0000 -1.107117E+0000
  1.277780E+0000  6.302655E-0001
 -2.753249E+0000  1.988522E+0000
  4.134053E+0000  1.334193E+0000
 -3.353510E+0000  1.601433E+0000
 -1.869827E+0000 -3.151036E+0000
  7.176341E-0001 -6.699654E-0001
 -1.641700E-0001  6.553731E-0001
  1.040758E+0000  2.447770E+0000
 -2.652570E+0000 -1.105743E+0000
  8.720727E-0001 -2.693603E+0000
  4.596363E+0000  8.566064E-0001
 -3.036262E+0000  3.781177E+0000
  2.380721E-0001 -3.332797E+0000
  9.773896E-0001 -9.584399E-0002
 -3.243411E-0001 -8.320839E-0001
 -3.946740E+0000 -1.813760E+0000
  2.677918E+0000 -5.621332E-0001
  3.009610E-0001  1.448102E+0000
 -1.169813E+0000  2.445777E-0001
 -1.249391E+0000 -2.264724E+0000
  1.854500E+0000  6.253245E-0001
  1.761033E+0000  1.904592E+0000
 -2.303830E+0000 -1.169883E+0000
  3.188035E-0001 -1.044223E+0000
  1.222714E+0000 -1.108998E+0000
  1.805370E+0000  4.131743E-0001
  1.033879E-0001 -1.309835E+0000
 -1.720861E+0000  1.087337E+0000
  3.743106E+0000 -5.907881E-0001
 -1.075861E+0000  1.801352E+0000
 -1.679700E+0000 -3.934183E+0000
  9.994733E-0002 -7.779113E-0001
  2.540398E+0000 -1.495913E+0000
 -5.414515E-0001  1.058031E+0000
 -2.751630E+0000 -1.147235E+0000
  1.301607E+0000 -4.560054E+0000
  2.542956E+0000 -1.134230E+0000
  2.253192E-0001  3.395907E+0000
 -1.282993E+0000  2.321351E+0000
 -1.219764E+0000 -1.180097E+0000
  2.110240E+0000 -1.548686E+0000
  1.574720E+0000  2.846859E+0000
 -2.373200E+0000  2.594388E+0000
 -1.337982E+0000 -3.466519E+0000
 -4.151290E-0001 -1.093026E+0000
  3.030638E+0000  1.617416E+0000
 -1.647575E+0000  3.899684E-0002
  3.884072E-0001  1.752509E-0001
  5.832456E-0001 -1.063070E+0000
  1.145050E+0000  6.741629E-0001
  7.111750E-0001  3.101199E+0000
 -1.411166E+0000 -1.294835E+0000
 -1.028578E+0000  8.288639E-0001
  1.021188E+0000 -6.293141E-0001
 -1.306309E+0000 -1.700535E+0000
  1.016897E-0001 -8.420967E-0001
  2.634969E+0000  4.786234E-0001
 -2.252428E+0000  1.256418E+0000
  3.869227E-0001 -1.939810E+0000
 -2.165132E-0001 -3.587031E+0000
  1.755495E+0000  4.240099E-0001
  5.135250E-0001  4.070039E+0000
 -2.190524E+0000  2.596447E-0001
 -1.647462E+0000  3.393465E-0001
  3.985992E+0000 -2.849574E+0000
  1.004546E+0000  2.011476E+0000
  1.413422E+0000  3.407810E+0000
 -3.575555E+0000  2.010980E-0003
  1.576119E+0000 -2.004267E+0000
  9.695380E-0001  9.386866E-0001
 -3.028859E+0000  1.986616E+0000
  1.956153E-0001 -3.458273E+0000
  5.387247E-0001 -2.470223E-0001
  1.472817E+0000  4.631613E+0000
 -7.809378E-0001 -1.914597E-0001
 -2.772843E-0001 -1.374445E+0000
  2.741094E+0000 -2.717397E+0000
 -2.309524E+0000  4.879089E+0000
 -5.350980E-0001 -2.411600E+0000
 -7.872840E-0001 -4.576827E+0000
  2.427858E+0000  1.183558E+0000
  1.101387E+0000  3.768287E+0000
 -2.441091E+0000 -6.136005E-0001
  3.554710E-0001 -3.490162E+0000
  4.807656E+0000  7.857454E-0001
  2.356709E-0001  6.172362E+0000
 -3.808136E+0000 -1.129404E+0000
  1.281608E-0001 -4.919182E+0000
  1.626820E+0000 -1.493434E+0000
  2.490174E+0000  1.575608E+0000
 -3.541759E+0000  3.086225E+0000
 -1.676234E-0001 -3.781675E+0000
  2.248595E+0000 -2.097715E+0000
  3.820085E+0000  2.504094E+0000
 -2.685652E+0000  4.250984E-0001
 -1.017068E+0000 -3.874276E+0000
  2.123081E+0000  3.687643E-0001
  2.777199E+0000  6.785963E+0000
 -6.199308E+0000  1.266118E+0000
 -1.362324E+0000 -5.572488E+0000
  4.971524E+0000  7.770941E-0001
 -2.355651E-0001  4.929548E+0000
 -2.704607E+0000  1.134106E+0000
  4.282233E-0001 -2.755356E+0000
  9.262921E-0001  9.107887E-0001
  2.679347E-0002  2.694703E+0000
  5.115420E-0001 -2.459114E+0000
 -1.347995E+0000  1.918646E+0000
  1.559980E+0000  1.480930E+0000
 -2.594707E+0000  1.758428E-0001
 -3.625528E-0001  8.542751E-0001
 -8.910163E-0001 -1.930935E+0000
  4.144019E-0001 -6.982074E-0001
  1.145746E+0000  1.107823E+0000
  1.199474E+0000  2.554798E+0000
 -1.605828E+0000  7.030471E-0001
 -4.245078E-0002 -5.146190E-0001
  2.480617E+0000  1.468967E-0001
  1.291762E+0000  1.488228E+0000
 -4.160585E+0000  6.391241E-0001
  5.165761E-0001 -4.124288E+0000
  8.817309E-0001  7.119108E-0001
  1.841088E+0000  2.173461E+0000
 -3.983730E+0000  2.667389E+0000
 -1.040298E+0000 -1.724635E+0000
  9.033952E-0001  2.652288E-0001
  1.576702E+0000  9.314216E-0001
 -3.375631E+0000  2.773551E+0000
 -1.251635E+0000 -4.444268E+0000
  3.329505E+0000 -1.908090E+0000
  3.721938E+0000  1.126719E+0000
 -2.623860E+0000  4.011532E+0000
 -1.569421E-0001 -4.126021E+0000
  1.379996E+0000 -7.264523E-0001
  2.216302E+0000  2.440847E+0000
 -1.018802E+0000 -2.613290E-0001
 -4.039946E+0000  1.013198E-0001
  2.262041E+0000 -4.374059E+0000
  2.934143E+0000  2.449923E+0000
  2.049574E+0000  2.266089E+0000
 -6.287167E+0000 -6.966360E-0002
  8.844176E-0001 -3.573094E+0000
  2.862904E+0000  2.628872E+0000
 -4.160168E-0001  7.217546E+0000
 -3.184823E+0000  3.095355E-0001
 -1.866860E+0000 -3.784035E+0000
  6.342392E+0000  1.277403E-0001
 -6.480310E-0001  5.823697E+0000
 -4.821012E+0000 -1.495448E+0000
  2.706846E+0000 -5.766878E+0000
  5.153162E+0000  4.034576E+0000
 -3.374866E+0000  9.584635E+0000
 -4.532742E+0000 -2.808562E+0000
  9.102744E-0001 -5.180030E+0000
  4.475460E+0000  1.663408E+0000
 -4.551873E-0001  3.359370E+0000
 -4.306143E+0000 -4.208554E+0000
  5.349928E+0000 -2.201095E+0000
  4.995974E+0000  4.480422E+0000
 -4.442808E+0000  4.021030E+0000
 -3.860966E+0000 -6.184333E-0001
  3.833552E+0000 -5.161708E+0000
  4.824894E-0001  4.309863E+0000
 -3.207628E+0000  1.070486E+0000
 -1.133080E+0000 -2.484873E+0000
  1.310166E+0000 -9.514385E-0001
  2.321697E+0000 -1.854423E-0001
  1.046406E-0001  2.902516E+0000
 -4.428367E-0001 -9.236687E-0001
 -8.008245E-0001 -4.570607E+0000
  3.242464E+0000 -4.368633E-0001
 -5.691405E-0001  4.923417E+0000
 -1.491169E+0000  1.214841E+0000
 -9.208039E-0001 -4.260829E+0000
  4.317022E+0000 -4.343686E+0000
 -7.111825E-0001  6.531508E+0000
  5.815028E-0001  2.371619E+0000
 -2.155805E+0000 -2.170620E+0000
  1.443728E+0000 -2.599315E+0000
  4.867832E+0000  4.258995E+0000
 -4.504385E+0000  1.346060E+0000
 -1.579002E-0001 -5.840288E+0000
  4.446988E+0000 -2.449486E+0000
  1.656546E+0000  3.336571E+0000
 -4.462951E+0000  4.673400E+0000
 -1.747105E-0001 -5.312768E+0000
  3.024797E+0000 -9.234604E-0001
  1.669019E+0000  6.665204E+0000
 -4.537960E+0000  7.468404E-0001
 -1.301144E+0000 -7.548326E+0000
  5.111397E+0000  1.602327E+0000
  1.721074E+0000  5.205718E+0000
 -7.117937E+0000  1.282008E+0000
  1.631686E-0001 -7.156301E+0000
  3.960953E+0000  9.066319E-0001
 -1.224185E+0000  4.479988E+0000
 -4.544682E+0000 -3.587293E+0000
  9.354304E-0001 -3.297454E+0000
  3.670927E+0000 -4.483373E-0002
 -2.137392E+0000  4.120296E+0000
 -2.079004E+0000 -1.352848E+0000
  7.249027E-0001 -1.876382E+0000
  1.922003E+0000  2.606357E+0000
 -1.157112E+0000  2.006983E+0000
 -2.266562E+0000 -2.557032E+0000
  4.212416E+0000 -7.139576E-0001
 -7.204676E-0001  3.818257E+0000
 -2.059000E+0000  2.299077E+0000
 -2.984364E-0002 -1.220509E+0000
  1.223983E+0000  1.023976E-0001
  5.239703E-0001  2.903564E+0000
 -2.203414E+0000  1.557914E+0000
  1.904829E+0000  1.888259E-0001
  5.865986E-0001 -8.435976E-0001
  2.768834E-0001  3.570400E+0000
 -8.405768E-0001  1.533568E+0000
 -2.330931E-0001  4.508858E-0001
  6.689349E-0001  2.485577E-0001
  1.193478E-0001  1.468169E+0000
  1.840552E-0001  3.425838E-0001
  1.591227E-0001 -5.189309E-0001
  1.477993E+0000  1.109960E+0000
 -7.380667E-0001  2.156162E+0000
 -1.564000E+0000  2.479026E+0000
  2.020132E+0000 -3.734937E+0000
  1.196381E+0000 -1.326172E+0000
 -6.793381E-0001 -2.056924E+0000
 -2.172117E+0000 -2.328052E+0000
 -8.563346E-0002  2.927763E-0002
  1.826981E+0000  4.600671E-0001
 -3.884808E+0000  1.522739E+0000
  2.005134E+0000  4.067198E-0003
 -9.274762E-0001 -1.418538E+0000
  1.370643E+0000  2.211467E+0000
  1.295999E+0000  5.674281E-0001
 -1.598854E+0000 -1.377977E+0000
  1.538819E+0000 -1.457592E+0000
  1.698559E+0000 -2.004716E+0000
  1.199748E+0000  3.316556E-0001
 -1.879139E+0000 -1.262624E-0001
  3.416585E-0001 -2.232605E+0000
  5.475165E-0001  2.030587E+0000
  4.095510E-0001  5.809956E-0001
 -2.442320E-0001  1.398726E-0001
 -1.023860E+0000 -7.787370E-0001
  1.199089E+0000  2.540504E+0000
 -8.490711E-0001  1.963055E+0000
 -8.145531E-0001 -9.726430E-0001
  2.121382E+0000 -2.289609E+0000
 -2.533708E+0000  9.944688E-0001
 -3.372587E-0001 -1.388026E+0000
  1.244328E+0000 -2.274894E+0000
  6.177463E-0001  3.632335E+0000
  2.883825E-0001  1.621604E+0000
  7.675717E-0001 -2.107249E+0000
  1.461102E-0001 -1.899520E+0000
  1.980232E+0000  1.334491E-0001
 -6.450099E-0002  1.015054E+0000
 -1.283642E+0000 -2.409741E+0000
  2.101989E+0000 -1.842896E+0000
  1.038489E+0000  5.436345E+0000
 -1.822031E+0000  4.737161E-0001
 -5.142888E+0000  8.109681E-0001
  4.725925E+0000 -3.370112E+0000
  1.659761E+0000  3.279510E+0000
 -2.074507E+0000  6.865949E+0000
 -3.648362E+0000 -4.374799E+0000
  2.238111E+0000 -4.300350E+0000
  3.290121E+0000  6.824480E+0000
 -3.234776E+0000  8.721131E-0001
 -4.625555E+0000 -3.244453E+0000
  1.933854E+0000 -1.894196E+0000
  1.025705E+0000  3.689009E+0000
 -1.657432E+0000  1.847310E+0000
 -3.440875E+0000 -2.967365E+0000
  4.236770E+0000 -2.855997E+0000
  8.391979E-0001  3.604490E+0000
 -2.222142E+0000  2.067966E-0002
 -6.042741E-0001 -3.230129E+0000
  3.684770E+0000  2.117482E-0001
  5.166757E-0001  5.006657E+0000
 -6.221889E+0000 -2.211985E+0000
  1.071837E+0000 -5.148450E+0000
  3.612469E+0000  4.292327E-0001
  1.197446E+0000  7.037596E+0000
 -3.557034E+0000 -2.027351E+0000
 -3.238176E-0001 -4.094734E+0000
  4.367778E+0000  6.111226E-0001
  1.062548E+0000  3.788303E+0000
 -4.629349E+0000 -3.045319E+0000
  7.646226E-0001 -5.813003E+0000
  4.678425E+0000  3.366620E+0000
 -1.426118E+0000  6.840644E+0000
 -3.704571E+0000 -5.259379E+0000
  2.252276E+0000 -5.167708E+0000
  3.381018E+0000  7.817662E-0001
 -1.460230E+0000  6.533885E+0000
 -4.953744E+0000 -1.334092E+0000
  1.397443E+0000 -3.300125E+0000
  4.192885E+0000 -1.163068E+0000
  4.239906E-0001  2.171228E+0000
 -2.117102E+0000  1.165917E-0001
 -2.480475E+0000 -1.366532E+0000
  5.913079E+0000 -5.282198E+0000
 -1.752621E+0000  5.089486E+0000
 -8.075286E-0001 -1.073942E+0000
  3.038912E-0001 -5.889923E-0001
  1.890194E+0000  1.813990E+0000
 -1.101900E+0000  2.112099E-0001
 -1.977991E+0000 -1.721184E+0000
  3.113813E+0000  1.043402E-0001
 -1.423961E+0000  1.929309E+0000
 -1.082423E+0000 -1.271822E+0000
 -6.154887E-0001 -9.527191E-0001
  1.491831E+0000 -3.074294E+0000
 -1.756219E+0000 -7.421794E-0001
 -1.644593E+0000  9.611078E-0001
 -1.055616E+0000 -1.853025E+0000
  2.074211E+0000 -8.277740E-0001
  8.233886E-0001  3.239248E+0000
 -1.892613E+0000  2.492194E+0000
 -1.874897E+0000 -3.155287E-0001
 -1.549193E-0001 -4.145575E+0000
  1.555186E+0000  3.450475E+0000
  5.860633E-0001  3.537869E+0000
 -3.152734E+0000 -2.639227E+0000
  4.698006E-0001 -1.696014E+0000
  8.140576E-0001 -2.778846E+0000
  4.004119E-0001  1.848435E+0000
 -1.148834E+0000  1.064729E+0000
 -2.445846E+0000 -9.538257E-0002
  2.255528E+0000 -3.926002E+0000
  9.166017E-0001  1.815162E+0000
 -1.289624E-0001  1.708690E+0000
 -1.554540E-0001 -1.250750E+0000
  9.171349E-0001 -1.166624E+0000
 -2.622528E-0001  2.595804E+0000
  6.241483E-0001  1.375977E+0000
 -2.286164E+0000 -7.716275E-0001
  1.880800E+0000  1.058711E+0000
  1.391759E+0000  8.473228E-0001
 -1.035916E+0000 -4.888518E-0001
 -9.090146E-0001 -2.127211E+0000
 -2.871141E-0001 -4.020871E-0001
  1.795789E+0000  1.325775E-0002
  1.849882E+0000 -1.018528E+0000
 -1.911387E+0000  1.030926E+0000
 -1.877187E+0000  2.051979E+0000
  1.323680E+0000 -1.420559E+0000
  2.368272E+0000 -3.247771E-0001
 -3.789802E-0001  4.292694E+0000
 -2.439267E+0000  4.550527E-0001
  5.697627E-0001 -4.583810E+0000
  9.699549E-0002  6.437988E-0001
  2.164477E+0000  1.091308E+0000
 -2.099470E+0000  1.108267E+0000
 -2.900096E+0000 -4.462413E-0001
  5.699535E-0001  3.795385E-0002
  5.919198E-0001  3.515694E-0001
  7.018267E-0001 -1.331735E+0000
 -1.748119E+0000  4.744255E-0001
  3.600631E-0002  4.785471E-0001
  2.162995E+0000 -2.933153E+0000
 -2.552791E+0000  2.235485E+0000
  8.953276E-0002  8.289482E-0001
  1.285558E+0000  1.213467E+0000
  9.471881E-0001  1.154898E+0000
 -3.788035E+0000 -1.895794E+0000
  4.433040E+0000 -2.369044E+0000
 -4.389004E+0000  5.086055E+0000
  1.122815E+0000 -2.093272E+0000
  1.251047E+0000 -2.527851E+0000
  1.660337E+0000  9.586743E-0001
 -7.831961E-0001  1.665686E+0000
  9.604115E-0001 -3.505588E+0000
  2.899564E-0001  1.240027E+0000
 -3.209291E-0001  3.397527E-0001
 -1.072229E+0000 -7.019770E-0001
 -1.848030E+0000 -3.823781E+0000
  1.457862E-0001  1.440476E+0000
  3.103054E+0000  8.044715E-0001
 -3.024352E+0000  2.100312E+0000
  7.317338E-0001 -4.361038E+0000
  1.316536E+0000  1.441813E+0000
  1.199927E+0000  2.143796E+0000
 -2.975239E+0000  5.800926E-0001
  2.474478E-0001 -2.830515E+0000
  3.157098E+0000 -1.064873E+0000
 -1.946151E-0002  3.028867E+0000
 -2.155533E+0000  6.421844E-0001
  7.418259E-0001 -4.066927E+0000
  1.847584E+0000 -1.481307E-0001
 -1.115658E+0000  2.340344E+0000
 -1.574317E+0000 -3.011039E-0001
 -3.024053E-0001 -5.843156E-0001
  1.195487E+0000  3.791271E+0000
 -1.603108E+0000 -4.410518E-0001
 -6.353275E-0001 -9.957451E-0001
  1.106839E+0000 -4.438808E-0001
 -8.017913E-0001  3.244297E+0000
  1.677941E+0000 -2.468963E+0000
 -1.298957E+0000  6.428883E-0001
  1.548725E+0000 -3.777650E-0001
 -9.124802E-0001  1.378624E+0000
 -4.352975E-0001 -9.501212E-0001
 -1.857713E+0000 -6.332981E-0002
  7.293732E-0001 -2.899561E+0000
  2.399601E+0000  6.933412E-0001
  1.771734E-0001  1.960983E+0000
 -4.202725E+0000  3.708741E+0000
  3.207511E-0001 -2.891893E+0000
 -2.894049E+0000 -7.665848E-0001
  3.527220E+0000  1.760921E+0000
 -7.442746E-0001  2.448986E+0000
 -1.921530E+0000  1.416497E+0000
  3.202985E+0000 -5.904630E+0000
  2.982821E-0001 -5.700571E-0001
  3.467164E+0000  4.055850E+0000
 -3.052004E+0000  3.657835E+0000
 -3.600404E+0000 -2.332050E+0000
  2.314434E+0000 -4.405486E+0000
  3.411101E+0000  6.288447E-0001
 -1.343680E+0000  6.634624E+0000
 -1.661689E+0000  1.281483E+0000
 -1.963317E+0000 -3.724159E+0000
  5.609218E+0000 -1.675177E-0001
  2.347713E+0000  6.905723E+0000
 -4.722216E+0000  4.153556E+0000
 -1.233864E+0000 -7.685269E+0000
  3.628537E+0000 -2.730633E+0000
  6.431268E-0001  7.272776E+0000
 -1.760607E+0000  6.056596E-0001
 -2.380057E+0000 -3.904052E+0000
  3.840841E+0000 -2.794948E+0000
  3.981774E+0000  3.742818E+0000
 -4.067871E+0000  4.218919E+0000
 -2.657741E+0000 -3.348740E+0000
  3.032349E+0000 -1.419856E+0000
  2.902975E+0000  4.397829E+0000
 -3.682074E+0000  9.519153E-0001
 -6.883210E-0001 -3.108201E+0000
  1.546543E+0000  9.282101E-0001
  1.876652E+0000  1.789432E+0000
 -4.040993E+0000  3.871663E+0000
  4.304502E-0001 -2.932584E+0000
 -1.093607E+0000  2.191902E+0000
  4.302485E+0000 -3.827821E-0001
 -3.292902E+0000  1.075276E+0000
 -1.586339E+0000 -2.142607E+0000
  9.928437E-0001 -2.960713E+0000
  2.274623E+0000  2.830762E+0000
 -1.189503E+0000  1.428361E+0000
 -4.186214E+0000  1.002599E+0000
  6.727060E-0001 -3.496633E+0000
  2.745266E+0000  1.248411E+0000
  3.387357E-0001  4.893653E+0000
 -1.647253E-0001 -1.844359E+0000
 -3.681205E-0001 -1.927554E+0000
  3.675032E+0000  2.431226E+0000
 -3.865548E+0000  1.372630E-0001
 -2.624401E+0000  1.498191E+0000
  3.584969E+0000 -1.231319E+0000
 -1.649175E+0000  2.157167E+0000
  8.295396E-0001 -1.046558E+0000
 -1.167082E-0001  1.532707E+0000
 -2.774601E+0000  5.297241E-0001
  1.322924E+0000 -1.934904E+0000
  1.927153E-0001  1.239024E+0000
  9.071473E-0001  3.576771E-0001
 -4.710352E+0000  5.619029E-0001
  7.635353E-0001 -7.095825E-0001
 -1.329766E+0000 -7.507962E-0001
  8.424826E-0001  1.747892E+0000
  1.534956E+0000 -9.009885E-0001
 -1.538648E+0000  2.297586E+0000
  8.904311E-0001 -2.990626E+0000
 -2.571232E-0002  2.016676E+0000
  2.284030E+0000  2.532697E+0000
 -4.829121E+0000  1.019177E+0000
  1.985499E+0000 -4.607141E+0000
  2.888659E+0000  4.615815E-0001
  1.414647E+0000  3.713120E+0000
 -4.029779E+0000 -2.976804E-0001
  1.343657E+0000 -6.458622E+0000
  4.232183E+0000  6.589410E-0001
 -2.950201E-0001  5.037642E+0000
 -2.715524E+0000  1.663724E+0000
 -4.020507E+0000 -5.451032E+0000
  4.839707E+0000  4.162932E-0001
  6.783629E-0001  3.985419E+0000
 -3.638906E+0000  2.722561E-0001
 -9.038158E-0001 -4.139113E+0000
  3.778059E+0000 -1.799318E+0000
 -1.864447E+0000  4.822494E+0000
 -5.564191E-0001 -2.096649E-0001
 -9.952968E-0001 -3.740481E+0000
  4.617768E+0000 -3.253629E-0001
 -1.630794E-0001  3.273506E+0000
 -3.287614E+0000  7.146267E-0001
  1.158810E+0000  8.400240E-0001
  2.831717E+0000  9.199143E-0001
 -7.450494E-0002  8.911274E-0001
 -4.124170E+0000 -4.792878E-0001
  4.524953E+0000 -3.260675E+0000
  1.771355E-0001  4.134478E+0000
 -1.939885E+0000  1.502251E+0000
 -1.639920E+0000 -3.686023E+0000
  2.931012E+0000 -1.887401E+0000
  2.477583E+0000  2.138922E+0000
 -2.994190E+0000  2.419088E+0000
 -3.885005E+0000 -1.701682E+0000
  1.478845E+0000 -4.698433E+0000
  2.599322E+0000  1.990407E+0000
 -1.424878E+0000  4.551806E+0000
 -2.646692E+0000  1.588372E+0000
 -1.216618E+0000 -3.652987E+0000
  4.771687E+0000  2.077332E+0000
 -1.744053E+0000  2.883339E+0000
 -2.087615E+0000 -2.261337E+0000
  3.854874E-0002 -2.621256E+0000
  3.481708E+0000  2.628757E-0001
 -1.354102E+0000  2.240832E+0000
 -2.767108E+0000 -1.484673E-0001
  2.018094E+0000 -7.613697E+0000
  5.839473E-0001 -1.750944E-0001
 -4.549302E-0001  1.148497E-0001
 -2.660636E+0000 -1.099411E-0001
  2.958768E+0000 -3.288426E+0000
  3.053364E-0001  8.847645E-0001
  9.447055E-0001  3.802355E+0000
 -2.838553E+0000 -1.010286E+0000
  2.263459E-0001 -1.531289E+0000
  2.681073E+0000  2.735760E-0001
 -2.822468E+0000  1.555327E+0000
 -2.208547E+0000 -2.989763E+0000
  2.116071E+0000 -4.240178E-0001
  9.098321E-0001  3.071232E+0000
 -1.330360E+0000  5.430611E-0001
 -3.016798E+0000  1.029597E+0000
  2.656815E+0000 -3.102952E+0000
 -9.012420E-0001  2.918715E+0000
 -1.242177E+0000 -1.448893E-0001
 -1.381126E-0001 -1.462715E+0000
  2.579646E+0000 -1.858146E+0000
 -1.296749E+0000  1.915314E+0000
 -8.438026E-0001 -1.665767E+0000
  1.778880E+0000 -1.914484E+0000
  2.010400E+0000  1.721554E-0001
 -2.457920E+0000  1.259325E+0000
 -5.910090E-0001 -2.751143E+0000
  1.447870E+0000 -1.638136E+0000
 -3.957216E-0001  1.701782E+0000
 -7.316080E-0001  1.459320E-0001
  1.886281E-0001 -3.718285E+0000
  3.747814E+0000 -1.916536E+0000
  2.260691E+0000  1.304611E+0000
 -5.156960E-0001  3.014998E+0000
 -1.352776E+0000 -3.511873E+0000
 -1.026906E+0000  7.590825E-0001
  3.028382E+0000  9.085985E-0001
 -3.266974E+0000 -4.849973E-0001
  1.049038E+0000 -4.395238E+0000
  9.699928E-0001 -7.376855E-0001
  1.587128E+0000  2.885212E+0000
 -3.526637E+0000  4.326107E-0001
  4.291932E-0001 -3.649061E-0001
  3.620482E+0000  3.088745E+0000
 -1.516527E+0000 -5.394193E-0001
 -9.048638E-0001 -4.469075E-0001
  2.242599E+0000 -2.087983E+0000
  2.828047E+0000 -1.375244E+0000
 -1.606370E+0000  1.458095E+0000
 -3.529898E-0001  7.234294E-0001
  7.367561E-0001  1.489876E+0000
 -1.356454E+0000  1.428157E+0000
 -1.110500E+0000 -1.497669E+0000
  7.257701E-0001 -2.282881E-0001
  1.059915E+0000  2.760079E-0001
 -2.354144E+0000  1.439624E+0000
 -4.148300E-0001 -5.624506E+0000
 -4.731424E-0002 -1.870583E+0000
  3.549860E+0000  3.008867E+0000
 -5.112960E-0001  4.995445E+0000
 -1.027810E+0000 -1.919853E+0000
  3.771172E+0000 -3.424962E+0000
  1.363543E+0000  7.552382E-0001
 -7.480732E-0001 -7.122371E-0001
 -2.530860E+0000 -4.129536E-0001
  9.891874E-0001  1.066787E+0000
  1.943264E-0001  1.360098E+0000
 -1.564110E+0000  2.597180E-0002
  1.393334E+0000 -2.661865E+0000
  5.752914E-0001  4.393958E+0000
 -1.318089E+0000 -7.431788E-0001
 -3.498227E+0000 -2.605146E+0000
  3.480278E+0000 -2.897514E+0000
  2.040514E+0000  4.035299E+0000
 -2.049150E+0000  2.627709E+0000
 -3.488472E+0000 -2.042613E+0000
  1.614483E+0000 -7.128296E+0000
  4.394861E+0000  5.043507E-0001
 -1.623287E+0000  3.886473E+0000
 -4.171900E+0000  1.961837E+0000
 -8.827808E-0002 -4.669085E+0000
  1.669462E+0000  5.151658E+0000
  1.093992E+0000  3.798033E+0000
 -4.963628E+0000 -1.158661E+0000
  1.522495E-0002  1.232544E-0001
  1.817452E+0000  2.354949E-0001
  4.437149E-0001 -6.360668E-0001
 -7.966982E-0002  1.252086E+0000
  4.222514E-0001 -1.261756E+0000
 -8.067474E-0001 -8.215408E-0001
 -2.528788E+0000  1.468238E-0002
  4.449796E-0001 -2.904769E+0000
  3.414364E+0000  7.195745E-0001
 -1.796174E+0000  1.259212E+0000
 -1.028052E+0000 -2.427470E+0000
  2.319729E+0000 -1.647303E+0000
 -1.027391E+0000  6.063364E-0001
 -8.917158E-0001 -2.972898E+0000
 -1.748355E+0000  3.348266E-0001
  3.995201E+0000 -5.302736E-0001
 -2.741714E+0000  1.593269E+0000
 -2.118776E+0000 -3.696011E+0000
  2.806667E+0000 -3.035827E+0000
  2.860248E+0000  1.418190E+0000
 -3.189672E-0001 -1.128860E+0000
 -1.374091E+0000 -1.075342E+0000
 -3.372383E-0001  1.162106E-0001
  1.905660E+0000 -2.902492E+0000
  1.047176E+0000 -5.102279E-0001
  7.877750E-0001  3.332510E-0001
 -1.621405E+0000  3.271036E-0001
 -6.091816E-0001 -3.364732E-0001
  1.956307E+0000 -1.002099E+0000
 -1.575679E+0000  2.227564E+0000
  1.110843E+0000 -1.637476E+0000
 -1.688742E+0000 -1.308107E-0001
 -1.959338E-0001 -8.410284E-0001
  1.914747E+0000 -5.665253E-0001
 -2.566898E+0000  4.564138E-0001
 -1.503276E+0000 -1.090723E+0000
  1.899123E+0000  6.204754E-0001
 -9.005112E-0001  3.255797E+0000
 -1.888776E+0000  1.282035E-0001
  8.078911E-0001 -3.368643E+0000
  1.413994E+0000  1.631295E+0000
  1.894896E+0000  1.294405E+0000
 -3.373096E+0000  2.444240E+0000
  1.145677E+0000  3.415660E-0001
  3.113197E+0000 -1.872966E+0000
 -1.377614E+0000  3.138623E+0000
 -8.910706E-0001 -1.786793E+0000
 -5.653073E-0001 -2.331784E+0000
  3.433230E+0000  3.390989E+0000
 -2.039665E+0000  4.435739E+0000
  3.614538E-0001 -2.631374E+0000
 -1.941721E+0000 -1.395749E+0000
  2.676734E+0000 -2.244620E-0001
 -4.408034E-0001 -4.563573E-0001
 -8.128245E-0001  1.151882E+0000
 -3.054819E-0001 -8.809445E-0001
 -4.558849E-0001 -1.068641E+0000
  2.192937E+0000  1.957429E+0000
 -5.240977E-0001 -8.009960E-0002
 -3.144190E+0000  1.191776E+0000
  5.083160E-0001  5.770743E-0001
 -7.000305E-0001  3.557328E-0001
  1.136444E+0000 -2.134216E+0000
 -1.782991E+0000  2.030700E+0000
  1.326593E+0000 -1.486397E+0000
  8.169483E-0002  5.719189E-0001
  4.100981E-0001  1.087708E+0000
 -2.421022E+0000 -7.075077E-0001
  1.061379E+0000  8.342263E-0001
 -8.371131E-0002  2.268383E+0000
 -4.017717E+0000  3.083886E-0001
  6.559241E-0001 -2.872409E+0000
  1.619433E+0000 -9.283648E-0001
  8.397903E-0001  2.907869E+0000
 -4.647390E+0000 -8.754416E-0001
 -1.148623E+0000 -2.419597E+0000
  3.395812E+0000 -2.413478E+0000
 -9.103915E-0002  2.700804E+0000
 -1.959279E+0000  3.530837E+0000
 -1.601314E+0000 -2.168409E+0000
  1.447567E+0000 -7.686630E-0001
 -8.709930E-0001  3.631998E+0000
  1.089069E+0000  1.278748E+0000
  7.226503E-0001 -1.425257E+0000
  3.026756E-0002 -1.659539E+0000
 -8.368748E-0001  5.018405E-0002
  1.595534E+0000 -8.846860E-0001
 -7.566006E-0001  2.886540E+0000
 -2.843171E+0000  3.877564E-0001
  1.219874E+0000 -4.149705E+0000
  2.803662E+0000  2.223713E+0000
 -2.148218E+0000  5.074300E+0000
 -2.550043E+0000 -2.049888E-0001
  5.465513E-0001 -1.985917E+0000
  3.299196E+0000  8.609609E-0001
 -2.499335E+0000  4.546033E+0000
 -1.789477E+0000 -3.286307E+0000
 -1.385895E+0000 -3.814708E+0000
  2.477859E+0000  4.157944E+0000
  9.518594E-0001  4.178800E+0000
 -2.501215E+0000  2.371393E+0000
 -2.838610E+0000 -4.022999E+0000
  5.189055E+0000 -2.926601E+0000
  1.115883E+0000  4.286502E+0000
 -9.621856E-0001  2.313510E+0000
 -2.715586E+0000 -2.253691E+0000
  1.270403E+0000 -1.948904E+0000
  6.947801E-0001  8.551430E-0002
 -2.764992E-0001  3.178756E+0000
 -3.847358E+0000 -4.089958E+0000
  2.547215E+0000 -3.316864E+0000
  1.445228E+0000  2.053499E+0000
 -1.904350E-0001  2.138274E+0000
 -3.392480E+0000 -1.104066E+0000
  1.720664E+0000 -2.145654E+0000
  3.604088E-0001  1.900496E+0000
 -1.022797E-0002  2.552442E+0000
 -1.302088E+0000 -3.631229E+0000
  2.215695E+0000 -2.559185E+0000
  2.045105E+0000 -1.520439E+0000
 -2.179373E+0000  2.074101E+0000
  5.181147E-0001 -1.333721E-0001
 -3.531398E-0001 -1.409697E+0000
  2.189352E+0000 -1.965833E+0000
  1.756865E+0000  2.988500E+0000
 -1.481087E+0000  3.302166E+0000
 -2.541657E+0000 -4.946145E-0001
  1.041894E+0000 -3.756916E-0001
  1.760151E+0000  2.556561E+0000
 -2.432953E+0000 -1.443230E+0000
  7.403918E-0001 -3.141726E+0000
  1.146503E+0000  2.503207E+0000
 -1.556402E+0000 -1.467904E+0000
  1.752730E+0000 -2.649302E+0000
  1.628531E+0000 -2.261731E+0000
  9.532695E-0001  2.992511E+0000
 -9.498909E-0001  1.502541E+0000
  2.772759E-0001 -2.100429E+0000
  9.589321E-0001  6.589457E-0001
 -1.776418E-0001  2.269033E+0000
  1.943670E-0001  6.025532E-0001
 -8.311838E-0001  4.849554E-0001
  3.942933E-0001  1.316153E+0000
 -1.210970E+0000  3.231353E-0001
  4.612697E-0001 -1.796154E+0000
 -3.351484E+0000 -1.729949E+0000
  2.121676E+0000  7.502027E-0001
  1.108246E-0001  2.930782E+0000
  1.132958E-0001  2.831653E-0001
  1.127950E+0000 -2.501766E+0000
 -1.808523E+0000  1.356266E+0000
  9.245316E-0001  6.294946E-0001
 -1.116059E+0000 -1.477203E+0000
 -1.382834E+0000  1.163314E+0000
  2.916633E+0000 -2.381307E+0000
 -2.923367E+0000  4.564632E+0000
 -7.594115E-0001 -2.089987E+0000
 -9.088761E-0002 -2.487748E+0000
  2.543378E+0000 -2.802599E-0001
 -1.305549E+0000  3.262831E+0000
  1.686321E-0002  1.773833E+0000
 -1.499003E+0000  1.591168E+0000
 -8.354088E-0001 -1.342419E+0000
 -1.776947E+0000 -8.519638E-0001
  1.236577E+0000 -6.004530E-0001
  6.804858E-0001  1.445654E+0000
  3.491466E-0001 -5.726727E-0001
 -2.102239E-0001 -8.898628E-0001
 -1.114285E+0000 -1.242150E+0000
  5.345625E-0001  2.947272E-0001
  1.792364E+0000 -1.904034E+0000
  4.729889E-0001 -3.080614E+0000
  1.196240E+0000  2.062955E-0001
 -7.855753E-0001 -8.700661E-0001
  1.760936E+0000 -5.175756E+0000
  5.954062E-0002  5.446102E-0001
  1.719498E+0000 -5.529952E-0001
 -2.358842E+0000 -1.356605E+0000
  3.280917E-0001 -2.338727E+0000
  2.189675E+0000  1.215050E+0000
 -2.097712E+0000  2.718260E+0000
  9.859342E-0001 -3.766940E+0000
  6.371130E-0001  1.875971E+0000
  8.255768E-0001  2.124632E+0000
 -2.201117E+0000  1.029939E+0000
  8.490439E-0001 -1.925872E+0000
  2.591588E-0001  8.318977E-0001
 -9.280789E-0001  3.742332E+0000
  1.111091E-0001  5.205051E-0001
 -2.672842E-0001 -8.997328E-0001
  7.858087E-0001 -9.595041E-0001
 -2.359255E+0000 -1.028332E+0000
  1.774596E+0000 -2.247268E+0000
 -9.114635E-0001  4.564532E+0000
  2.613333E+0000 -2.301415E-0001
 -3.954139E+0000 -1.913232E+0000
  1.833418E+0000 -1.475940E+0000
 -8.810466E-0001  4.517104E-0001
  1.120176E+0000  2.899543E+0000
 -2.345468E+0000 -2.486279E+0000
 -7.129670E-0001 -5.081589E+0000
  2.398672E+0000  8.266503E-0001
 -1.496526E+0000  3.274708E+0000
 -2.032026E+0000 -4.001890E+0000
  1.916818E+0000 -2.792332E+0000
  1.197134E+0000  2.984795E+0000
 -1.781614E+0000  1.238194E+0000
 -2.274489E+0000 -1.265518E+0000
 -5.580542E-0001 -3.017709E+0000
  4.421032E+0000  7.878673E-0001
 -1.899765E+0000  4.327944E+0000
 -5.872726E-0001 -4.556151E+0000
 -9.117003E-0001  7.629945E-0001
  3.595842E+0000  6.435453E-0001
 -1.016968E-0001  3.349092E+0000
 -4.392746E+0000  1.740933E+0000
  8.636171E-0001  4.305281E-0001
  1.550933E+0000 -3.582919E-0001
  1.243443E+0000  4.396685E+0000
 -3.985129E+0000  2.313775E+0000
 -1.074709E+0000 -3.318942E+0000
  3.458473E+0000 -2.242665E+0000
  2.621507E+0000  1.036834E+0000
 -3.038680E+0000  3.895173E+0000
  1.888226E+0000 -3.562096E+0000
  1.239763E+0000 -1.609501E+0000
  5.971649E-0001  2.305200E+0000
  1.066317E+0000  3.348342E-0001
 -1.750810E+0000 -7.007336E-0001
  2.349774E+0000 -7.550568E-0001
  3.003976E+0000 -5.122229E-0001
 -1.842111E+0000  2.216795E+0000
 -1.628765E+0000 -2.426797E+0000
  9.576651E-0001 -2.126259E+0000
  1.290591E+0000  7.154635E-0001
  2.278655E-0002  4.677617E+0000
 -2.045088E+0000  4.779666E-0001
 -1.479591E+0000  5.818461E-0001
  1.429200E+0000 -2.605960E+0000
  2.856355E+0000  2.023971E+0000
  2.701506E+0000  1.813919E+0000
 -7.061802E+0000  9.923918E-0001
  2.152306E+0000 -4.497606E+0000
  4.885674E+0000  6.131301E-0001
 -2.634271E+0000  2.699711E+0000
 -1.134393E+0000  1.697758E-0001
 -4.649258E-0001  5.745762E-0002
  4.232149E-0001  9.657735E-0001
  7.954592E-0001  2.489645E-0001
 -4.937530E+0000  1.105588E+0000
  2.710663E+0000 -1.265794E+0000
  1.412730E+0000 -4.254823E-0001
  3.624155E-0004  1.816535E+0000
 -1.163334E+0000 -3.837401E+0000
 -4.231506E-0001 -2.846204E+0000
  4.361632E+0000  2.324616E+0000
 -4.906107E+0000  5.720748E+0000
 -3.186286E+0000 -2.486155E+0000
  5.321335E-0001 -3.191800E+0000
  3.853364E+0000  3.104777E-0003
 -2.524825E+0000  4.121283E+0000
  4.974867E-0001 -1.292168E+0000
 -1.272328E+0000 -2.048745E-0001
  3.525964E+0000 -3.211005E+0000
 -5.371422E-0001  1.433780E-0001
  9.829032E-0001  9.594190E-0001
 -1.846299E+0000  8.150369E-0001
  1.243657E+0000 -1.130661E+0000
  8.839426E-0001 -1.290113E+0000
  2.901942E-0001  2.092898E+0000
 -1.254062E+0000 -2.221963E-0001
  1.789781E-0001 -4.815065E+0000
  3.567879E+0000 -1.404357E+0000
  1.394247E+0000  4.859419E+0000
 -3.486466E+0000  2.850415E+0000
 -2.969823E+0000 -2.812850E+0000
  3.360614E+0000 -4.384185E+0000
  2.737980E+0000  3.296452E+0000
 -3.615881E+0000  4.234725E+0000
 -2.950185E+0000 -3.253133E+0000
  4.737816E+0000 -3.814150E+0000
  1.000295E+0000  7.749233E+0000
 -3.870929E+0000  3.919404E-0001
 -9.518362E-0001 -4.304422E+0000
  1.631584E+0000 -4.218173E+0000
  2.267281E+0000  3.449089E+0000
 -1.677038E+0000  6.202394E-0001
 -2.173891E+0000 -2.115669E+0000
 -1.050884E-0001 -3.818480E+0000
  2.420305E+0000  5.622387E-0001
 -3.305106E+0000  3.559370E+0000
  2.393139E-0001 -9.082998E-0001
  2.071120E+0000  1.043911E+0000
 -8.638120E-0001  3.156380E-0001
  3.333601E-0001 -1.462490E+0000
  2.035810E+0000 -3.548444E+0000
  1.511216E+0000  1.678527E+0000
  2.077028E+0000  1.571738E+0000
 -4.755557E+0000  1.993210E-0001
  4.339679E+0000 -3.720583E+0000
  1.042103E+0000  1.671708E+0000
  6.321109E-0002  1.621441E+0000
 -3.197566E+0000  4.178805E-0001
 -6.000291E-0001  5.414864E-0001
  2.130859E+0000 -3.550669E-0001
 -1.988320E-0001  2.245629E+0000
 -1.338355E+0000 -6.994743E-0001
 -6.959970E-0001 -2.952702E-0001
 -8.671304E-0002  7.334266E-0001
 -4.545459E-0001  2.716247E+0000
  6.041731E-0001 -3.341599E+0000
 -2.723240E+0000 -1.027927E-0001
  3.151218E+0000  1.820316E+0000
 -6.404581E-0001  4.659247E+0000
 -2.886055E+0000 -1.208294E+0000
 -7.826278E-0001 -9.508806E-0001
  2.963716E+0000 -2.553722E+0000
  2.185908E-0001  4.867365E+0000
  7.875269E-0002 -1.073324E+0000
 -3.386861E+0000 -3.873393E+0000
  4.098917E+0000  1.548767E+0000
 -1.868087E+0000  2.341361E-0001
  1.460722E+0000  4.889288E-0001
 -2.519249E-0001  2.103552E+0000
 -1.193697E+0000 -1.105954E-0001
  2.112991E+0000  4.123801E-0001
 -3.995200E+0000  2.688077E+0000
  3.507287E+0000  2.575643E+0000
  6.543689E-0001  3.659063E-0001
 -2.569368E+0000 -1.774679E+0000
  2.373100E+0000 -2.655716E+0000
  1.829904E+0000  1.991348E+0000
 -3.707446E+0000  1.002815E+0000
 -1.015195E+0000  1.909542E+0000
  2.725627E+0000 -2.822748E+0000
  3.010825E+0000  2.349474E-0001
 -1.590222E-0001  1.125921E+0000
 -1.892848E+0000 -2.106404E+0000
 -8.807877E-0001 -2.563738E-0001
  1.744485E+0000 -2.364786E+0000
  8.241947E-0001  2.358232E+0000
  8.930216E-0002  4.681995E-0001
 -2.400242E-0001 -5.377615E-0003
 -4.963239E-0001 -1.980508E-0001
 -1.428300E-0001 -1.423248E+0000
 -4.116273E-0001 -3.453416E-0002
 -1.228905E+0000  1.304962E+0000
  5.928897E-0001 -5.881972E-0001
 -2.259879E+0000  1.207591E+0000
  2.092479E+0000 -1.818658E-0001
 -1.579631E+0000  4.716247E+0000
 -2.478877E+0000  1.203326E+0000
  1.039616E+0000 -3.712510E+0000
  3.544266E-0001  1.353120E+0000
 -2.611992E+0000  2.942551E+0000
 -3.086710E-0001 -1.892597E+0000
 -5.846369E-0002  7.281505E-0002
  6.396452E-0001 -5.261554E-0001
 -3.237081E-0002 -1.208461E+0000
 -1.097490E+0000 -1.700709E+0000
  4.581551E-0001 -1.203594E+0000
  1.345163E+0000 -4.834084E-0001
  8.559333E-0001  1.920274E+0000
  7.184042E-0001 -2.192486E-0001
  1.307302E+0000 -4.633811E-0001
  2.163706E+0000 -1.164435E-0001
 -1.630311E+0000  6.276147E-0001
  6.592874E-0001 -1.817769E+0000
  1.475414E+0000 -1.315356E+0000
 -5.378165E-0001  1.948749E+0000
  4.495455E-0001 -3.634519E-0001
 -1.924004E+0000 -3.100103E+0000
  1.223901E+0000  3.762357E-0001
  1.970323E+0000  9.997172E-0001
 -2.888193E+0000  3.111747E+0000
  2.269926E-0001 -3.597519E+0000
  2.305142E-0001  4.222768E-0001
  4.300702E+0000  1.184139E+0000
 -3.184642E+0000  5.079894E+0000
 -1.044697E+0000 -1.813150E+0000
 -8.284143E-0002 -2.587230E+0000
  2.774180E+0000  2.661843E+0000
 -2.963459E+0000  2.032047E+0000
 -1.259780E+0000 -1.365623E+0000
  1.511236E+0000 -3.943127E+0000
  2.544206E+0000  2.458118E+0000
  6.026482E-0001  1.029236E+0000
 -3.311491E+0000 -6.647664E-0001
 -7.563606E-0001 -4.312135E+0000
  5.382919E+0000  1.288848E+0000
 -1.240530E+0000  3.274637E+0000
 -3.626625E+0000 -1.778225E+0000
 -1.358806E+0000 -2.310559E+0000
  4.447846E+0000 -1.179621E+0000
  2.626611E-0001  4.633038E+0000
 -3.072830E+0000  3.554264E+0000
 -2.437474E+0000 -1.501758E+0000
  2.985674E+0000 -1.841993E+0000
  3.375017E+0000  2.145296E+0000
 -5.302014E+0000  2.429967E+0000
 -1.369388E+0000 -1.577720E+0000
  3.231560E+0000  1.309268E-0001
  3.297496E+0000  3.784257E+0000
 -4.770836E+0000  5.093635E+0000
 -2.342313E+0000 -6.834293E+0000
  2.381785E+0000 -7.398513E-0001
  1.419840E+0000  3.418735E+0000
  2.154138E-0001 -8.402396E-0001
 -2.791499E+0000 -4.806142E-0001
  4.700986E+0000 -1.813020E+0000
  1.166341E+0000  1.165833E+0000
 -1.819569E+0000  2.443170E+0000
  1.343699E+0000 -2.329902E+0000
  1.012740E+0000  1.569744E+0000
  8.690287E-0002  1.483069E+0000
 -2.552754E+0000  8.780114E-0001
  2.461270E+0000  1.064999E-0001
  1.145548E+0000 -2.068204E+0000
 -3.484576E-0001  4.256980E+0000
  1.453128E+0000  2.175748E-0001
 -2.678274E+0000 -1.990733E+0000
  1.419143E+0000 -4.029634E+0000
  4.746009E+0000  7.000670E-0001
 -1.543734E+0000  3.541499E+0000
 -8.255351E-0001 -2.514378E+0000
  6.507849E-0001 -4.262123E+0000
  5.805047E+0000  2.819219E+0000
 -4.030014E+0000  5.618563E+0000
 -3.740363E+0000 -1.420182E+0000
  3.980794E+0000 -5.392626E+0000
 -1.616629E+0000  2.327890E+0000
  1.423948E+0000  2.371786E-0001
 -4.244627E+0000 -1.059037E+0000
  8.298128E-0001 -2.228239E+0000
  1.245443E+0000  2.126572E+0000
 -1.035792E-0001 -3.428955E-0001
 -2.953530E+0000 -1.505351E+0000
  3.929080E+0000 -1.132130E+0000
 -7.133706E-0001  3.018981E+0000
 -1.846572E+0000  3.236323E+0000
 -3.793420E+0000  8.208128E-0001
  1.774787E+0000 -3.370166E+0000
  4.726467E+0000  2.042540E-0001
 -2.287150E+0000  4.463697E+0000
 -3.065655E+0000  1.428310E+0000
 -4.395667E-0001 -5.161437E+0000
  3.198939E+0000  1.543570E+0000
  2.402520E+0000  4.429011E+0000
 -3.850541E+0000  3.367112E-0001
 -6.098918E-0001 -2.340474E+0000
  4.547034E+0000 -4.790425E-0001
  2.778578E-0002  7.299484E+0000
 -2.471201E+0000  8.251979E-0001
 -3.147390E-0001 -1.929234E+0000
  3.240753E+0000 -1.327005E-0001
  1.473198E+0000  5.710697E+0000
 -4.480872E+0000  1.650530E-0001
 -7.736016E-0001 -6.216123E+0000
  5.121844E+0000  4.466371E-0001
 -1.596095E+0000  5.305860E+0000
 -5.225295E+0000  3.253703E-0001
  2.430155E+0000 -2.291582E+0000
  3.306868E+0000  2.651675E+0000
 -1.517697E+0000  3.471080E+0000
 -4.805938E+0000 -3.033237E-0001
  2.990934E+0000 -5.758307E+0000
  3.244682E+0000 -9.927033E-0002
 -8.431988E-0001  8.045208E+0000
 -3.907345E+0000 -9.498568E-0001
 -1.470523E+0000 -4.166063E+0000
  6.104309E+0000  1.269089E+0000
 -8.305885E-0001  4.547594E+0000
 -4.722297E+0000 -1.216117E+0000
 -1.486072E-0001 -3.899841E+0000
  5.049898E+0000  2.096326E+0000
 -4.006747E+0000  1.107039E+0000
  2.933554E-0001 -1.713703E+0000
  2.651654E+0000 -1.634716E+0000
  1.281089E+0000  1.008187E+0000
 -3.292156E+0000  1.669259E+0000
 -2.588070E-0001 -2.503218E+0000
 -7.475511E-0001  8.755868E-0001
  1.738239E+0000  2.402679E-0002
 -2.806492E-0001 -5.227458E-0001
 -1.897266E+0000 -5.965288E-0001
  1.025747E+0000 -1.527532E+0000
  1.186975E+0000 -6.476234E-0001
 -3.240488E+0000  8.891373E-0001
  2.055471E+0000 -1.671646E+0000
 -1.266683E-0001  1.443702E+0000
  1.780480E+0000  1.308432E+0000
 -1.320247E+0000  1.854795E+0000
 -3.447483E+0000 -9.409519E-0001
 -5.386287E-0001 -2.496471E+0000
  3.125950E+0000  1.323931E+0000
 -2.501879E+0000  3.617377E-0002
 -1.921286E+0000  8.612984E-0002
  1.652043E+0000 -1.958167E+0000
 -5.376692E-0001  1.233503E+0000
  9.873290E-0001 -3.748845E-0002
 -1.439872E+0000 -1.025584E+0000
 -4.579412E-0001 -5.869974E-0001
  3.177746E-0001 -6.648081E-0001
 -1.783504E+0000 -1.280668E+0000
  2.792626E+0000  2.401502E+0000
 -6.268641E-0001  3.148850E+0000
 -9.200240E-0001  1.767737E+0000
 -2.394400E-0002 -3.816438E+0000
  2.226543E+0000  4.308788E-0001
  1.285546E+0000  5.211211E+0000
 -1.896173E+0000 -1.546274E-0001
 -2.996532E+0000  1.403586E+0000
  2.328461E+0000 -1.877037E+0000
  1.031913E+0000  3.575775E+0000
 -2.179265E+0000  8.229307E-0001
 -1.946106E-0001 -4.011143E+0000
  1.263451E+0000  1.359119E-0001
  1.169805E+0000  1.354832E-0001
 -4.450061E+0000 -1.663053E+0000
  1.049171E+0000 -3.920050E+0000
  1.731217E+0000  5.791792E-0001
 -8.268209E-0001  2.412480E+0000
 -1.725717E+0000 -1.250980E+0000
 -8.706603E-0003  1.460035E+0000
  5.315854E-0001 -1.587083E+0000
 -1.803967E+0000  3.285146E-0001
  1.163234E+0000  5.767344E-0001
  1.861892E+0000  1.787906E+0000
 -6.731565E-0001  5.708370E-0001
  1.404320E+0000 -1.506119E-0001
  3.750707E+0000  2.483351E+0000
 -3.067469E+0000  2.576692E+0000
 -7.475595E-0001 -1.453213E-0001
  2.265554E+0000 -2.312807E-0001
 -2.089652E-0001  1.665673E+0000
 -1.320985E+0000  1.659991E-0002
 -1.310538E+0000 -1.140268E+0000
  2.399489E+0000  1.206935E+0000
  7.145792E-0001 -9.776310E-0001
 -1.627211E+0000  5.017182E-0001
  4.323066E+0000 -1.071281E+0000
 -1.581830E+0000 -4.021771E-0001
  1.081910E+0000  1.092673E+0000
 -1.982799E+0000 -3.167304E+0000
  1.002952E+0000  3.775998E-0001
 -1.868771E-0001 -4.458801E-0001
 -3.951173E-0001  2.235383E+0000
 -1.582120E+0000  1.200909E-0001
  3.188345E-0001 -2.849269E+0000
 -1.437156E-0001  1.715517E+0000
 -7.081370E-0001  2.091576E+0000
 -5.431533E-0001  6.290153E-0001
  4.882868E-0001 -3.005285E+0000
 -3.061392E+0000  1.608104E+0000
  1.538810E+0000 -1.796274E+0000
  1.089539E+0000 -1.288807E+0000
  3.464273E-0001  3.704641E+0000
 -1.751854E+0000 -2.699652E+0000
 -1.882536E+0000 -1.395847E+0000
  4.597094E+0000  8.230838E-0001
 -6.515140E-0001  3.055989E+0000
 -3.937214E+0000 -2.075201E+0000
  3.327217E+0000 -1.597355E+0000
  3.099107E+0000  4.860025E+0000
 -2.207149E+0000  4.460708E+0000
  4.367099E-0001 -3.388498E+0000
 -1.103531E+0000 -1.912676E+0000
  3.727197E+0000  9.306399E-0001
 -7.465222E-0001  5.921316E+0000
 -5.869117E+0000 -9.235712E-0001
  1.672917E+0000 -6.382899E+0000
  5.147904E+0000 -2.455751E-0001
  2.456518E-0001  5.940515E+0000
 -2.459560E+0000 -5.123196E-0001
 -1.114253E+0000 -5.249088E+0000
  4.488467E+0000 -3.282843E+0000
  5.535536E-0001  6.712360E-0001
 -2.558804E+0000 -1.771810E-0002
 -6.770195E-0001 -1.559346E+0000
  1.292675E+0000 -4.737627E-0001
 -1.931764E+0000  2.066125E+0000
 -1.486169E+0000  7.421506E-0001
 -2.548245E+0000 -2.650301E+0000
  4.416219E+0000 -3.793706E+0000
  9.126159E-0002  3.837705E+0000
 -2.267983E+0000  1.929210E+0000
 -1.461728E-0001 -2.868984E+0000
  6.435177E-0001 -1.404651E+0000
 -2.646646E-0001  7.321098E-0001
  1.990347E+0000 -7.636484E-0001
 -1.439878E+0000 -7.543941E-0001
  3.111521E+0000 -7.877524E-0001
 -1.771537E-0001  1.599196E+0000
 -1.669826E-0001 -2.170323E+0000
 -1.239573E-0001 -4.376558E-0002
  3.046594E-0001  1.205721E+0000
  8.151271E-0001  3.207803E+0000
 -2.041839E+0000  2.660018E+0000
 -1.964474E+0000 -1.749786E+0000
  1.003209E+0000 -1.536461E+0000
 -6.982452E-0001  2.177697E+0000
  2.285666E+0000 -7.595107E-0002
 -3.056999E+0000  2.503145E+0000
  1.921007E+0000 -2.063296E+0000
  5.099402E-0001 -2.641472E+0000
  1.240604E+0000  2.306268E+0000
  1.102515E+0000 -1.302314E-0001
 -2.721032E+0000  5.288041E-0001
  2.025665E+0000 -9.421659E-0001
  2.101816E+0000  2.040210E+0000
 -1.810826E+0000  2.978530E+0000
 -1.220293E+0000  5.587157E-0001
 -4.412185E-0001 -2.575469E+0000
  2.105987E+0000 -1.324496E+0000
 -3.182839E-0001  3.021454E+0000
 -4.519680E-0001  2.494375E-0001
  3.214694E-0001 -3.528155E+0000
  3.149108E+0000 -2.086126E+0000
  2.138606E+0000  3.635736E+0000
 -2.393282E+0000  1.503870E+0000
 -2.866630E+0000 -2.312176E+0000
  1.891181E+0000 -2.886923E+0000
  2.101074E+0000 -4.257772E-0001
 -2.496987E+0000  5.646611E+0000
 -1.062146E+0000 -4.367408E+0000
  9.626795E-0001 -3.944378E+0000
  5.377626E+0000  1.412575E+0000
 -1.394143E+0000  1.664381E+0000
 -2.251673E+0000 -4.267229E+0000
  2.249556E+0000 -5.173010E+0000
  2.195284E+0000  1.183333E+0000
 -1.379314E+0000  1.382445E+0000
 -1.211264E+0000 -6.033530E+0000
  2.508826E+0000  9.886330E-0001
  2.726385E+0000  3.178318E+0000
 -2.069261E+0000  3.765242E+0000
 -2.572406E+0000 -3.141698E+0000
  1.861732E+0000 -1.895253E+0000
  4.373118E+0000  3.473458E+0000
 -4.883221E+0000  3.784754E+0000
 -2.673644E-0001 -2.634644E+0000
  2.325450E-0001 -2.881347E+0000
  6.018746E+0000  1.442352E+0000
 -4.188114E+0000  2.551886E+0000
 -2.851939E+0000 -3.519163E+0000
  3.221258E+0000 -4.221906E+0000
  2.193625E+0000  4.774263E+0000
 -2.153094E+0000  7.581118E-0001
 -3.048493E-0001 -4.652531E+0000
  2.280893E+0000 -1.351375E+0000
 -6.748662E-0001  4.369009E+0000
 -2.476685E+0000  1.173231E+0000
 -2.614471E+0000 -1.545642E+0000
  2.560030E+0000 -2.135644E+0000
  1.375281E+0000  4.881330E-0001
 -1.375652E+0000  1.472126E+0000
 -7.206105E-0001 -2.654318E+0000
 -2.344466E+0000 -9.585139E-0001
  4.056235E+0000  2.218189E+0000
 -1.624250E+0000  1.903556E+0000
 -5.911737E+0000  1.644985E+0000
  1.055156E+0000 -5.236845E+0000
  3.049473E+0000 -8.502856E-0001
 -1.011693E-0001  6.024002E+0000
 -4.451323E+0000 -2.151231E-0001
 -4.602493E-0001 -5.944189E+0000
  3.865718E+0000 -2.279079E+0000
  1.261237E+0000  2.859426E+0000
 -3.720089E+0000  1.936302E+0000
 -3.639079E-0001 -3.850916E+0000
  3.241173E+0000 -2.372980E+0000
  2.058828E+0000  2.238108E+0000
 -2.551073E+0000  8.119585E-0001
 -2.674618E+0000  2.807005E-0001
  1.491876E-0001 -2.973702E+0000
  1.997191E+0000  9.002666E-0001
 -8.694621E-0001  2.001648E+0000
 -2.604938E-0002 -1.118596E+0000
  2.512547E+0000 -1.538545E+0000
 -5.930988E-0001  2.015214E+0000
  1.335871E+0000  3.289048E-0001
 -1.043988E-0001  1.070378E+0000
 -2.774289E-0001  3.288458E+0000
  7.398742E-0001 -3.753326E+0000
  1.674917E+0000 -6.648497E-0002
  1.443500E+0000  1.666483E+0000
  3.121599E-0001  6.770458E-0001
 -2.258208E+0000 -1.399066E+0000
  6.069546E-0001 -1.822499E-0001
  1.613168E+0000  1.354927E+0000
 -7.461243E-0001  3.056525E+0000
 -2.592581E+0000  8.177687E-0001
  1.988948E-0001 -9.308956E-0001
  1.609876E+0000 -2.457505E-0001
  9.667946E-0001  2.467176E+0000
 -1.509337E+0000  1.302724E+0000
 -1.026397E+0000 -2.576381E+0000
  4.741269E+0000  1.727117E-0001
 -1.463273E+0000  1.830600E+0000
  8.924205E-0001 -2.302166E+0000
 -2.168736E-0001 -1.182476E+0000
  2.394762E+0000 -2.313803E-0001
 -6.047070E-0001  1.451323E+0000
 -4.285191E-0001 -3.703566E-0001
  1.715238E+0000 -6.550349E-0001
 -1.443730E+0000  2.807459E+0000
  1.206650E+0000 -2.112394E+0000
  9.439769E-0001  6.823803E-0001
  1.597656E+0000  1.596493E+0000
 -2.143840E+0000  2.918275E+0000
 -2.110825E+0000 -3.248934E+0000
  4.045357E+0000 -1.269520E+0000
 -2.349895E+0000  2.348070E+0000
 -2.960607E-0001 -7.729962E-0001
  1.142404E+0000 -3.684693E-0001
  7.394812E-0001 -1.358985E+0000
 -2.939411E+0000  1.567209E+0000
 -2.945394E-0001 -1.709857E+0000
  6.035137E-0001 -6.846698E-0001
 -2.021933E-0001  1.325986E+0000
  9.044106E-0001  2.842343E+0000
 -1.401750E+0000  1.281987E+0000
  6.511673E-0002 -2.474785E+0000
  1.305943E-0001 -8.878490E-0002
  1.210963E+0000 -6.742756E-0001
  2.495451E+0000 -1.419784E+0000
 -2.084326E+0000  1.444129E+0000
  3.110668E-0001 -7.049248E-0002
  1.164977E-0001 -8.803224E-0001
 -2.706390E-0001  5.423157E-0001
  2.021470E+0000  9.251827E-0001
 -3.972043E+0000 -2.156350E+0000
 -2.222163E-0001 -3.827821E+0000
  2.769747E+0000  9.840663E-0001
 -1.699175E+0000  2.248675E+0000
 -1.333362E+0000 -9.976684E-0001
 -9.976024E-0001  3.227451E-0002
  4.921067E+0000 -2.234195E+0000
 -2.500465E+0000  5.564947E+0000
 -1.031656E+0000 -7.309256E-0001
 -3.507905E+0000 -1.994985E+0000
  6.107988E+0000 -1.885579E+0000
 -1.806067E+0000  3.961959E+0000
 -9.631166E-0001  1.247582E+0000
 -1.185626E+0000 -2.930056E+0000
  2.442155E+0000  1.349333E+0000
  7.871419E-0001  2.568003E+0000
 -2.839748E+0000  3.568465E-0001
  4.076126E-0002  1.376355E+0000
 -1.174327E+0000 -4.007618E+0000
  8.006245E-0001  2.517870E+0000
  5.818171E-0001 -8.477271E-0001
  5.092511E-0001 -3.109813E+0000
 -1.904253E+0000 -3.977418E-0001
  3.927853E+0000 -6.092676E-0001
 -2.583366E+0000  4.127265E+0000
 -9.171405E-0001 -4.471392E-0001
 -1.456404E+0000 -7.113215E-0001
  3.087681E+0000 -6.881688E-0001
  5.783404E-0002  4.999092E-0001
 -2.677453E+0000  9.223159E-0001
  9.842942E-0001 -3.254584E+0000
 -1.085932E+0000 -1.565181E-0002
  4.577910E-0001  1.710927E+0000
 -3.543953E-0001  2.812616E+0000
 -1.827384E+0000 -2.203350E+0000
  2.506575E-0001 -1.425256E+0000
  2.356403E+0000  2.228334E+0000
 -8.399995E-0001 -3.884483E-0001
 -2.801294E+0000  6.459021E-0002
  2.105522E+0000 -1.120739E+0000
  7.207153E-0001  2.984291E+0000
 -1.983357E+0000  2.202004E+0000
 -3.289247E+0000 -7.995588E-0001
  8.868046E-0001 -4.981277E+0000
  1.178065E+0000  1.291144E+0000
  1.140605E+0000  1.946058E+0000
 -4.010707E+0000 -1.776815E+0000
  3.705680E+0000 -2.992114E+0000
 -8.562746E-0001  7.018228E-0001
  9.743385E-0001  1.690826E+0000
 -2.268899E+0000 -3.151908E-0002
 -1.242826E+0000 -4.264576E-0001
  3.810597E+0000  1.516110E-0001
  1.916119E-0001  1.855027E+0000
 -4.379627E+0000  1.522774E+0000
 -1.046333E-0001 -3.082095E+0000
  5.714507E-0001  9.441498E-0001
 -3.245814E-0001  2.103876E+0000
 -2.861610E+0000  1.095783E+0000
 -2.727389E+0000  3.723414E-0001
  5.718105E+0000 -2.427907E+0000
 -2.083892E+0000  6.311914E+0000
 -3.210570E+0000 -7.640053E-0001
  7.347504E-0001 -3.267185E+0000
  4.031909E-0001 -1.198481E+0000
  2.181262E+0000  3.226668E+0000
 -3.245996E-0001  2.204804E+0000
 -9.648386E-0001 -1.009844E+0000
  1.979929E+0000 -9.054779E-0001
  8.670184E-0001  1.863591E+0000
 -1.760782E+0000  1.761510E+0000
 -3.714916E-0002 -1.263149E+0000
  1.859074E-0001  8.888535E-0001
 -1.444415E-0001  2.154920E+0000
  6.699549E-0001  5.785299E-0002
 -3.732781E+0000 -1.249937E-0001
  3.361483E+0000 -5.564157E-0001
 -7.338764E-0001  1.323512E+0000
 -1.030162E+0000 -1.481298E-0001
 -1.255108E+0000  7.899752E-0002
  9.181015E-0001 -1.014970E+0000
  9.438302E-0001 -2.082631E-0001
 -1.275042E+0000 -1.551397E-0001
 -6.722073E-0001  1.731394E-0001
  1.201353E+0000 -3.369452E+0000
  1.665744E+0000 -7.093413E-0001
  8.992147E-0002  7.255650E-0001
 -1.147538E+0000  2.208596E+0000
 -2.365159E+0000 -3.688524E-0001
  1.399663E+0000 -3.847121E+0000
 -2.215264E+0000  3.399333E+0000
  1.473510E+0000  1.243612E+0000
 -1.328835E+0000  2.404293E-0001
  1.286424E+0000 -1.726479E+0000
  2.953556E+0000  1.828705E-0001
 -2.273165E+0000  2.116819E+0000
 -4.921066E-0002 -2.713544E+0000
  6.233673E-0001 -3.143002E+0000
  2.413265E+0000 -8.330345E-0001
  1.035830E-0001  3.643123E+0000
 -3.744052E-0001  1.658899E+0000
 -2.110942E+0000 -4.839869E+0000
  1.932971E+0000 -2.661809E+0000
  1.554536E+0000  1.852506E+0000
 -1.656448E+0000 -9.113326E-0001
  8.102923E-0001 -3.711382E+0000
  2.442316E-0003  4.310091E-0001
  3.121716E-0001  4.620741E+0000
 -7.874771E-0001 -6.798082E-0001
 -7.725802E-0001 -1.947107E+0000
  1.359540E+0000 -1.257898E+0000
 -2.608351E-0001  1.158741E+0000
  2.122057E-0001 -2.675814E-0001
 -1.794427E+0000 -9.005408E-0001
  2.626725E+0000 -1.845428E+0000
 -1.943085E+0000  3.441271E+0000
 -1.470406E+0000 -4.095093E-0001
 -3.918723E-0001 -1.549558E-0001
  2.052324E+0000 -5.429600E+0000
  2.343686E+0000  1.480753E+0000
  8.941436E-0001  2.605858E+0000
 -1.494706E+0000 -8.919947E-0001
  4.708542E-0001 -2.136868E+0000
  2.536109E-0001  9.553900E-0001
  1.148801E+0000  9.510442E-0001
 -1.542374E+0000 -1.048433E-0001
  1.953137E-0001 -2.895400E+0000
  2.972353E+0000  9.605564E-0001
 -4.265046E-0001  4.285597E-0002
  1.140425E+0000 -1.346955E+0000
  3.670817E-0002 -1.750598E+0000
 -4.174078E-0001  1.257612E+0000
  3.352211E+0000 -3.064793E-0001
  1.376750E+0000  2.597246E+0000
 -6.341867E-0001  3.816910E-0001
 -1.905290E+0000 -9.867152E-0001
  1.715772E+0000 -4.215858E-0002
 -4.182233E-0001  3.687947E+0000
 -1.644823E+0000  7.911487E-0001
 -3.027362E+0000  3.640625E-0001
  4.789638E+0000  1.028524E+0000
 -2.739299E+0000  2.525726E+0000
 -1.016345E+0000 -1.827037E+0000
 -7.429171E-0001 -1.381297E-0001
  1.457956E+0000  3.899988E-0001
 -4.455733E-0001 -1.412677E-0001
 -1.228594E-0001  3.997175E-0001
 -2.208119E+0000 -2.564274E+0000
  3.118467E+0000 -4.835057E+0000
  3.299793E-0001  4.697928E+0000
  4.784880E-0002  6.977208E-0001
 -4.190249E-0001 -1.502828E+0000
 -2.414788E+0000 -2.336081E+0000
  6.090436E+0000  3.462189E-0001
 -1.798111E+0000  2.759920E+0000
  1.225558E+0000 -1.073843E-0001
 -4.534867E-0001 -8.462712E-0001
  3.070421E+0000  5.975614E-0001
 -1.315366E+0000  2.104550E+0000
 -1.621637E+0000 -1.752014E+0000
  1.193437E+0000 -7.956738E-0001
  6.523130E-0001  1.643336E+0000
 -2.139462E+0000 -1.854355E-0001
 -1.122348E+0000  2.687216E+0000
  1.576976E+0000 -1.742803E+0000
 -2.168984E-0001  3.517169E-0001
  9.624507E-0001  2.029835E+0000
 -2.363818E+0000  1.518867E+0000
 -9.330198E-0002 -4.701937E+0000
  3.611240E+0000 -1.480996E+0000
  1.051798E+0000  3.596328E+0000
 -2.042619E+0000  8.485738E-0001
  5.076908E-0002 -4.865530E+0000
  1.550737E+0000 -6.795113E-0001
  3.643533E+0000  2.660106E+0000
 -4.460558E+0000  3.082964E+0000
 -1.457292E-0001 -5.923288E-0001
  1.453428E+0000 -2.354294E+0000
  5.172481E-0001  3.018584E+0000
  1.978097E-0001 -2.864139E-0001
 -4.324739E+0000 -6.958654E-0001
  2.470405E+0000 -2.459866E+0000
  3.598860E-0001  1.763343E+0000
  1.285287E+0000  1.103061E+0000
 -1.390987E+0000 -1.205238E+0000
 -9.900646E-0001 -4.224905E+0000
  4.205259E+0000  1.871649E-0001
  6.960057E-0001  3.776153E+0000
 -2.545477E+0000  4.029770E-0001
 -3.664577E+0000 -7.279408E+0000
  5.448306E+0000 -3.022859E+0000
  3.321032E+0000  3.636383E+0000
 -3.271442E+0000  2.296782E+0000
 -4.806734E+0000 -2.877560E+0000
  5.147832E+0000 -4.121927E+0000
  8.878138E-0002  2.741896E+0000
 -5.286098E+0000  1.072906E+0000
 -1.402097E-0001 -2.222626E+0000
  5.221365E+0000 -1.530673E+0000
 -2.453720E+0000  8.484934E+0000
 -3.579938E+0000 -2.307658E+0000
  5.696153E-0001 -3.587064E+0000
  3.539422E+0000  3.651500E+0000
 -1.186232E+0000  3.802509E+0000
 -3.040006E+0000 -3.705051E+0000
  1.307104E+0000 -4.436678E+0000
  4.631701E+0000  2.302702E+0000
 -3.130279E+0000  4.896430E+0000
 -3.469952E+0000 -3.342585E+0000
  1.836591E+0000 -1.494201E+0000
  2.761417E+0000  5.954611E-0001
  1.038494E-0001  2.217879E+0000
 -1.829372E+0000  1.326380E+0000
 -8.163263E-0001 -1.090112E+0000
  1.056589E+0000 -9.363456E-0001
 -1.580981E+0000  2.336928E+0000
 -2.406167E-0001 -3.215979E-0001
 -5.898947E-0001 -2.015825E+0000
  4.773793E-0001  1.838767E+0000
 -9.310026E-0001  6.609443E-0001
 -2.592735E+0000 -1.029241E+0000
 -1.241819E-0001 -1.550011E+0000
  2.187548E+0000  1.791735E+0000
  8.484755E-0001  2.891428E+0000
 -5.544067E+0000 -3.924748E-0001
  2.364421E+0000 -3.648916E+0000
 -3.647387E-0001  1.548232E+0000
  7.745967E-0001  2.274005E+0000
 -3.744256E+0000 -4.284559E+0000
  1.477453E+0000 -2.682380E+0000
  8.238882E-0001  2.914084E+0000
 -2.319230E-0002 -1.336409E+0000
 -9.635895E-0001 -4.246913E-0001
  1.494220E+0000  9.871510E-0001
 -2.696413E-0001  2.273725E+0000
 -7.696433E-0001 -1.425100E+0000
 -2.879920E-0001 -5.184547E-0001
 -2.836059E-0001 -3.375888E-0001
 -1.667488E+0000  1.471705E+0000
  5.792032E-0001  2.099397E-0001
 -2.464598E+0000 -9.172467E-0001
  3.146625E+0000 -1.243672E+0000
 -1.154411E+0000  4.343119E+0000
 -2.986050E-0001 -1.292512E+0000
  1.485138E-0002 -3.640383E+0000
  2.842102E-0001  9.627110E-0001
  1.596790E+0000  9.340351E-0001
 -2.283964E-0001  9.026092E-0001
 -6.206575E-0001 -2.478231E-0001
 -7.134636E-0001 -1.729363E+0000
  4.817358E-0001  1.634214E+0000
 -4.994496E-0001  2.156552E+0000
 -1.260017E+0000  1.773257E+0000
  9.791863E-0001 -1.369101E+0000
 -4.594332E-0001  5.405152E-0001
  1.869704E+0000 -2.590785E+0000
  4.548839E-0001  5.136456E-0001
 -6.300040E-0001  4.522311E-0001
 -4.407911E-0001 -6.866240E-0001
 -3.562755E-0001  1.823766E+0000
  1.841435E+0000  9.469748E-0001
 -2.124733E+0000  1.781780E+0000
 -3.919827E-0001  2.650013E-0001
 -7.931339E-0001 -3.781442E-0001
 -3.977224E-0001 -5.336488E-0001
  2.435072E+0000  1.468761E+0000
  5.282918E-0001  1.729297E+0000
 -1.009712E+0000 -4.119929E-0001
 -4.900240E-0001 -6.954330E-0001
  2.787913E+0000 -4.154109E-0002
 -7.845574E-0001  3.826970E+0000
 -2.590257E+0000 -5.517277E-0001
  1.608946E+0000 -3.196311E+0000
  1.981647E+0000  3.742495E-0001
 -2.736935E-0001  1.872446E+0000
 -1.371638E+0000 -1.927883E+0000
  4.520218E-0001  7.916740E-0001
 -3.437023E-0001 -2.144628E-0001
  3.740706E-0001  6.951830E-0001
 -1.331858E+0000  3.247312E+0000
 -4.543336E-0001  1.460142E+0000
  6.389223E-0001 -8.275286E-0001
  9.285153E-0001  2.008027E-0001
  2.232701E+0000  1.753061E+0000
 -4.251342E-0001 -8.546453E-0001
 -1.127505E+0000 -4.046758E+0000
  1.026501E+0000 -1.896874E+0000
  2.343575E+0000  1.431975E+0000
 -2.591379E-0001  1.675239E+0000
 -3.435169E+0000  1.917325E-0001
 -3.513701E-0001 -2.651831E+0000
  3.726026E+0000 -2.762442E-0001
  7.927117E-0001  5.102888E+0000
 -3.342058E+0000  2.483814E+0000
  1.364597E+0000 -3.236025E-0001
  3.265729E+0000  1.333766E+0000
  5.012545E-0001  1.833999E+0000
  3.966788E-0001 -1.209577E+0000
 -8.106335E-0001 -5.056629E-0002
  1.707094E+0000 -2.241914E-0001
 -1.303996E+0000 -2.441535E+0000
  1.504488E+0000 -9.927110E-0001
  1.712319E+0000 -2.373432E-0001
 -1.861932E+0000  9.940516E-0001
 -1.458124E+0000 -1.276468E+0000
  2.053148E+0000 -2.380317E-0001
 -7.028352E-0001  2.600614E+0000
  6.196814E-0001  9.727972E-0001
 -1.074199E+0000 -1.055443E+0000
  8.723524E-0001 -2.873145E+0000
 -1.652310E+0000  2.120876E+0000
  1.937407E+0000  3.087573E+0000
 -1.248537E+0000 -2.399971E+0000
 -2.582785E-0001 -1.986773E+0000
  1.466636E+0000  3.829330E+0000
  1.691670E-0001 -4.198677E-0001
 -3.386643E+0000 -1.564414E+0000
  2.467762E+0000 -4.793324E+0000
 -1.661572E+0000 -3.066768E-0001
  1.119217E-0001  9.339707E-0001
 -2.103929E-0001 -1.153349E+0000
 -1.611193E+0000 -5.574695E-0001
  5.002105E+0000  6.746864E-0001
 -4.647624E+0000  3.607845E-0001
  1.474779E+0000 -3.952320E+0000
 -2.485407E-0001  9.522928E-0001
  3.837159E+0000  1.494067E+0000
 -2.047179E+0000  3.389927E+0000
  2.564091E-0001 -1.372699E+0000
  4.425049E-0001 -1.405083E-0001
 -5.107159E-0001 -7.793398E-0001
  9.102968E-0001 -1.429863E+0000
 -5.569037E-0001 -5.437267E-0001
 -1.341740E+0000  3.482222E-0001
 -2.101784E-0001 -1.254379E+0000
  2.345569E-0001  1.502979E-0001
  2.523434E+0000 -1.115481E-0001
 -3.413209E+0000  1.739074E+0000
  1.493278E+0000 -2.426424E+0000
  2.486601E+0000 -2.079434E+0000
 -5.550519E-0001  2.180080E+0000
  6.326037E-0001  1.191195E+0000
 -1.091756E+0000 -1.629586E+0000
  8.084316E-0001  6.034993E-0001
  1.372502E+0000  6.684668E-0001
 -3.211474E+0000  2.422968E+0000
  6.724083E-0001  1.539870E-0001
  9.756949E-0001 -2.582693E+0000
  9.060592E-0001  2.994587E+0000
 -1.860430E+0000  1.161907E+0000
 -1.836199E+0000 -2.238620E+0000
  1.457528E+0000 -3.875628E+0000
  4.224578E-0001  3.891573E+0000
 -4.978703E-0001 -2.057881E+0000
 -1.188908E-0001 -4.691771E+0000
  3.712140E+0000 -7.898794E-0001
 -5.416362E-0001  1.618939E+0000
 -2.830329E-0001 -1.526247E-0001
 -1.502802E+0000 -4.554619E-0001
  1.034930E+0000  4.425102E-0001
  1.129421E+0000  8.160742E-0001
 -1.439955E+0000  6.363393E-0002
  1.982008E+0000  2.774464E-0001
 -5.268585E-0001 -8.129461E-0001
  9.668561E-0001  1.002700E+0000
 -9.639506E-0001  2.847605E+0000
 -1.496701E+0000  8.134967E-0001
  9.046918E-0001 -3.219452E-0001
 -5.246256E-0001 -1.945774E+0000
 -7.082762E-0001 -4.803082E-0002
  8.067210E-0001 -1.886472E-0001
  7.728441E-0001  8.995345E-0001
  7.204389E-0001 -2.055769E-0001
 -4.372428E+0000  1.528481E+0000
  1.801043E+0000 -4.851584E-0001
 -1.078222E+0000  3.340978E+0000
 -1.132135E+0000  7.613416E-0001
  4.164626E-0001  3.155957E-0001
  1.089474E+0000 -7.739471E-0002
  5.632515E-0001  4.084947E+0000
 -1.019530E+0000  1.747459E+0000
 -2.712321E+0000 -2.667369E+0000
  3.068123E+0000 -3.708083E+0000
  3.655448E+0000  1.144207E+0000
 -1.037053E+0000  2.613036E+0000
 -1.417950E+0000 -2.985087E+0000
 -2.589125E+0000 -1.154396E+0000
  4.501311E+0000 -5.131994E-0001
 -3.272625E+0000  4.395984E+0000
 -2.934077E+0000 -2.772497E+0000
  3.774189E+0000 -1.496964E+0000
  2.544277E-0001  4.194161E+0000
 -2.260355E+0000  3.931159E-0001
 -1.387791E+0000 -2.175517E+0000
  2.094171E+0000  9.850226E-0002
  5.486968E-0001  3.828206E+0000
 -4.088466E-0001 -1.670124E-0001
 -4.813630E+0000 -1.260038E+0000
  3.721171E+0000 -1.855219E+0000
 -3.228564E-0001  3.312212E+0000
 -8.485338E-0001  1.501814E+0000
  3.894658E-0001  7.151505E-0001
  3.017034E+0000 -7.748989E-0001
 -7.017315E-0001  3.956499E+0000
 -5.997596E-0001 -1.933789E+0000
 -8.530835E-0001 -1.133012E+0000
  2.942895E+0000  5.598890E-0001
 -2.382541E-0001 -1.343517E+0000
  1.162596E+0000 -1.520838E+0000
  1.214315E+0000  3.441198E+0000
 -1.449978E+0000  4.193122E-0001
 -3.307580E+0000 -2.025618E+0000
  3.094257E+0000  3.622310E-0001
 -1.324842E+0000  6.413672E-0001
 -3.113942E-0001 -2.711563E+0000
  8.083265E-0001  2.219829E+0000
  1.658319E-0001 -1.855166E-0001
  4.717174E-0002 -2.926145E+0000
  1.568982E+0000 -4.136970E-0001
  1.424292E+0000  2.108069E+0000
 -4.561879E+0000  6.086146E-0001
  3.905131E+0000 -1.693216E+0000
  5.208695E-0001  1.452257E+0000
 -2.561755E+0000  3.537488E+0000
  1.034070E+0000 -2.948615E+0000
 -1.683775E+0000  7.329529E-0001
  1.720007E+0000  4.933096E+0000
 -1.185578E+0000  1.846577E+0000
 -2.613058E+0000  7.133755E-0001
  3.840659E+0000 -1.164611E-0002
  3.698244E-0001  2.465744E+0000
 -6.535358E-0001 -8.326010E-0003
 -1.701777E-0001 -5.210487E-0001
  3.738509E-0001  7.970758E-0001
  7.542344E-0001  3.390005E+0000
 -3.700244E-0001 -1.369665E-0001
 -3.323903E-0001 -3.793405E+0000
  3.333128E+0000  3.609266E-0001
 -2.531859E+0000  3.311557E+0000
 -3.248846E+0000 -4.401423E+0000
  3.431066E+0000 -4.956372E+0000
  3.678613E+0000  1.405845E+0000
 -1.142794E+0000  1.744806E+0000
 -2.624238E+0000 -3.123409E+0000
  1.870728E+0000 -1.444265E+0000
  3.445415E+0000  1.287407E+0000
 -1.174897E+0000  3.057853E+0000
  8.619054E-0002 -9.670990E-0001
 -2.028437E+0000  9.644816E-0002
  2.394626E+0000 -2.492467E-0001
 -8.393204E-0001 -1.634750E+0000
  8.794875E-0001  1.783488E+0000
  9.339659E-0001  7.008195E-0001
 -5.680671E-0003  1.073442E+0000
 -1.523946E-0001  1.467309E+0000
  1.578550E+0000 -1.360583E+0000
 -8.296073E-0001  1.193489E+0000
 -9.836608E-0001  1.755022E+0000
  2.080130E+0000 -4.431191E-0001
 -5.256359E-0002  1.322764E+0000
 -6.152564E-0001  2.736129E+0000
  2.200009E+0000  1.264047E+0000
 -1.846100E+0000  1.661740E+0000
  3.098506E+0000 -2.016706E+0000
 -9.338504E-0001  1.511788E+0000
 -1.837757E+0000  2.500163E-0001
  2.026031E+0000 -1.827294E+0000
 -4.769383E-0001  1.131062E+0000
 -1.382828E+0000 -2.429330E+0000
 -3.292280E-0001 -2.745296E+0000
  1.481391E+0000  1.198156E+0000
 -8.415804E-0001  5.430550E+0000
 -4.148014E+0000  2.853175E-0001
  1.150484E+0000 -2.884151E+0000
  1.133193E+0000  2.027795E+0000
 -2.982795E+0000  3.420332E+0000
 -5.908809E-0001 -4.839692E+0000
  1.263222E+0000  1.870798E-0001
  1.894713E+0000  3.410886E+0000
 -2.072499E+0000  1.334102E+0000
 -1.469879E+0000 -1.822231E+0000
  2.949756E+0000 -2.060941E-0001
  1.996099E+0000  4.197119E+0000
 -4.433146E+0000  1.831618E+0000
 -3.427564E-0001 -3.374068E+0000
  5.632875E-0001 -6.498942E+0000
  3.737735E+0000  7.338782E-0001
  1.861299E+0000  5.195984E+0000
 -5.397778E+0000 -8.599679E-0001
  1.424570E+0000 -4.017257E+0000
  3.452297E+0000  5.601814E-0001
 -8.147686E-0001  3.048570E+0000
 -3.291358E+0000 -2.147915E+0000
  2.767789E+0000 -4.110429E+0000
  3.146162E-0001  4.246369E+0000
  1.056258E-0001 -1.557731E+0000
 -3.971094E+0000 -3.378874E+0000
  4.810844E+0000 -1.165712E+0000
  2.950909E+0000  1.618674E+0000
 -3.912713E+0000  1.879622E+0000
 -2.254806E-0001 -1.661713E+0000
  2.454331E+0000 -3.359809E+0000
  1.669005E+0000  5.061851E+0000
 -2.145056E+0000  3.256681E+0000
 -3.076415E+0000 -4.533387E+0000
  3.654307E+0000 -1.683030E+0000
  3.342234E+0000  4.713212E+0000
 -4.249963E+0000  1.157195E+0000
 -3.508276E+0000 -5.693842E+0000
  5.480720E+0000 -4.604905E+0000
 -3.374646E-0002  6.359731E+0000
 -2.454764E+0000  2.854303E+0000
 -4.375201E+0000 -1.181280E+0000
  3.830906E+0000 -2.660826E+0000
  1.797268E+0000  3.686462E+0000
  4.594201E-0001  3.986871E+0000
 -5.470176E+0000 -4.731357E+0000
  1.901076E+0000 -3.102584E+0000
  5.847484E+0000  2.138005E+0000
 -5.454536E+0000  8.268600E+0000
 -4.564854E+0000 -4.592063E+0000
  2.412615E+0000 -4.849456E+0000
  5.485547E+0000  1.885764E+0000
 -3.146914E+0000  6.166388E+0000
 -3.799610E+0000 -4.665290E+0000
  4.395364E+0000 -2.814747E+0000
  1.354552E+0000  4.720103E+0000
 -8.135679E-0001  6.642526E-0001
 -4.896025E+0000 -4.666893E+0000
  2.968194E+0000 -3.293890E+0000
  4.434411E+0000  5.728554E+0000
 -4.585263E+0000  3.723438E+0000
 -1.140920E+0000 -2.459133E+0000
  1.798941E+0000 -3.786273E+0000
  1.819247E+0000  2.970867E+0000
 -9.645684E-0001  1.967145E+0000
 -2.266157E+0000 -2.587547E+0000
  1.460452E+0000 -2.320027E+0000
  1.853884E+0000  1.390576E+0000
 -2.079069E+0000  2.602818E+0000
 -1.484685E+0000 -1.186930E+0000
  2.639550E+0000 -2.556911E+0000
 -4.160806E-0001  9.486211E-0001
 -1.861000E+0000  1.724170E+0000
 -6.032933E-0001 -2.184782E+0000
  6.104551E-0001 -2.377870E+0000
  1.650015E+0000 -4.853908E-0001
 -8.407029E-0001  6.195751E-0001
 -1.309458E+0000  1.170927E+0000
  8.044298E-0001 -1.807173E+0000
 -8.881906E-0001  4.673948E-0001
  1.002109E+0000 -1.876499E+0000
 -2.794996E+0000  1.177323E+0000
  2.181311E+0000 -2.019018E+0000
 -2.171245E+0000 -7.975672E-0001
  2.981380E+0000  3.272054E+0000
 -3.080000E+0000  3.148945E-0001
 -1.690302E+0000 -1.389752E+0000
  3.117815E+0000 -3.661499E+0000
  5.557123E-0002  4.768711E+0000
 -8.362330E-0002 -2.040961E-0001
 -2.270902E+0000 -2.900968E+0000
  3.388993E+0000 -2.301944E-0001
  1.640691E+0000  1.800823E+0000
 -3.474689E+0000 -2.462513E-0001
  1.392311E+0000 -3.388732E+0000
  9.888400E-0001 -1.519955E+0000
 -1.543099E-0001  2.491235E+0000
 -1.946692E+0000 -1.061273E-0001
  3.701977E-0001 -1.938936E+0000
  1.089951E+0000 -2.576819E+0000
 -9.845279E-0001  2.939804E+0000
 -1.095681E+0000 -2.636991E+0000
 -1.470278E+0000 -1.773959E+0000
  2.966321E+0000 -2.562247E+0000
 -6.859966E-0001  1.628476E+0000
 -5.962998E-0001  5.489008E-0001
 -1.975011E+0000 -3.025881E-0001
  1.531073E+0000  2.933742E-0001
  7.537219E-0001  1.302770E+0000
  2.808871E-0001 -9.560598E-0002
 -5.945610E+0000  5.229075E-0001
  2.497064E+0000 -4.121535E+0000
 -1.615906E+0000 -2.733807E+0000
  2.615452E+0000 -4.521334E-0001
 -2.138353E+0000  3.702023E+0000
 -1.258901E+0000  7.204024E-0002
  9.604708E-0001 -2.519080E-0001
  2.048665E+0000 -8.669118E-0001
 -4.769704E-0003  3.166239E+0000
 -2.925276E+0000  1.040259E-0001
  1.282254E+0000 -2.950903E+0000
  6.281720E-0001 -2.255390E-0001
  3.769557E+0000  1.881965E+0000
 -4.649425E+0000 -1.962718E+0000
  8.098038E-0001 -2.334330E+0000
  1.857894E+0000 -1.782066E+0000
 -4.700249E-0001  4.633367E+0000
 -2.066038E+0000 -4.255064E-0001
 -1.607393E+0000 -3.706223E-0001
  1.031885E+0000 -8.940102E-0001
 -5.274661E-0001 -6.801590E-0001
  8.297086E-0002 -5.191264E-0002
 -6.093844E-0002 -9.516431E-0001
  9.511730E-0001 -2.214268E+0000
 -7.684402E-0001 -2.569924E-0001
  5.058271E+0000  7.598660E-0001
 -2.375910E+0000  1.732133E+0000
 -1.176226E+0000 -2.627035E+0000
 -4.032584E+0000 -1.002993E+0000
  3.061504E+0000 -2.864621E-0001
  4.113524E-0001  2.289865E+0000
 -2.825934E+0000  5.316653E+0000
  1.323473E+0000 -2.895289E+0000
 -2.386258E+0000 -1.105837E+0000
  1.432950E+0000  3.770723E+0000
 -2.319700E+0000  3.167136E+0000
 -4.423496E-0001 -1.548403E+0000
  4.483786E-0001 -2.672418E+0000
  8.794366E-0001  1.679233E+0000
 -1.031428E+0000  2.799376E+0000
 -1.749052E+0000 -4.036518E+0000
  1.125599E+0000 -8.685195E-0001
  2.088999E+0000  1.142676E+0000
 -2.603168E+0000  1.340273E+0000
  2.803663E+0000 -1.944648E+0000
  6.390591E-0001  1.603918E+0000
  3.217405E+0000  1.746534E+0000
 -6.992840E-0001  4.813503E-0001
 -1.091740E+0000  4.212655E-0001
  1.454554E+0000 -3.241120E-0001
  2.187529E+0000  2.980621E+0000
  7.693486E-0001 -1.782687E+0000
 -3.772644E+0000  2.643794E+0000
  3.413765E+0000 -6.261185E-0001
 -3.509057E+0000 -9.341386E-0001
  2.392917E+0000 -5.680191E-0001
 -2.485191E+0000  1.409388E+0000
 -1.346357E+0000 -2.008543E+0000
  1.199536E+0000 -1.949068E+0000
 -8.526387E-0001  2.790923E-0001
 -7.508742E-0002 -2.848643E+0000
 -1.457313E+0000 -9.631340E-0001
  4.267251E+0000 -4.474547E-0001
 -1.590713E+0000  2.476520E+0000
 -2.673223E+0000 -1.978968E+0000
  1.624879E+0000  7.901721E-0001
  2.489119E+0000 -1.374421E-0003
 -5.883254E-0001  1.457973E+0000
 -8.249245E-0001 -1.258659E+0000
  1.710054E+0000 -1.246441E+0000
 -1.666208E+0000  2.909094E+0000
 -4.345238E-0001 -7.112549E-0002
 -2.698313E+0000 -2.552097E+0000
  3.468982E+0000 -2.406653E+0000
 -2.075644E-0001  1.693954E-0001
 -6.845182E-0001  1.447381E+0000
 -8.825074E-0001 -1.118629E+0000
 -1.691744E+0000 -2.224428E+0000
  4.566518E-0001  1.591696E+0000
  9.291613E-0001  7.317790E-0001
 -1.655151E+0000 -1.011238E-0001
 -8.968713E-0001 -9.557864E-0001
  8.937065E-0001 -3.313375E+0000
  1.663902E+0000 -1.079131E-0001
  2.457965E-0002  1.131516E+0000
 -2.043472E+0000 -3.798557E+0000
  3.845676E+0000 -1.134673E+0000
  3.058209E+0000  6.559775E-0001
 -4.475410E+0000  3.310842E+0000
 -1.693639E+0000 -5.228446E+0000
  2.725067E+0000 -2.499592E+0000
  3.755089E+0000  2.362305E+0000
 -1.609160E+0000  4.036421E+0000
 -4.962354E+0000 -2.982591E+0000
  1.492726E+0000 -4.514070E+0000
  3.868515E+0000  2.621084E+0000
 -6.185654E-0002  3.444605E+0000
 -5.543968E+0000 -2.454755E+0000
  2.370479E+0000 -3.110650E+0000
  2.676330E+0000  1.989977E+0000
 -2.700383E+0000  4.296842E+0000
 -3.534008E+0000 -2.476926E+0000
  1.536932E+0000 -4.808968E+0000
  1.832113E+0000  3.871769E+0000
 -2.944214E-0001  2.383874E+0000
 -4.751646E+0000 -5.044581E-0001
  7.779074E-0001 -3.332818E+0000
  3.253280E+0000  1.651850E+0000
 -1.479905E+0000  4.619349E+0000
  8.253769E-0001 -3.572357E+0000
  3.256872E+0000 -4.400122E+0000
  1.900233E+0000  4.193375E+0000
  3.966711E-0002  1.155937E+0000
 -3.004655E+0000 -2.926082E+0000
  1.206987E+0000 -4.655925E+0000
 -5.746743E-0001  1.150688E+0000
  1.868989E+0000 -1.223820E+0000
 -2.608712E+0000  3.074960E+0000
  1.353493E+0000 -3.224454E+0000
 -2.232979E+0000  1.672847E+0000
  1.069366E+0000 -1.701839E+0000
 -2.084355E+0000 -9.997684E-0001
  1.571231E+0000 -1.334578E+0000
  2.895815E-0001 -4.438746E-0002
  1.016793E+0000 -1.190732E+0000
  1.466779E+0000  1.644094E+0000
 -1.237596E+0000  1.161433E+0000
 -8.728250E-0001  8.182006E-0001
  2.352944E+0000 -3.219041E+0000
  3.494349E-0001  7.975793E-0001
  7.156207E-0001 -7.670700E-0002
 -1.029028E+0000  1.439393E+0000
  8.252761E-0001 -1.671450E+0000
  1.350314E+0000  1.898259E-0001
 -2.566366E+0000  1.839306E+0000
 -2.064154E+0000 -7.821863E-0001
  6.545465E-0001 -4.051990E+0000
  3.217070E+0000  3.025760E+0000
 -2.301974E-0001  4.003267E+0000
 -4.939721E+0000 -3.706311E+0000
  1.288060E+0000 -2.246283E+0000
  4.566732E+0000  2.006496E+0000
 -3.278812E+0000  5.600426E+0000
  4.163905E-0001 -5.206317E+0000
 -1.079666E+0000 -3.853665E-0001
  6.121416E+0000  1.932544E+0000
 -4.886033E+0000  4.353567E+0000
 -5.225941E-0001 -2.873721E+0000
  5.436825E-0001 -3.711698E+0000
  2.691648E+0000  1.697468E+0000
 -1.412558E+0000  2.166459E+0000
 -2.683813E+0000 -1.571469E+0000
  2.143574E+0000 -3.538930E+0000
  2.941904E+0000  2.979931E+0000
  3.114409E-0001  3.391425E+0000
 -3.563149E+0000  8.863834E-0001
  1.913412E+0000 -3.017819E+0000
 -3.811483E-0001  2.296543E+0000
  4.742462E-0001 -6.718530E-0002
 -2.416537E+0000  6.985527E-0001
  1.039126E+0000  2.404471E+0000
  1.898985E+0000  2.111697E+0000
 -1.536934E+0000 -6.720487E-0003
 -1.558002E+0000 -2.162852E+0000
  3.963885E+0000 -1.258392E+0000
 -1.442346E+0000  2.070420E+0000
 -1.369637E+0000 -2.309159E+0000
 -4.182604E-0001 -1.181220E+0000
  3.638042E+0000 -1.186455E+0000
 -8.665292E-0001  2.475528E+0000
 -2.437150E+0000 -5.403013E-0001
  1.242615E+0000 -2.206838E+0000
  4.554032E-0002  7.424293E-0001
 -4.685918E-0001  7.037323E-0001
 -2.210518E+0000 -1.827330E+0000
  6.828016E-0002 -1.830726E+0000
  6.568732E-0001 -6.905738E-0001
 -1.319283E+0000  4.997779E+0000
  2.213294E-0001 -4.295038E-0001
 -4.120133E+0000 -1.317865E-0001
  1.391128E+0000 -2.685376E+0000
  1.976481E+0000  3.797792E+0000
 -2.594061E+0000  5.894623E-0001
  6.257106E-0001 -6.220991E+0000
  6.269066E-0001 -5.993041E-0001
  2.442691E+0000  2.575861E+0000
 -3.734573E+0000  2.162049E+0000
 -3.491051E+0000 -4.234566E+0000
  3.243415E+0000 -4.314217E+0000
  1.567552E+0000  2.224965E+0000
 -5.280886E-0002  5.352704E+0000
 -2.168295E+0000 -4.562236E+0000
 -3.072495E-0001 -1.878293E+0000
  5.477408E+0000  1.810467E+0000
 -3.795709E+0000  5.125957E+0000
 -3.337273E+0000 -3.465678E+0000
  2.403311E-0001 -2.182202E+0000
  4.156173E+0000 -2.583307E-0001
 -3.955220E+0000  4.735750E+0000
 -8.718855E-0001 -1.824850E+0000
  1.087659E+0000 -9.250379E-0001
  2.134957E+0000 -4.005094E-0001
  2.477606E+0000  8.599749E-0001
 -5.028563E+0000  1.031428E+0000
  1.316957E+0000 -4.393439E+0000
  2.679414E+0000  9.333992E-0001
 -9.553413E-0001  1.410308E+0000
 -3.052793E+0000 -3.538610E+0000
  1.927531E+0000 -4.565705E+0000
  2.926369E+0000  1.341575E+0000
 -2.946464E+0000  3.453300E-0001
 -2.080041E+0000  2.091707E-0001
  2.250120E+0000 -4.506126E+0000
  1.645656E+0000  2.216642E-0002
 -2.211883E+0000 -4.727358E-0001
 -1.525662E+0000 -5.883106E+0000
  3.382155E+0000  5.364449E-0001
  2.964474E+0000  3.408676E+0000
 -5.493144E+0000 -1.431439E-0001
  1.657324E+0000 -5.419509E+0000
  2.400343E-0001 -1.710683E+0000
  1.773777E+0000  6.651688E+0000
 -2.154156E+0000 -1.013210E+0000
 -3.098490E+0000 -3.679174E+0000
  4.974096E+0000 -2.952309E+0000
 -1.027550E+0000  5.168222E+0000
 -2.405459E-0001  1.662499E+0000
 -2.164459E+0000 -1.255615E+0000
  2.358252E+0000 -2.172418E+0000
  9.890979E-0001  3.807836E+0000
 -9.461307E-0001  1.940835E+0000
 -3.164010E+0000  3.640650E-0001
  4.880800E+0000  1.797883E+0000
 -2.996759E+0000  3.404230E+0000
 -5.381912E-0001 -2.608370E+0000
  1.446920E+0000 -1.796932E-0001
  3.342097E-0001  1.972231E+0000
 -2.771142E+0000  3.192847E+0000
  1.466664E+0000 -8.025469E-0001
 -2.715374E+0000 -1.519073E+0000
  3.833924E+0000 -9.698605E-0001
 -1.135992E+0000  1.538118E+0000
 -1.565198E+0000  1.938961E+0000
 -1.283354E+0000 -1.512680E+0000
  1.692037E-0001 -8.523051E-0001
  6.616175E+0000  1.415608E+0000
 -4.917585E+0000  4.346985E+0000
  5.934118E-0001  3.901998E-0001
 -5.769856E-0001 -4.317516E+0000
 -3.376897E-0001  1.299202E+0000
  4.002841E+0000  6.743523E-0001
 -3.672193E+0000  5.024034E+0000
 -5.739993E-0001 -3.809095E+0000
 -1.739988E+0000  1.190729E+0000
  6.057527E+0000  4.353381E-0001
 -2.451156E-0001  5.476152E+0000
 -4.545021E+0000 -3.097627E-0001
 -1.565054E+0000 -5.042677E+0000
  5.316854E+0000  3.029935E+0000
 -9.769268E-0001  7.955436E+0000
 -3.867283E+0000 -9.279424E-0001
 -1.480387E+0000 -5.017637E+0000
  5.320924E+0000  1.615926E+0000
  1.533999E+0000  5.419965E+0000
 -7.119643E+0000 -1.811460E+0000
 -1.198341E+0000 -4.896962E+0000
  7.826916E+0000  1.251715E+0000
 -1.665493E+0000  9.555977E+0000
 -6.197713E+0000 -2.576221E+0000
 -3.039556E-0001 -8.041524E+0000
  4.427852E+0000 -3.339956E-0001
 -1.138707E+0000  2.467789E+0000
 -3.501191E+0000 -1.216675E+0000
  1.777939E-0001 -3.878037E+0000
  2.107983E+0000  1.420029E+0000
  2.489548E+0000  1.372868E+0000
 -5.928518E+0000 -1.504368E+0000
  2.272511E-0001 -7.466594E+0000
  4.913151E+0000  2.061102E-0001
  1.435488E+0000  5.074665E+0000
 -5.195944E+0000  1.751569E+0000
 -3.051330E-0001 -4.374036E+0000
  3.023491E+0000 -1.894824E+0000
  3.570624E-0002  8.304415E+0000
 -3.427391E+0000  9.485558E-0001
 -1.143809E+0000 -3.358416E+0000
  9.886481E-0001 -8.655063E-0001
  1.768367E+0000  2.305720E+0000
 -2.306216E+0000  3.455048E-0002
 -2.980975E+0000 -2.376481E+0000
  4.266574E+0000 -1.757461E+0000
 -7.098752E-0001  1.140135E+0000
 -1.810332E+0000  2.089591E+0000
 -3.242802E-0001 -1.617594E+0000
  3.006238E+0000 -3.701363E-0001
 -8.971568E-0001  2.975081E+0000
 -6.409833E-0001 -1.068070E+0000
  3.152592E+0000  9.670406E-0001
 -2.023317E+0000  1.056838E+0000
 -3.367708E-0001  1.282121E+0000
  2.792768E-0001 -2.910596E-0001
  4.163414E-0001  2.510131E-0001
 -1.885770E-0002 -5.934337E+0000
  2.305883E-0002  1.781021E+0000
  6.949615E-0001  6.133963E-0001
 -2.596326E+0000  1.075980E+0000
 -1.142509E+0000 -1.264936E+0000
  1.671626E+0000  9.991271E-0001
 -1.730294E-0001  1.175085E+0000
  2.312577E-0001 -2.108836E+0000
 -1.569211E+0000 -2.817258E+0000
  3.719102E+0000 -1.885036E+0000
 -8.534714E-0001  3.422226E+0000
 -2.908991E+0000  2.537623E+0000
 -7.286900E-0001 -3.598518E+0000
  4.246481E+0000 -3.891226E-0001
 -1.377414E+0000  4.348514E+0000
 -4.431330E+0000 -1.415510E+0000
  1.457183E+0000 -2.828942E+0000
  3.701722E+0000  2.466771E+0000
 -3.313567E+0000  2.782628E+0000
 -2.764505E+0000 -3.087280E+0000
  2.025161E+0000 -2.133676E+0000
  2.152625E+0000  2.536561E+0000
 -2.317125E+0000  7.859911E-0001
 -3.251883E+0000 -2.142244E+0000
  3.974654E+0000 -5.667674E+0000
  1.535039E+0000  4.027166E+0000
 -1.731668E-0001  3.503131E+0000
 -4.354290E+0000 -2.934363E+0000
 -1.282501E-0001 -4.170850E+0000
  2.348643E+0000  9.983501E-0001
  5.390846E-0002  2.884087E+0000
 -1.890402E+0000 -2.996907E+0000
 -1.378627E+0000 -1.992340E+0000
  5.298336E+0000 -2.301456E+0000
  7.148051E-0001  8.341364E-0001
  3.297585E-0001 -2.850527E-0001
 -8.660347E-0001  1.406827E+0000
  2.736304E+0000  4.494000E-0001
 -3.269236E+0000 -8.593203E-0001
  2.473197E+0000 -2.667117E+0000
 -1.819915E+0000 -1.594077E+0000
  1.206299E+0000  1.339877E-0001
  2.929123E-0001  1.123375E-0001
 -1.930264E+0000 -9.618502E-0001
 -4.969362E-0002 -5.069196E-0001
  1.905242E+0000 -3.570277E-0001
 -6.142788E-0001  2.305693E+0000
 -2.842516E-0001 -9.238547E-0001
  1.562369E-0001 -2.533633E+0000
  1.235803E+0000  1.779151E+0000
  8.921946E-0001 -1.694719E+0000
  2.962177E-0001  2.612073E-0003
  3.011077E+0000  7.512426E-0001
 -3.205592E+0000  3.625111E+0000
 -1.150403E+0000  8.688876E-0001
  2.443542E+0000 -8.787940E-0001
  2.532120E-0001  3.535273E+0000
  7.972140E-0001 -2.392438E+0000
 -1.594214E+0000 -7.825926E-0001
  1.108126E+0000 -2.932003E+0000
  8.484704E-0001  3.085072E+0000
 -2.783387E+0000  8.721320E-0001
 -4.077240E-0001 -1.806469E+0000
  6.599327E-0001 -1.253121E+0000
  3.330013E+0000 -5.657231E-0002
  1.811651E-0001  1.857330E-0001
 -3.013217E-0001 -1.871297E+0000
  6.850558E-0001  2.076787E+0000
  3.632764E+0000  4.473039E-0001
 -3.090877E+0000  2.161139E+0000
  2.111460E+0000 -2.180320E+0000
  2.790520E-0001  7.895366E-0001
  4.769995E-0001  3.072813E+0000
 -9.425397E-0001 -4.241828E-0001
 -3.895933E+0000  3.838111E-0001
  3.472868E+0000  9.882324E-0001
 -1.322393E+0000  2.840032E+0000
 -1.182110E+0000  1.133233E+0000
 -6.703223E-0001 -2.273914E+0000
  1.768355E-0001 -3.483475E+0000
  3.140969E+0000  2.732190E+0000
 -3.838022E-0001  3.432917E+0000
 -4.055615E+0000 -1.939230E+0000
  3.546823E+0000 -1.067969E+0000
  1.207625E+0000  4.832387E+0000
 -3.514566E+0000  1.797906E+0000
 -5.463666E-0001 -3.372326E+0000
 -7.224476E-0001 -5.335239E-0001
  2.848370E+0000  1.186899E+0000
 -5.257451E-0001  1.244087E+0000
 -5.723443E-0001 -1.112143E+0000
 -1.123705E+0000 -3.158918E+0000
 -3.340017E-0001  1.099913E+0000
  1.000766E+0000  8.904667E-0001
 -9.090172E-0001 -1.080087E+0000
  9.863115E-0001  7.157568E-0002
 -5.568483E-0001 -1.532082E+0000
 -1.036175E+0000 -1.840913E+0000
  1.860812E+0000 -6.414704E-0001
  2.104120E+0000  2.753114E+0000
 -2.564853E+0000  2.319712E+0000
 -5.943976E-0001 -2.744802E+0000
  2.061631E+0000  5.157132E-0001
  2.081193E+0000  2.072908E+0000
 -8.485603E-0001  3.214796E-0001
 -8.279086E-0001 -2.787970E+0000
 -1.192937E-0001  2.465348E-0001
  1.811133E+0000 -1.408001E-0001
 -1.112514E+0000  1.309916E-0001
 -8.267472E-0001 -1.242251E+0000
  1.040830E-0002  1.947089E+0000
  3.905382E-0001  8.689949E-0001
 -1.730627E+0000 -9.297185E-0001
  2.277462E+0000  2.581200E-0001
 -2.552261E+0000  3.801026E+0000
  1.407505E+0000  8.411413E-0001
 -1.935247E+0000  1.553585E+0000
 -1.556401E+0000 -1.912358E+0000
  2.183975E+0000  2.747208E+0000
 -8.561289E-0001  3.937327E-0001
 -1.928395E-0001 -3.726447E-0001
  2.906976E-0001 -1.710113E+0000
  1.366761E+0000 -3.175047E+0000
 -1.563590E+0000  1.581096E+0000
  2.448867E+0000 -2.793950E+0000
  3.309300E-0001  1.641877E-0001
  1.379936E-0001  3.866809E+0000
 -1.885995E+0000 -2.272056E+0000
  1.163405E+0000 -3.035984E+0000
  3.081313E+0000 -1.290132E-0002
 -1.304696E+0000  2.919987E+0000
 -2.770912E+0000  5.954302E-0001
  1.929084E-0001 -2.077440E+0000
  1.460246E+0000  8.488049E-0001
  9.695370E-0001  2.573661E+0000
 -1.432436E+0000 -2.396441E+0000
  2.568726E+0000  7.845540E-0001
  1.351210E+0000  2.044114E-0001
 -2.002571E-0001 -9.337156E-0001
 -1.775263E+0000 -2.511293E+0000
  3.051249E+0000 -3.311025E+0000
  1.657185E-0001  1.470664E+0000
 -2.259754E+0000  3.568482E+0000
 -2.720267E+0000 -9.813641E-0001
  2.566745E+0000 -3.406381E+0000
  2.394542E-0002  1.006165E+0000
  1.004556E+0000  3.955460E+0000
 -2.197161E+0000 -1.995114E+0000
  1.844549E+0000 -1.845855E+0000
  2.493502E+0000  8.424764E-0001
 -1.051641E+0000  5.026119E+0000
 -1.769799E+0000 -5.572086E-0001
  9.620206E-0001 -2.191864E+0000
  2.670959E+0000  2.386330E+0000
 -8.635230E-0001  2.398240E+0000
 -3.018453E+0000 -8.077294E-0001
  2.424622E+0000 -1.559158E+0000
  3.533580E+0000  2.690893E+0000
 -2.087486E+0000  3.273967E+0000
 -8.885462E-0001 -1.608840E+0000
 -6.640767E-0001 -4.070784E+0000
  4.436993E+0000  1.447772E-0001
 -1.708311E+0000  4.218896E+0000
 -3.784102E+0000 -1.280820E+0000
  1.963814E+0000 -1.080886E+0000
  1.286396E+0000  2.604064E+0000
  1.235312E-0002  1.113747E+0000
 -2.591679E+0000 -1.405409E-0001
  1.998212E+0000 -1.746327E+0000
  3.513634E-0001  1.029222E+0000
 -1.924833E+0000  1.517934E+0000
 -8.024884E-0002 -2.445118E+0000
 -4.619380E-0001  3.852797E+0000
  9.385406E-0001  1.009532E+0000
 -3.723216E+0000 -2.750028E+0000
  1.369976E+0000  4.880855E-0001
  2.508973E+0000 -8.159358E-0001
 -7.949810E-0001  4.004851E-0001
 -1.323616E+0000 -1.509304E+0000
 -7.661099E-0001  6.164723E-0001
  2.214079E+0000  2.949864E+0000
  7.859057E-0001 -5.427319E-0001
 -1.081218E+0000 -5.759675E-0002
  1.530566E+0000 -2.916873E+0000
  1.098505E-0001  5.797793E-0001
 -3.547998E-0001 -6.030857E-0001
 -2.070806E+0000 -9.885472E-0001
  2.108343E+0000  4.477311E+0000
 -3.555472E+0000  1.553677E+0000
  1.457127E+0000 -9.765534E-0001
 -1.999540E+0000 -2.186252E+0000
  1.513547E+0000 -6.757791E-0001
  1.062558E+0000 -9.227214E-0002
  1.887305E+0000  2.321837E+0000
 -1.717423E+0000  4.788898E-0001
  9.558837E-0001 -6.610894E-0001
  9.266739E-0001 -9.490761E-0001
 -1.849291E-0001  1.299915E+0000
 -8.759994E-0003 -1.755407E+0000
 -5.254407E-0001  3.230039E+0000
 -6.619361E-0001  1.575062E+0000
  1.246712E+0000 -3.454044E+0000
  1.855621E+0000  2.913254E+0000
 -2.125763E-0001  1.470280E+0000
 -6.608380E-0001 -1.032676E+0000
  2.786017E-0001 -4.704343E-0001
  2.094491E+0000 -3.211562E-0001
  1.014236E-0001 -1.077879E+0000
 -2.156594E+0000 -3.035753E+0000
  2.742982E+0000 -1.050300E+0000
 -1.323387E+0000  2.989514E+0000
 -3.104939E+0000 -3.232826E-0002
  2.274121E+0000 -2.267012E+0000
  9.253043E-0001 -1.283287E+0000
 -2.140531E+0000  1.366749E+0000
  2.857666E+0000 -2.685247E+0000
 -8.407834E-0001  1.173880E+0000
  3.712812E-0001  7.351627E-0001
 -9.802306E-0001 -5.269525E-0001
 -7.443414E-0001 -2.070142E+0000
  1.731231E+0000  4.474924E-0001
 -7.617918E-0001  8.030438E-0001
  2.770059E-0001 -2.451719E+0000
  1.787067E+0000  1.320149E+0000
 -2.650973E-0002  2.655051E-0001
 -1.632327E+0000  8.599153E-0001
 -1.381795E+0000 -1.251832E+0000
 -1.527460E+0000 -2.992057E+0000
  9.515426E-0001  3.918124E-0001
  2.031349E+0000  1.279298E-0001
 -2.612435E+0000  1.468023E+0000
  3.032418E-0001 -3.190598E+0000
  1.521501E+0000  5.617226E-0001
 -1.704117E-0001  1.380473E+0000
 -1.740276E+0000  3.422041E-0001
  8.235302E-0001 -1.016522E+0000
  4.323243E-0001  5.958624E-0001
  7.927794E-0001  3.083040E+0000
 -1.639899E+0000 -2.566259E+0000
  5.012690E-0001 -9.773143E-0001
  1.142154E+0000 -8.486859E-0002
  1.313027E+0000 -6.293429E-0001
 -2.463935E+0000  4.425657E+0000
 -2.567435E+0000  2.648367E+0000
 -1.302577E+0000  1.248125E+0000
 -4.186763E-0001 -3.153942E+0000
  3.600691E+0000 -5.688006E-0001
  2.410131E-0001  4.036482E+0000
 -5.968650E+0000 -1.984137E+0000
  1.022624E+0000 -6.374721E+0000
  4.228927E+0000  4.690092E-0001
 -1.158742E-0001  4.610475E+0000
 -1.725517E+0000 -7.849121E-0001
 -3.263976E+0000 -3.253168E+0000
  4.847980E+0000 -1.405228E+0000
  6.612623E-0001  2.292339E+0000
 -7.367615E-0001  1.596762E+0000
 -1.274261E+0000 -9.999334E-0001
  1.348200E-0001 -1.461723E-0001
  2.510659E+0000  2.956780E+0000
 -3.659862E+0000  1.248654E+0000
 -1.236006E+0000 -1.265889E+0000
  2.174547E+0000 -1.220467E+0000
  1.963281E+0000  3.115715E+0000
 -1.373271E+0000 -6.050967E-0001
 -1.506273E+0000  2.804010E-0001
  1.547918E+0000 -2.801253E+0000
  2.318198E+0000  4.306407E+0000
 -1.453119E+0000  8.270307E-0001
 -2.155316E+0000 -1.778895E+0000
  3.377276E+0000  1.875927E-0001
 -4.323217E-0001  3.430770E+0000
 -2.497644E+0000  7.629793E-0001
 -7.333570E-0001 -5.289948E+0000
  3.231495E+0000  2.921761E+0000
  5.139463E-0002  3.194034E+0000
 -5.978386E-0001  9.769178E-0001
 -1.220630E+0000 -3.778340E+0000
  2.926659E+0000  1.077426E+0000
 -6.576145E-0001  3.664258E+0000
 -3.101113E+0000 -2.356669E+0000
  1.536179E+0000 -4.743153E+0000
  2.676288E+0000  1.228983E+0000
 -2.181975E-0002  3.752055E+0000
 -3.907271E+0000 -8.235849E-0001
 -4.626627E-0001 -5.548401E+0000
  3.511493E+0000 -6.911514E-0001
 -1.175495E+0000  1.990670E+0000
 -1.428050E+0000  9.261537E-0001
  1.680330E-0001 -2.888903E+0000
  1.498392E+0000 -4.572682E-0001
  3.626287E+0000  3.177679E+0000
 -1.502033E+0000  1.215941E+0000
 -2.593426E+0000 -1.080098E+0000
  2.666207E+0000 -1.545103E+0000
  2.338375E+0000  1.952217E+0000
 -1.603150E+0000  4.760548E+0000
  4.070591E-0001  5.344115E-0001
  6.968090E-0001 -1.507960E+0000
  7.160630E-0001 -5.898852E-0001
 -1.500640E+0000 -1.542899E+0000
 -1.201748E-0001 -2.625415E+0000
  2.829330E+0000 -1.700054E-0001
 -2.400361E+0000  3.382480E+0000
 -2.775112E+0000 -3.856384E+0000
  6.234429E-0001 -2.173586E-0001
  4.168789E+0000  6.572876E-0001
 -4.014928E+0000  3.336186E+0000
 -1.964711E+0000 -1.243036E+0000
 -1.264035E-0001 -2.803802E-0001
  1.979291E+0000  2.520652E+0000
 -2.636822E-0002  1.639430E+0000
 -2.652789E+0000 -1.744824E+0000
  2.036444E-0001  8.072937E-0001
  3.090314E+0000 -1.355273E-0001
 -3.089930E+0000  1.538561E+0000
  1.364787E-0001 -2.299963E+0000
 -4.510276E-0001  4.422533E-0001
  4.410116E+0000  4.488602E+0000
 -4.392143E+0000  2.434849E+0000
 -1.099928E+0000 -6.288334E+0000
  2.454326E+0000 -1.028941E+0000
  3.887801E+0000  3.552795E+0000
 -2.873005E+0000  7.655174E-0001
 -2.936864E+0000 -4.534298E+0000
  2.476278E+0000 -3.473963E+0000
  4.926831E+0000  3.084897E+0000
 -3.883709E+0000  3.564643E+0000
 -1.606688E-0001 -4.279561E+0000
  9.194537E-0001  5.267170E-0001
  4.078585E-0001  2.286746E+0000
 -1.625899E-0001 -1.761986E+0000
 -1.574197E+0000 -4.564568E-0001
  2.079258E+0000 -4.990034E+0000
  1.699672E+0000  3.038848E+0000
  1.634820E-0001  7.688299E-0001
 -2.384550E+0000 -8.232573E-0001
  8.640206E-0001 -3.504422E+0000
 -1.299261E-0001  9.828795E-0001
  4.884065E-0001  2.324174E+0000
 -1.902956E+0000 -3.456628E-0001
 -1.067174E+0000  1.714747E+0000
  3.399928E+0000  6.052774E-0001
 -1.240103E+0000 -1.909443E-0001
 -7.719362E-0002  6.759718E-0001
  3.891175E-0001 -2.218482E+0000
 -1.998333E-0001 -1.769561E+0000
  1.303094E+0000  7.851398E-0001
  6.944102E-0001 -2.436689E+0000
 -1.759731E+0000 -2.080895E+0000
  2.382946E+0000 -5.193706E-0001
  8.852058E-0001  2.302745E+0000
 -2.389548E+0000  2.073912E+0000
  1.322828E-0001 -1.631333E+0000
  2.080455E+0000 -3.727647E+0000
 -5.828720E-0001  1.515671E+0000
 -1.256663E+0000 -1.860333E+0000
 -1.273874E-0001 -3.139841E+0000
 -6.320184E-0001  4.066128E+0000
 -7.311461E-0001  1.028803E-0001
 -1.337920E+0000  3.215206E+0000
  1.690055E+0000 -8.303996E-0001
 -1.518555E+0000  7.045427E-0001
 -1.005295E+0000  1.121197E+0000
  4.139463E+0000 -2.814317E+0000
 -2.069762E+0000  3.851821E+0000
  2.789014E+0000 -1.760452E+0000
 -2.088692E-0001 -2.770617E+0000
  3.793990E+0000 -3.059683E-0001
  1.303730E-0001  7.967782E-0001
 -3.638741E-0001  3.240863E+0000
 -3.521003E+0000  1.787200E+0000
  4.936416E-0001 -4.217640E+0000
  4.273423E+0000  3.302778E-0001
  2.479205E-0001  3.451773E+0000
 -2.822890E+0000  8.925518E-0001
 -1.726918E+0000 -3.750553E+0000
  3.707145E+0000  2.208705E-0001
 -1.612914E+0000  3.683896E+0000
 -2.328330E+0000 -3.013624E+0000
  7.570647E-0001 -3.552824E+0000
  1.809029E+0000 -3.421114E-0001
  1.122876E+0000  1.714676E+0000
 -3.351974E+0000 -1.629956E+0000
  1.699179E+0000 -3.597248E+0000
  1.458485E+0000  9.402854E-0001
 -1.917743E+0000  1.010476E+0000
 -1.383850E+0000 -1.210287E+0000
  5.309650E-0001  1.828718E+0000
  1.446272E+0000  7.936590E-0001
 -1.365236E+0000  8.402108E-0001
  1.396960E-0001  8.501339E-0001
 -5.418771E-0001  4.846944E-0001
 -8.898333E-0004 -1.481777E+0000
 -5.248411E-0001 -6.923378E-0001
  3.099023E-0001  1.626254E+0000
  1.037663E+0000  2.947675E+0000
 -8.430135E-0001 -1.154778E-0001
  2.017277E+0000 -1.303738E+0000
  2.583212E-0001 -1.464643E+0000
  1.567702E-0001  8.169535E-0001
 -2.018282E+0000 -1.211832E+0000
  3.557886E+0000 -9.229173E-0001
  1.399249E-0001  3.154360E+0000
 -1.600772E+0000 -1.993205E-0001
 -6.693951E-0001 -2.201211E+0000
  2.576793E+0000  1.955248E+0000
  9.631048E-0002  4.633413E+0000
 -1.150858E+0000 -1.249737E+0000
 -2.494280E+0000  8.532972E-0001
  1.846911E+0000 -3.686879E+0000
 -4.490725E-0001  2.397840E+0000
  1.884603E+0000  8.006564E-0001
 -2.727786E+0000  2.438547E+0000
  1.238807E+0000  1.604344E-0001
  6.293306E-0001 -7.041618E-0001
  1.084372E+0000 -2.746723E-0001
 -1.843455E-0001 -9.995476E-0001
  1.513181E+0000  6.964919E-0001
 -2.351633E-0001  1.589612E+0000
  5.469169E-0001 -9.355505E-0001
 -3.703115E+0000 -1.752170E+0000
  3.161910E+0000 -4.705787E-0001
  2.870883E-0001  1.584840E+0000
 -2.069397E+0000  1.034013E+0000
 -1.903309E+0000 -1.037333E+0000
  1.964397E+0000 -2.707365E+0000
  2.593923E+0000  1.706219E+0000
 -1.396788E+0000  4.478221E+0000
 -2.699698E+0000 -8.862731E-0001
  1.335776E+0000 -2.268481E+0000
  6.301214E-0001  1.175300E+0000
  3.019146E-0001  2.124943E+0000
 -4.181072E+0000 -7.727732E-0001
  1.165962E+0000 -1.830377E+0000
  4.309362E-0001 -1.774329E+0000
  1.211326E+0000  2.233612E+0000
 -6.733846E-0001  1.005659E-0001
 -9.490969E-0001 -2.638320E+0000
  2.003754E+0000 -1.002097E+0000
 -1.797513E+0000  8.059541E-0001
 -3.240940E+0000  1.926740E+0000
  1.394699E+0000 -1.837753E+0000
 -8.795317E-0001  1.718508E+0000
 -5.745712E-0001 -8.973972E-0001
  5.159372E-0001  7.719371E-0001
 -2.383130E+0000  4.617764E+0000
  3.522717E-0001 -7.078810E-0001
 -3.400512E-0001 -1.828607E+0000
 -2.446150E+0000 -1.079063E+0000
 -4.387516E-0001 -3.559149E-0001
  1.424582E+0000  2.637913E+0000
 -7.636382E-0001 -1.305389E+0000
  1.003921E+0000 -8.155429E-0001
  4.468149E-0001  2.141885E+0000
 -1.506897E+0000 -2.960529E-0001
 -1.771031E+0000 -2.468263E+0000
  1.182014E+0000 -2.005406E+0000
  4.240201E+0000  1.109012E+0000
 -5.469514E+0000  3.304659E+0000
  1.165442E+0000  6.824588E-0001
  4.606980E-0001  1.319812E+0000
  7.289665E-0001  1.560644E+0000
 -3.442465E+0000 -2.369481E+0000
  3.606082E+0000 -5.142439E+0000
  2.866531E+0000  1.502884E+0000
 -1.525122E+0000  3.071407E+0000
 -1.430589E+0000 -2.751176E+0000
  4.532818E+0000  8.557416E-0001
 -1.369299E+0000  5.156492E+0000
 -1.233840E+0000 -9.460069E-0001
 -4.668186E-0001 -2.938302E+0000
  3.330824E+0000  5.693501E-0001
 -2.106460E+0000 -1.612413E+0000
  1.247165E+0000  6.868458E-0003
  2.944188E+0000 -3.161758E+0000
 -2.212012E+0000  1.296020E+0000
  2.900700E+0000 -7.839837E-0001
 -1.013880E+0000  1.493401E+0000
 -2.472926E-0001 -1.651822E+0000
  1.147793E+0000 -1.764385E+0000
  7.848930E-0001  1.189577E+0000
  1.078801E+0000 -7.614031E-0001
 -3.518544E+0000  6.159124E-0001
  3.067186E-0001 -2.778605E+0000
  3.300274E+0000  3.233046E+0000
 -1.178385E+0000  3.041879E+0000
 -2.828599E+0000 -2.955008E+0000
  1.250152E+0000 -1.074598E+0000
  1.395141E+0000  2.480244E+0000
  1.655966E+0000  4.149486E-0001
 -4.212991E+0000 -1.066126E+0000
  2.615018E+0000 -3.406602E-0001
 -5.597362E-0001 -1.277003E+0000
 -1.250800E+0000  9.000013E-0001
  1.819130E+0000 -1.816025E+0000
 -6.548242E-0001  1.188426E+0000
  1.540275E-0001 -2.408764E+0000
 -1.082461E+0000  3.315933E+0000
  1.766014E+0000  6.951489E-0001
 -2.508210E+0000  2.365054E+0000
 -9.855032E-0001 -4.310764E+0000
  2.573156E+0000 -1.432456E+0000
  3.991639E+0000  3.702772E+0000
 -3.255474E+0000  3.348921E+0000
 -1.468384E+0000 -2.805534E+0000
  1.713990E+0000 -9.803111E-0001
  1.949355E+0000  9.081588E-0001
  1.542613E-0001  1.699237E+0000
 -2.056442E+0000 -9.313534E-0001
  1.040830E-0001 -4.565483E-0001
  2.851574E+0000 -8.752431E-0001
  1.562929E+0000  2.162991E+0000
 -1.992982E+0000  7.585845E-0001
  6.176327E-0001 -3.924181E+0000
  3.469458E+0000  2.725711E-0002
  1.822898E+0000 -3.877833E-0001
 -3.492560E+0000  3.091931E+0000
  7.182910E-0001 -3.033231E+0000
 -1.027449E+0000 -1.036763E+0000
  1.068287E+0000  4.841446E-0001
 -2.411386E+0000  1.678165E+0000
 -1.989572E+0000 -1.284423E+0000
  5.202309E-0001  6.097571E-0002
  1.099012E-0001  1.105078E+0000
 -1.546291E+0000 -3.637493E-0001
 -1.979352E+0000 -1.514757E+0000
  1.700160E+0000 -1.652879E+0000
  3.829295E-0001  2.319371E+0000
 -7.381841E-0001 -5.473471E-0001
  1.135520E+0000 -2.533145E+0000
 -1.075623E+0000  6.585979E-0001
  2.034720E+0000 -8.941848E-0001
 -3.245147E+0000  9.201120E-0001
  1.512963E+0000 -2.268031E+0000
  1.191947E+0000  2.012071E+0000
 -1.929999E+0000  1.069681E+0000
 -1.658680E+0000 -3.720374E+0000
  3.307959E+0000 -9.205036E-0001
  2.277355E+0000  1.347561E+0000
 -4.117760E+0000  2.500343E+0000
  5.969605E-0001 -2.836871E+0000
  1.774711E+0000 -1.550285E-0001
  1.475248E+0000  9.896622E-0001
  4.481222E-0002  8.180659E-0001
 -2.389549E+0000 -1.967919E+0000
  6.423234E+0000 -3.837235E+0000
 -6.689044E-0001  5.842344E+0000
 -2.794452E+0000 -7.016314E-0001
 -2.269655E+0000 -3.618397E+0000
  3.292023E+0000 -3.939092E+0000
  1.036737E+0000  2.412564E+0000
 -1.678084E+0000  3.043630E+0000
 -1.959791E+0000 -1.998015E+0000
  2.341893E+0000  1.112056E+0000
  2.644248E+0000  2.938798E+0000
 -2.212792E+0000  2.055751E+0000
 -3.239475E+0000  1.153989E+0000
  3.117855E+0000 -8.757262E-0001
 -7.376718E-0001  2.327380E+0000
 -5.918118E-0001 -4.936939E-0001
  8.817013E-0002  5.227136E+0000
 -8.722763E-0001 -6.291872E-0002
 -1.132738E+0000 -2.557376E+0000
  3.015003E-0001 -2.728120E-0002
  4.876400E-0002 -4.402754E-0001
 -2.643505E+0000  2.085402E+0000
  8.192711E-0003  4.653225E-0001
  1.566043E+0000 -4.651778E-0001
  3.970827E-0002  1.262212E+0000
  1.041674E-0001 -1.848398E+0000
 -1.417412E+0000  4.055891E-0001
  2.623201E+0000  8.538748E-0001
 -1.947565E+0000  7.250868E-0001
 -1.803514E+0000 -1.798391E+0000
  2.684797E+0000 -1.421504E+0000
  6.114423E-0001  9.700892E-0001
 -1.071559E-0001  1.855550E+0000
 -1.841038E-0001  1.109324E-0001
  1.171244E+0000  8.676340E-0001
 -9.922834E-0001 -2.482709E+0000
 -8.242958E-0001 -1.470169E+0000
  2.416637E-0001 -1.247181E+0000
  3.509328E+0000 -1.726722E-0001
 -2.295925E+0000  1.837524E+0000
 -1.603965E+0000  1.427473E+0000
  5.598958E-0001 -2.083476E+0000
 -7.562429E-0002 -6.725647E-0001
  6.638859E-0001  1.287958E+0000
 -5.248945E-0001 -5.173046E-0001
  1.291146E+0000 -1.549093E+0000
 -2.714728E-0001  1.098619E+0000
 -1.496698E+0000 -1.868316E+0000
 -8.975083E-0002 -3.431836E+0000
  2.914162E+0000  3.946406E-0001
  1.380667E+0000  2.446986E+0000
 -2.253801E+0000  1.860918E+0000
 -1.247756E+0000 -6.689587E-0001
  1.378894E+0000  6.577039E-0001
  6.691895E-0001  2.253251E+0000
  1.606324E+0000 -1.288894E+0000
 -1.114851E+0000  2.589607E-0001
 -6.664660E-0001 -2.551948E-0001
  3.506523E-0001 -3.164273E+0000
 -2.593577E-0001  9.273643E-0001
  4.196290E-0001 -4.442102E-0001
 -2.135435E+0000 -6.429157E-0001
  8.354863E-0001 -1.617840E+0000
  2.879132E-0001 -1.399813E+0000
 -5.419845E-0001 -1.707516E+0000
 -3.098574E+0000 -1.114132E+0000
  1.401517E+0000  1.748283E-0001
 -2.854971E-0001  1.553082E+0000
 -1.186585E+0000 -1.718591E+0000
 -1.455421E+0000 -2.155805E+0000
  2.878180E+0000  2.032923E+0000
 -2.612712E+0000 -1.186911E-0001
  1.039933E-0001 -2.325393E+0000
  1.410542E+0000  1.405219E-0001
 -4.312603E+0000  2.325257E+0000
 -1.486287E+0000 -2.906035E+0000
  3.136243E+0000 -1.403254E+0000
  3.817618E+0000  2.082323E+0000
 -1.864821E+0000  1.659773E+0000
 -1.556654E+0000 -5.078863E+0000
  2.658433E+0000 -2.139404E+0000
  2.861305E+0000  1.974324E+0000
 -3.006751E+0000  6.212397E+0000
 -3.165943E+0000 -3.138938E+0000
  2.262248E+0000 -3.906385E+0000
  3.904298E+0000  6.599667E-0001
 -2.807788E+0000  3.765167E+0000
 -9.674980E-0001 -7.631811E+0000
  3.135529E+0000 -4.477398E+0000
  4.398155E+0000  2.409769E+0000
 -3.634721E+0000  2.769349E+0000
 -1.512450E+0000 -3.593701E+0000
  4.178730E+0000 -2.888233E+0000
  1.625966E+0000  4.382594E+0000
 -3.182283E+0000  1.365919E+0000
 -1.963094E+0000 -4.425365E+0000
  2.082716E+0000  1.052367E-0001
  3.899990E+0000  4.281606E+0000
 -3.137239E+0000  2.490017E+0000
 -4.447594E+0000 -5.401090E+0000
  3.418028E+0000 -1.517606E+0000
  2.063583E+0000  2.035732E+0000
 -3.562988E+0000  3.952889E+0000
 -1.209704E+0000 -4.655718E+0000
  1.206196E+0000 -1.345194E+0000
  2.139757E+0000  4.573198E+0000
 -5.181517E+0000  4.979310E-0001
 -5.324814E-0001 -4.680292E+0000
  3.286973E+0000 -4.450464E-0001
  2.111414E+0000  4.943851E+0000
 -3.457464E+0000  1.635105E+0000
 -1.932056E+0000 -4.113047E+0000
  2.827288E+0000 -4.518463E-0001
  3.028575E+0000  1.769203E+0000
 -5.017370E+0000  2.962337E+0000
 -6.391209E-0001 -5.536053E+0000
  1.855819E+0000 -2.329393E+0000
  2.871193E+0000  2.983708E+0000
 -3.140998E+0000  4.303009E+0000
 -1.910276E+0000 -1.079669E+0000
  1.677742E+0000 -8.062234E-0001
  2.826949E+0000  1.319054E+0000
 -1.226398E+0000  4.741854E+0000
 -7.483359E-0001  1.913005E+0000
 -8.564487E-0001 -2.758320E+0000
 -3.014009E-0001 -9.284964E-0001
  3.065774E+0000 -6.960434E-0001
 -8.539851E-0001  2.308120E+0000
 -1.921869E-0001 -1.089778E+0000
  7.714973E-0001  3.478741E-0001
  4.153038E-0001 -5.986622E-0001
 -5.433277E-0001  6.731292E-0001
 -3.687384E-0001  1.568792E+0000
 -1.348847E-0001 -1.317695E+0000
 -8.307354E-0001  2.412257E+0000
  7.736752E-0001 -1.689672E+0000
 -3.607022E-0001 -7.945677E-0001
  2.311777E-0001 -2.477931E+0000
  1.152977E+0000 -1.585348E+0000
  5.621358E-0001  2.662129E-0001
 -1.452919E+0000 -8.342866E-0001
  1.443881E+0000 -3.774164E+0000
 -1.126150E+0000  1.548661E+0000
  1.115420E+0000  1.417458E+0000
 -1.965835E+0000  4.271331E+0000
 -1.249414E+0000 -2.072497E+0000
  1.287960E+0000 -1.513009E-0002
  3.518321E+0000  3.707162E+0000
 -3.913273E+0000  4.101995E+0000
 -2.827703E+0000 -5.205297E+0000
  1.786879E+0000 -3.555596E+0000
  4.168440E-0001  3.239232E+0000
  2.682790E-0001  4.236712E+0000
 -2.393903E+0000 -7.047757E-0001
 -5.657992E-0001 -2.642480E+0000
  2.128029E+0000 -2.316199E+0000
 -2.157002E+0000  2.560903E+0000
 -1.263965E-0001 -7.408638E-0001
 -1.229613E+0000 -1.526801E+0000
  2.136494E+0000  6.892589E-0002
 -1.598789E+0000  6.546067E-0001
 -2.256032E-0001 -6.233780E-0001
  1.490866E+0000 -1.096436E+0000
 -8.281993E-0001 -1.874858E-0001
  2.627577E+0000  3.110474E+0000
 -3.784208E-0002  1.668083E+0000
 -7.271658E-0001  5.767597E-0001
 -2.051447E-0001 -1.072922E+0000
  1.102118E+0000  3.032486E+0000
  6.375010E-0001  2.417928E+0000
 -1.870041E+0000  1.464600E+0000
  9.079120E-0001 -2.829500E+0000
  1.570315E+0000 -1.519408E+0000
  3.180682E+0000  7.665948E-0001
 -1.405761E+0000  2.569197E+0000
 -2.848446E+0000 -3.120167E+0000
  6.928979E-0001 -1.048964E+0000
  5.190019E+0000  1.840221E+0000
 -2.103463E+0000  3.911887E+0000
 -3.344492E+0000 -2.557079E+0000
  3.826822E-0001 -3.605464E+0000
  4.202582E+0000  3.212349E+0000
 -6.781827E-0001  3.387212E+0000
 -1.214797E+0000 -2.878452E+0000
 -1.062994E+0000 -5.775504E+0000
  3.920217E+0000 -2.671760E-0001
 -9.425732E-0001  3.383701E+0000
 -3.193639E+0000  8.304895E-0001
 -1.897562E+0000 -2.149464E+0000
  7.724390E-0001  1.294384E+0000
  1.229008E+0000 -2.453750E-0001
 -3.006928E+0000  5.171423E-0001
  9.832681E-0001 -1.658989E+0000
  4.967804E-0001  1.684452E+0000
 -1.093707E+0000 -1.554238E+0000
 -8.506772E-0001 -9.101130E-0001
 -1.212091E-0001 -2.248844E-0001
  8.481588E-0001  2.712269E+0000
 -1.351039E+0000 -2.651348E+0000
  5.158688E-0001 -2.241483E+0000
  2.240849E-0001  4.070596E-0001
  1.741884E+0000  1.865719E+0000
 -1.608837E+0000  3.373704E+0000
  7.777225E-0001 -1.145722E+0000
 -1.727638E+0000  2.014003E+0000
  1.724889E+0000  6.704177E-0003
 -8.938429E-0001  8.960195E-0001
 -3.824750E-0002 -4.091559E+0000
  1.569304E+0000 -1.524277E+0000
  1.940266E+0000 -6.740968E-0001
 -2.268172E+0000  2.400709E+0000
 -1.990729E+0000 -3.177649E+0000
 -1.495393E+0000 -6.743406E-0001
  4.309722E+0000 -1.538640E-0001
 -1.589564E+0000  5.862999E+0000
 -3.586267E+0000  4.153211E-0001
 -2.454850E-0002 -4.124554E+0000
  3.045647E+0000  2.492880E+0000
 -1.116891E+0000  3.364383E+0000
 -5.552746E+0000 -5.323641E-0001
  3.227582E+0000 -4.048726E+0000
  1.464740E+0000  5.568680E+0000
 -2.013942E+0000  5.130678E+0000
 -1.537017E+0000 -2.177044E+0000
  7.279788E-0001 -2.384851E+0000
  2.986877E+0000  1.150232E+0000
 -2.626191E-0001  3.392222E+0000
 -1.395039E+0000 -1.348859E+0000
 -1.861021E+0000 -4.215472E-0001
  5.174409E+0000 -2.714139E+0000
 -1.283444E+0000  5.591915E+0000
 -9.266117E-0001  2.241726E+0000
 -2.066369E+0000 -2.163220E+0000
  3.186339E+0000 -2.587018E+0000
  9.562743E-0002  7.835656E-0001
 -1.632967E+0000 -1.788809E+0000
  2.439032E+0000 -8.051625E-0001
 -3.599057E-0001  3.621852E+0000
 -1.153758E+0000  2.716712E+0000
 -2.828056E+0000 -8.202610E-0001
  1.937512E+0000 -1.238313E+0000
  7.699277E-0001 -6.741028E-0001
 -6.044116E-0001  4.422517E+0000
 -1.512274E+0000  2.070341E-0001
 -3.991397E+0000 -9.471818E-0001
  3.103599E+0000 -7.739564E-0001
  3.189509E+0000  6.823604E-0001
 -1.748770E-0001  4.668431E+0000
 -4.363558E+0000 -1.005356E-0001
  2.318490E+0000 -7.140649E+0000
  1.642814E+0000  1.135087E+0000
 -3.977662E-0001  2.445993E+0000
 -1.364537E+0000  1.127973E+0000
 -1.061636E-0001 -1.227100E+0000
  1.121165E+0000 -1.273616E+0000
  1.617078E+0000  6.100646E-0001
 -1.818510E+0000  2.085283E+0000
 -6.828426E-0001  1.449886E+0000
  1.439262E+0000 -1.052386E+0000
 -1.622110E+0000  4.340772E+0000
  1.976227E+0000  2.856206E+0000
 -2.033417E+0000 -1.259913E+0000
  3.666061E-0001  8.093611E-0001
  2.098918E-0001  4.954262E-0001
 -9.352886E-0001  1.083523E+0000
 -2.263688E-0001 -1.706974E+0000
  8.999557E-0001 -1.115405E+0000
  1.851970E+0000 -2.400873E+0000
  1.798802E+0000  2.968824E+0000
 -2.039392E+0000  4.300030E+0000
 -1.579684E+0000 -2.596820E+0000
 -7.177080E-0001 -4.820512E+0000
  2.972665E+0000  3.263541E+0000
 -2.223232E-0001  1.522921E+0000
 -3.420424E+0000 -2.845265E+0000
  1.005180E+0000 -2.158726E+0000
  2.758706E+0000  2.718394E+0000
 -3.637077E-0001  4.700529E+0000
 -2.993817E+0000 -3.815680E+0000
  2.176055E+0000 -1.380259E+0000
  3.108290E+0000  1.488124E+0000
 -6.294780E-0001  1.745094E-0001
 -2.905822E+0000 -4.719632E+0000
  3.220074E+0000  3.687114E-0001
  3.941535E-0001  2.574999E+0000
 -1.895855E+0000  1.512485E+0000
 -9.603967E-0001 -1.133189E+0000
  5.720743E-0001 -2.959200E+0000
  1.383503E+0000  4.120166E-0001
  1.734854E+0000  1.656578E+0000
 -3.046135E+0000  2.360116E-0001
  3.112277E-0001 -4.178790E+0000
  3.704548E+0000  1.243275E+0000
 -2.571141E+0000  3.704371E+0000
 -4.626897E-0002  7.477211E-0001
 -1.334910E+0000 -1.109366E+0000
  2.285040E+0000  2.918615E-0001
  3.175193E-0001  1.470350E+0000
 -3.254520E+0000  2.414138E+0000
 -6.923913E-0001 -2.088739E+0000
  6.161628E-0001  4.038763E-0001
  1.208990E+0000  1.253754E+0000
 -9.693906E-0001 -5.511882E-0002
  2.056771E-0001 -2.944372E-0001
  5.128373E-0002  1.070978E+0000
  9.645126E-0001  4.859984E-0001
 -2.902883E-0001  1.560123E+0000
 -1.766934E+0000  1.469878E+0000
  9.595147E-0001 -2.175008E+0000
  2.056731E+0000  5.862858E-0001
  1.062404E+0000  7.752363E-0001
  4.064242E-0001 -7.085927E-0002
  1.060024E+0000 -1.207300E+0000
  1.163770E+0000  2.260407E+0000
 -8.729174E-0001 -2.451629E+0000
 -2.104915E+0000 -1.504133E+0000
  1.464922E+0000 -2.955937E+0000
 -3.809241E-0002  1.357454E+0000
  3.539706E+0000 -1.039504E+0000
 -3.466623E+0000  2.680441E-0001
  2.926497E+0000 -3.576962E-0001
 -1.341757E+0000  1.269780E+0000
  8.859691E-0001 -1.031533E+0000
  1.030140E-0001 -1.439748E+0000
  2.958375E+0000 -2.005860E+0000
 -1.860785E+0000  1.005985E+0000
  1.819611E+0000 -9.536064E-0001
 -2.000302E+0000 -2.782802E+0000
 -6.412718E-0001 -5.973988E-0001
  2.010331E+0000  7.236361E-0001
 -2.624873E+0000 -1.065644E+0000
 -1.350019E+0000 -1.418356E+0000
  3.007492E+0000 -2.774731E+0000
 -5.956333E-0001  3.509510E+0000
 -1.013534E+0000  6.092940E-0001
 -2.207451E+0000 -2.022539E+0000
  5.985508E+0000 -1.899594E-0002
 -3.708346E+0000  3.406025E+0000
 -1.817266E+0000 -3.616182E+0000
  2.324919E+0000 -3.031041E+0000
  1.214591E+0000  4.251433E+0000
 -1.397022E+0000  4.747526E+0000
 -3.756450E+0000 -2.643531E+0000
  3.002452E+0000 -2.257421E+0000
  1.653824E+0000 -5.773288E-0001
 -9.259952E-0001 -1.301877E+0000
  2.285792E-0001  2.785036E-0002
  5.738486E-0001 -1.383515E+0000
  1.831286E+0000 -5.217575E-0001
 -4.883910E-0001  2.344658E+0000
 -2.126978E+0000  1.134785E+0000
 -4.075353E-0001 -1.979968E-0001
  2.849104E+0000 -1.353291E+0000
 -1.193925E-0002  2.905863E+0000
 -2.857125E+0000  1.169828E+0000
 -3.297485E-0001  2.072113E+0000
 -1.467806E+0000 -8.181622E-0001
  1.137726E+0000 -2.616385E+0000
  1.031478E+0000  8.955502E-0003
 -4.597160E-0001  1.923697E+0000
 -2.876448E+0000 -1.877269E+0000
  1.782095E+0000 -2.696137E+0000
  1.360852E+0000  2.456103E+0000
 -1.323677E+0000  1.985307E+0000
 -1.618237E+0000 -2.440583E-0001
  2.844808E-0001 -8.301283E-0001
  6.817067E-0001  1.729230E+0000
 -1.067949E+0000 -2.809979E-0001
 -2.039792E+0000  2.713985E+0000
  1.862351E+0000 -2.334445E-0001
 -1.208286E+0000  7.875392E-0001
  1.163621E+0000 -1.301487E+0000
  1.645619E+0000  2.811824E+0000
  6.034941E-0001  1.233525E+0000
 -2.105857E+0000  7.345953E-0003
  1.303181E+0000 -3.656974E+0000
 -1.197107E+0000 -1.398576E+0000
  2.188546E+0000  2.543540E+0000
 -1.729809E+0000  6.336459E-0001
  2.243627E+0000 -3.756603E+0000
 -8.882598E-0001  1.388167E+0000
  4.967661E-0001 -6.750475E-0001
 -1.925586E+0000 -1.582106E+0000
  4.748925E-0001 -6.831061E-0001
  5.854348E+0000  4.439398E-0001
 -2.930206E+0000  3.984624E+0000
 -3.067970E+0000 -4.383444E+0000
  3.487442E+0000 -2.105335E+0000
  4.443445E+0000  3.258432E+0000
 -3.392648E+0000  1.975101E+0000
 -2.079900E+0000 -4.237766E+0000
  2.343074E+0000 -2.782369E+0000
  2.551699E+0000  5.047696E+0000
 -1.960833E-0001  4.378942E+0000
 -6.309064E+0000 -1.230961E+0000
  2.364054E+0000 -3.414624E+0000
  3.126733E+0000  1.863693E+0000
 -2.041672E+0000  6.860458E+0000
 -3.767151E+0000 -2.084038E+0000
  5.312957E-0001  1.154564E-0001
  3.925336E+0000  3.079930E+0000
 -4.095685E+0000  2.369897E+0000
  5.755198E-0001 -2.518604E+0000
  2.567217E+0000  9.271175E-0001
  1.884231E-0001  2.484931E+0000
  2.771537E-0001  1.452822E-0002
 -2.525125E+0000 -1.054588E+0000
  1.958250E+0000 -2.723609E-0001
  4.034764E-0001  1.068814E+0000
  9.029979E-0001  1.325773E-0001
 -1.751377E+0000 -1.131749E+0000
  2.397192E+0000  1.094250E+0000
  4.750105E-0001  2.393935E+0000
 -1.040782E+0000  4.471101E-0001
  1.742935E+0000 -1.204587E+0000
 -6.094248E-0001  1.004353E-0001
  8.277546E-0001  2.255002E+0000
  2.587163E+0000  2.932993E-0001
 -1.653846E+0000 -3.250521E-0001
 -5.735478E-0001  9.805204E-0001
 -1.702169E+0000 -3.096293E+0000
  3.293291E+0000  1.173997E+0000
 -2.804410E-0002  3.151112E+0000
 -2.912413E+0000 -3.245522E+0000
 -1.210840E+0000 -2.578249E+0000
  3.421266E+0000  1.229160E+0000
  9.723668E-0001  4.166887E+0000
 -3.065504E+0000  2.058120E+0000
 -1.026932E+0000 -5.155749E+0000
  3.083377E+0000 -2.172260E+0000
  2.377569E+0000  6.354266E+0000
 -9.990897E-0001  2.874169E+0000
 -6.097372E+0000 -4.189448E+0000
  3.598378E+0000 -4.661634E+0000
  3.813059E+0000  2.414022E+0000
 -3.976168E+0000  3.797025E+0000
 -1.327465E+0000 -3.008043E+0000
  1.879184E+0000 -2.394392E+0000
  2.372548E+0000  2.975139E+0000
  8.873402E-0001  2.451171E+0000
 -2.316476E+0000 -1.885800E+0000
  4.469593E-0001 -3.668632E+0000
  3.386467E+0000  4.718752E-0001
 -9.053896E-0001  1.674734E+0000
 -2.118350E+0000 -1.579129E+0000
  6.385395E-0001 -7.508492E-0001
  1.309997E+0000  3.205921E-0001
  8.573677E-0002  3.411500E-0001
 -2.013999E-0001  2.467638E-0001
  1.309184E+0000 -8.181054E-0001
 -2.456042E+0000 -2.797089E+0000
 -3.525226E-0001 -1.553717E-0001
  1.080515E+0000  1.655872E-0001
 -7.131122E-0001 -1.056045E+0000
  1.648180E+0000 -1.203048E-0001
 -2.487138E-0001 -1.040193E+0000
  1.350127E+0000 -2.223892E+0000
  3.890186E+0000  1.288918E+0000
 -4.252024E+0000  2.853640E+0000
 -7.870677E-0001 -1.812669E+0000
  1.050860E+0000 -5.454202E+0000
  3.197432E+0000  9.915882E-0001
 -2.454125E+0000  3.674190E+0000
 -2.273127E+0000 -3.537655E+0000
  1.843282E+0000 -1.279623E+0000
  6.332252E-0002  3.809976E+0000
 -6.893308E-0001 -1.578759E-0001
 -1.638137E+0000  2.351043E+0000
  6.004814E-0001  1.005556E+0000
  5.158269E-0001 -2.143646E-0001
 -2.729100E+0000  1.278303E+0000
  1.146256E+0000 -2.680626E+0000
 -1.306328E+0000  1.781285E+0000
 -1.296392E+0000 -8.614934E-0001
 -3.205957E-0001  2.591662E+0000
 -1.076382E+0000 -3.779427E-0001
 -2.820398E+0000 -2.143810E+0000
 -8.931271E-0001 -1.122624E+0000
  4.487533E+0000 -7.794167E-0001
 -2.807560E+0000  3.952638E+0000
 -1.868553E+0000 -6.222934E-0001
 -1.047908E-0001  6.986064E-0001
  2.467773E+0000 -4.617577E-0001
 -1.294793E+0000  4.168719E+0000
 -2.002230E+0000 -2.191119E+0000
  9.857437E-0001 -3.470140E+0000
  1.277062E+0000  2.062497E-0001
  1.604085E+0000  4.309143E+0000
 -4.032531E-0001  2.260060E+0000
 -3.685593E+0000  8.292850E-0001
  1.693688E-0001 -2.524681E+0000
  1.142598E+0000  3.054647E-0001
  1.433903E+0000  2.159552E+0000
 -2.759326E+0000  7.570421E-0001
  1.372816E+0000 -3.791333E+0000
  1.583231E+0000 -2.544029E-0001
  2.035635E+0000  2.456488E+0000
 -2.021146E+0000  2.635155E+0000
  2.486522E-0001 -1.260818E-0001
 -2.049949E-0001 -1.052707E-0001
  1.951375E+0000  9.183327E-0001
 -2.780540E+0000  2.306543E+0000
 -1.340388E+0000 -2.167115E+0000
  2.262521E+0000 -2.114211E+0000
  4.560573E-0001  2.931810E+0000
  1.616871E-0001  1.863417E+0000
 -2.352254E+0000 -2.567628E+0000
  2.355923E-0001 -1.417590E+0000
  2.931291E+0000  5.092950E-0001
 -2.332633E+0000  2.487712E+0000
 -6.601138E-0001 -1.964805E+0000
 -1.047612E+0000 -1.178542E+0000
  1.538875E+0000  2.630187E-0001
 -9.044264E-0001  1.995402E-0001
 -1.232429E+0000  1.554978E+0000
  1.476238E+0000 -1.359300E+0000
 -1.074245E+0000 -3.252713E-0001
  1.021131E+0000  6.181477E-0001
  5.775814E-0002  1.850025E+0000
 -2.788953E+0000 -4.243124E-0001
  1.394985E+0000 -1.226503E+0000
  5.804886E-0001 -1.099197E+0000
  1.838748E+0000  2.589244E+0000
 -2.254587E+0000  3.467251E+0000
 -2.046320E+0000 -1.893051E+0000
  2.164992E+0000 -1.208319E+0000
 -1.068488E-0001 -4.000765E-0001
 -1.492589E+0000  6.145161E-0002
  7.447014E-0001 -9.058538E-0001
 -7.009140E-0002 -7.430360E-0001
  2.724173E-0001  2.253600E-0001
  7.953241E-0001 -1.377688E+0000
 -1.096526E+0000  1.299892E+0000
 -7.145080E-0001 -1.550024E+0000
  1.965651E+0000 -1.773022E+0000
  6.341107E-0001  6.670791E+0000
 -1.038770E+0000 -3.439473E-0001
 -1.788259E+0000 -1.693988E+0000
  1.828253E+0000  6.863836E-0001
 -1.016272E+0000  3.043399E-0001
 -4.797073E-0001  9.283115E-0001
  6.158314E-0001 -1.666965E+0000
  1.962160E-0001  1.515000E+0000
 -8.694069E-0001  4.356799E-0001
  1.518421E+0000 -1.246856E+0000
 -2.443963E+0000 -1.016692E+0000
 -3.980916E-0001  2.572500E-0001
 -1.317814E+0000  1.531350E+0000
  1.538883E+0000  3.233463E+0000
 -2.027050E+0000 -7.326634E-0001
 -1.171438E+0000 -2.218228E+0000
  1.869562E+0000 -2.457822E+0000
  2.252514E+0000  2.900264E+0000
 -1.480026E+0000  1.543994E+0000
 -3.831161E+0000 -1.071771E+0000
  2.734737E+0000 -2.213679E+0000
  2.020848E+0000  1.153048E+0000
  4.268575E-0001  1.719559E+0000
 -1.064348E-0001 -3.264094E+0000
 -9.562088E-0001 -2.402102E+0000
  2.745126E+0000  1.031743E+0000
  9.607579E-0001 -7.587217E-0001
 -3.288341E+0000  2.638704E+0000
  7.131028E-0001 -2.297387E+0000
 -9.276048E-0001 -9.631280E-0001
 -4.885446E-0001  2.915647E+0000
 -7.983532E-0001 -3.490959E-0001
 -7.378534E-0001 -2.452687E+0000
  6.084438E-0001 -2.203689E+0000
 -9.353802E-0001  3.913399E+0000
 -1.087100E+0000  8.719626E-0001
 -2.656296E+0000 -1.391952E-0001
  1.165353E-0001 -3.320072E+0000
  2.366701E+0000 -1.816848E+0000
  1.258170E+0000  9.948114E-0001
 -2.993190E+0000 -3.049340E+0000
  2.422164E+0000 -1.065988E+0000
  3.172242E-0002  1.249275E+0000
 -2.942183E+0000  2.359649E+0000
 -1.837337E+0000 -8.044933E-0001
  8.351757E-0001 -1.599209E+0000
  2.260008E+0000 -1.520437E+0000
 -7.639680E-0001 -6.629044E-0001
  2.087220E+0000 -2.448894E+0000
 -2.071646E+0000 -2.385942E+0000
  2.972448E+0000 -3.185938E+0000
 -1.543330E+0000  2.745989E+0000
 -1.124856E+0000  2.506546E-0001
  1.937331E-0001 -6.932910E-0001
  1.834921E-0001  6.813028E-0001
  1.628499E+0000 -3.511660E-0001
 -1.592138E+0000  5.217087E-0001
  2.204003E+0000 -8.867029E-0001
  1.533519E-0001  1.716898E+0000
 -1.869187E+0000  1.907620E+0000
 -1.009239E+0000 -1.825408E+0000
  1.402401E-0002 -5.848115E+0000
  2.304418E+0000  1.379310E+0000
 -5.087052E-0001  3.757451E+0000
 -3.833367E+0000 -3.771844E+0000
  1.077087E+0000 -3.392915E+0000
  3.573307E+0000 -2.319056E-0001
 -3.314564E+0000 -9.570777E-0001
 -2.298433E+0000  9.966498E-0001
  1.743590E+0000 -1.452308E+0000
  1.789281E+0000  7.720622E-0001
  1.305686E+0000  6.437905E-0001
 -2.400687E+0000  2.146955E-0001
 -1.186189E-0001  2.194290E+0000
  9.530567E-0001 -1.246373E+0000
  6.525722E-0001 -6.918279E-0001
  6.438233E-0001  2.220342E-0001
 -5.240452E-0001 -1.047895E+0000
  7.017219E-0001  4.337319E+0000
 -1.682721E+0000  2.560318E-0001
 -4.271030E-0001 -2.923616E+0000
  2.092313E-0001  2.355585E+0000
  1.116052E+0000  3.143344E-0001
 -3.226989E+0000  2.033881E+0000
  2.755591E+0000 -2.221928E-0001
  2.034257E+0000 -4.830644E-0002
 -1.390034E+0000 -1.465896E+0000
 -8.192849E-0001 -1.864983E+0000
  1.636358E-0001 -1.270726E+0000
  1.084592E+0000  4.329321E+0000
  9.091638E-0001  2.212083E+0000
 -3.376401E+0000 -1.509791E+0000
  1.808666E+0000 -4.267017E+0000
  1.829144E+0000 -6.033969E-0002
  4.895724E-0001  2.109943E+0000
 -1.523342E+0000 -1.407662E+0000
  4.664503E-0001 -4.026108E+0000
  6.433602E-0001 -3.974879E+0000
  2.339765E+0000  4.243083E+0000
 -4.010374E+0000  3.576849E-0001
 -2.107208E+0000 -1.570049E+0000
  2.040821E+0000 -8.517791E-0001
  2.343808E+0000 -1.253567E+0000
 -2.588049E+0000  8.399288E-0001
 -3.727489E-0001 -1.806241E+0000
  1.026707E-0001  6.750733E-0001
  2.403250E+0000  2.898854E+0000
 -2.461361E+0000 -2.209552E-0001
 -2.432342E+0000  4.717843E-0001
  2.628263E+0000 -1.380031E+0000
 -2.114431E+0000 -2.224559E+0000
  2.237240E+0000 -1.232518E-0002
  6.369500E-0001  1.469387E+0000
  8.036950E-0002  1.215899E+0000
 -1.521062E+0000 -2.021765E+0000
  1.357658E-0001 -4.441669E+0000
  3.268584E+0000  3.803538E+0000
 -3.184308E+0000  5.435387E+0000
 -2.859745E+0000 -6.190112E+0000
  1.454775E+0000 -7.314670E-0001
  2.620010E+0000  2.469584E+0000
 -2.578780E+0000  2.521690E+0000
 -5.506353E-0002 -3.389939E+0000
 -1.099648E+0000 -1.194307E+0000
  2.202047E+0000 -9.503233E-0001
 -1.420622E+0000 -2.991670E-0001
  9.436707E-0001 -4.868749E-0001
 -6.433656E-0001 -2.540865E+0000
 -4.509087E-0001  4.418605E+0000
 -1.128394E-0001  3.343258E-0001
 -2.558256E+0000 -2.495677E+0000
  2.899724E+0000 -3.452801E+0000
  1.689723E+0000 -1.306728E+0000
 -3.130654E-0001  4.122638E+0000
 -1.972051E+0000  1.031695E+0000
  1.591491E-0001  2.805144E+0000
  1.240215E+0000 -1.475719E+0000
 -2.734494E+0000  2.123131E+0000
 -3.789880E-0001 -1.462884E+0000
 -1.203853E+0000 -2.183515E+0000
  3.294911E+0000 -9.774959E-0001
 -2.843137E+0000  1.564230E+0000
 -1.512539E-0001 -2.328022E+0000
  1.204665E+0000  2.255691E+0000
  3.558328E+0000 -6.235870E-0001
 -5.727066E-0001  7.159475E-0001
  2.572227E-0001  1.613355E+0000
 -8.230428E-0001 -3.005690E-0001
 -6.364301E-0001  1.719102E+0000
 -2.371199E-0001  7.481698E-0001
  2.650628E+0000  1.382290E+0000
 -1.999433E+0000  1.237788E+0000
  5.850860E-0001 -5.068210E+0000
  1.332245E+0000 -1.295083E-0001
  2.491062E+0000  2.977170E+0000
 -2.836640E+0000 -3.231550E+0000
 -1.037803E+0000 -3.168651E+0000
  5.592921E+0000 -2.400901E+0000
 -4.884969E-0001  4.269775E+0000
 -3.743052E+0000 -1.096961E+0000
 -2.567825E-0001 -4.588052E+0000
  5.309535E+0000 -5.127741E-0001
 -2.151614E+0000  3.926292E+0000
 -1.971135E+0000 -2.971229E+0000
  1.410439E+0000 -2.849803E+0000
  4.994565E+0000  2.278067E+0000
 -1.668508E+0000  4.245040E+0000
 -8.382706E-0001 -3.305255E+0000
 -9.185195E-0002 -9.795135E-0001
  2.470374E+0000  3.303775E+0000
 -1.101513E-0001  3.836061E+0000
 -6.143291E+0000 -6.061254E-0001
  1.387128E+0000 -4.943655E+0000
  3.788436E+0000 -5.015735E-0001
 -1.891890E-0001  3.726348E+0000
 -3.204265E+0000  1.751823E+0000
 -1.724620E+0000 -7.016562E+0000
  4.064144E+0000 -3.826797E+0000
  2.682686E+0000  2.546236E+0000
 -1.288675E+0000  4.425468E-0001
  1.224267E+0000 -5.957524E-0001
  1.903288E+0000 -6.807206E-0001
 -2.156245E+0000 -3.464617E-0001
 -2.931189E+0000  1.713638E+0000
  3.858817E+0000 -7.077613E-0001
  9.506696E-0002  1.298081E+0000
 -4.788301E-0001 -8.395892E-0001
 -2.506689E+0000 -1.409386E+0000
  3.069131E+0000 -2.019894E+0000
  3.201303E-0002  2.482305E+0000
 -3.802074E+0000 -8.771945E-0001
  5.912596E-0001 -1.271028E+0000
  1.373877E+0000  1.019876E+0000
  2.172059E+0000  2.281095E+0000
 -3.902029E+0000  7.136276E-0001
 -1.031333E+0000 -4.546614E+0000
  2.741932E+0000  7.809142E-0001
  2.854095E-0001  4.240556E+0000
 -3.607495E+0000  1.171574E+0000
 -6.487828E-0001 -3.429065E+0000
  1.878666E+0000 -2.071326E+0000
 -4.365639E-0001  3.031038E+0000
 -6.943489E-0001  2.879526E+0000
 -1.689943E+0000 -3.141932E-0001
  1.856459E+0000 -7.032943E-0001
  1.655259E+0000  3.675433E+0000
 -2.745241E+0000  9.791482E-0001
  4.136288E-0001 -5.685962E-0001
  1.975998E+0000 -1.220460E-0001
 -7.764892E-0001  1.902057E+0000
 -1.304494E+0000  2.126645E+0000
  2.186491E+0000 -3.488262E+0000
 -8.607373E-0001  2.491203E+0000
  1.663129E+0000  2.174001E+0000
 -5.605458E-0001  1.543153E+0000
  7.418122E-0001 -6.461645E-0001
  8.382078E-0001 -3.787020E-0001
 -1.892197E+0000  6.560241E-0001
 -1.766374E+0000 -7.381865E-0001
  2.196767E+0000 -3.418753E+0000
  5.158805E-0001  4.714615E+0000
 -1.789047E+0000 -2.337431E-0001
 -1.264954E+0000 -3.383571E+0000
  3.700788E+0000  6.495556E-0001
  8.167509E-0001  2.564657E+0000
 -2.731750E+0000  1.463178E-0002
 -6.665154E-0001 -1.752905E+0000
  1.017527E+0000 -7.914928E-0001
  1.978052E+0000  1.614645E+0000
 -3.691264E+0000  2.209969E+0000
  9.365231E-0001 -2.298866E+0000
 -1.926948E-0001 -2.421964E+0000
  1.632228E+0000  2.999466E+0000
  1.288451E+0000  3.360583E+0000
 -4.718487E+0000 -7.984626E-0001
  1.544064E+0000 -5.890535E+0000
  7.571036E-0001  9.106289E-0001
  1.500409E+0000  5.416678E+0000
 -3.249512E+0000  1.915087E+0000
 -1.389808E-0001 -5.358062E+0000
  3.884544E+0000 -7.126565E-0001
  1.859659E+0000  5.598665E+0000
 -3.772889E+0000 -6.767932E-0001
 -8.622850E-0001 -4.092537E+0000
  4.230086E+0000 -1.562927E+0000
  2.034142E+0000  5.832608E+0000
 -2.889308E+0000  1.295949E+0000
 -2.237144E+0000 -6.103353E+0000
  2.267577E+0000 -1.911044E-0001
  5.794244E+0000  3.353051E+0000
 -3.701374E+0000  1.929396E+0000
 -1.965543E+0000 -2.447860E+0000
  1.173569E+0000 -3.818472E+0000
  3.922919E+0000  1.821587E+0000
 -1.749279E+0000  3.002127E+0000
 -4.268485E+0000 -1.530796E+0000
  6.909809E-0001 -4.121216E+0000
  5.782173E+0000  2.561666E+0000
  8.041055E-0001  2.295357E+0000
 -6.200670E+0000 -7.344690E-0002
  2.136628E+0000 -6.205610E+0000
  3.482590E+0000  2.340924E-0001
 -2.889584E+0000  5.848534E+0000
 -3.119223E+0000 -2.036667E+0000
  7.307440E-0002 -3.450025E+0000
  7.032580E+0000  1.313604E+0000
 -2.991966E+0000  8.842879E+0000
 -4.875163E+0000 -3.760115E+0000
  3.521252E-0001 -7.730217E+0000
  4.893598E+0000  2.127801E+0000
  5.202012E-0001  5.224865E+0000
 -5.846533E+0000 -1.419237E+0000
  2.865395E+0000 -4.824428E+0000
  5.030782E+0000  1.751330E+0000
 -8.357521E-0001  5.888101E+0000
 -3.242043E+0000 -1.796499E+0000
 -2.104332E+0000 -4.913254E+0000
  5.038811E+0000 -5.310044E-0001
  1.579150E+0000  4.591731E+0000
 -6.287656E+0000  4.699564E+0000
 -1.049980E+0000 -7.139551E+0000
  4.679324E+0000 -1.393045E-0001
  1.537595E+0000  4.457347E+0000
 -1.976169E+0000  1.151859E+0000
 -2.158521E+0000 -5.654296E+0000
  2.593883E+0000 -3.156302E+0000
  1.183324E+0000  2.085740E+0000
 -1.998757E+0000  4.042823E+0000
 -2.981846E+0000 -4.276695E+0000
  2.681489E+0000 -2.116943E+0000
  3.547762E+0000  3.061977E+0000
 -3.624450E+0000  3.285806E+0000
 -1.315174E+0000 -2.287580E+0000
  1.719817E+0000 -3.011146E+0000
  5.079178E+0000  4.216277E+0000
 -1.679507E+0000  2.691631E+0000
 -1.094863E+0000 -2.765604E+0000
  2.026102E-0001 -1.137163E+0000
  2.968303E+0000  4.769610E+0000
  7.285216E-0002  1.712225E+0000
 -3.250942E+0000 -1.055766E+0000
  3.931097E+0000 -3.631186E+0000
  2.260130E+0000  2.785201E+0000
 -7.055129E-0001  3.849943E+0000
 -4.787952E+0000 -3.667686E+0000
  2.642871E+0000 -7.598226E-0001
  2.988779E-0001  1.307480E+0000
 -1.412618E+0000  3.306693E+0000
 -1.490346E+0000 -1.290384E+0000
  8.415011E-0001 -1.103543E+0000
  1.158698E+0000 -7.182576E-0001
  8.470863E-0001  1.820853E+0000
 -1.887186E+0000  1.378929E+0000
  6.096369E-0001 -1.380212E+0000
 -4.456524E-0001  3.861230E+0000
  9.818941E-0001  3.038137E-0001
 -1.850887E+0000 -3.002398E-0002
  1.566212E+0000 -4.804760E-0001
 -2.052758E+0000  3.206897E+0000
 -5.448649E-0001 -2.170262E+0000
  6.347988E-0001 -3.208425E+0000
  1.982408E+0000  1.537266E+0000
  4.036559E-0001  1.900714E+0000
 -1.054800E+0000 -2.006190E+0000
  1.401671E+0000  2.336151E+0000
 -4.280215E-0001  1.078117E+0000
 -3.314610E+0000 -7.655338E-0001
  1.126570E+0000  7.194391E-0001
  2.300785E-0001  1.461600E+0000
 -1.388449E+0000  4.126111E-0001
 -8.951899E-0001 -1.205030E+0000
  2.189902E+0000 -2.504803E+0000
  7.242166E-0001 -2.631537E-0001
 -2.200684E+0000  2.078707E+0000
  3.212408E+0000 -1.017549E+0000
 -2.530424E+0000  4.318579E+0000
  1.226982E+0000  9.629024E-0001
 -7.423826E-0001 -2.670540E+0000
  3.800055E+0000 -7.762319E-0001
 -2.369253E+0000  3.775634E+0000
  6.792901E-0001  1.361947E+0000
 -5.999627E-0001  7.281009E-0001
  1.435061E-0001 -1.013144E+0000
  1.067675E+0000 -1.077765E+0000
 -9.103467E-0002  1.095664E+0000
  7.978886E-0001  4.134582E-0001
 -3.751800E+0000 -2.222050E+0000
  2.564398E+0000 -1.137642E+0000
  1.564780E+0000  3.981705E+0000
 -3.496884E+0000 -8.514541E-0001
 -7.403800E-0001 -2.666029E+0000
  2.939174E+0000 -2.339177E+0000
  1.175595E+0000  2.913692E+0000
 -2.878088E+0000  6.394021E+0000
  1.329604E+0000 -1.526898E+0000
 -4.840899E-0001 -5.982951E-0001
  1.435948E+0000  3.307894E-0001
  1.225667E-0001  4.174058E+0000
 -1.964266E+0000 -3.637146E-0001
  1.880433E+0000 -3.222381E+0000
  1.687329E+0000  2.664008E+0000
 -1.681428E+0000  3.481992E+0000
 -2.215560E+0000 -3.533483E+0000
  1.100962E+0000 -2.106260E+0000
  2.565985E+0000  1.389800E+0000
 -1.183902E+0000  5.367782E+0000
 -3.679665E+0000 -1.324613E-0001
  2.129653E+0000 -3.666947E+0000
  1.055119E+0000  1.868306E+0000
  3.902087E+0000  2.668516E+0000
 -5.222594E+0000  1.084383E+0000
 -4.543256E-0001 -2.368156E+0000
  6.094593E+0000 -2.615717E+0000
 -1.479320E-0001  7.639817E+0000
 -2.397493E+0000 -2.722838E+0000
 -3.487918E+0000 -2.731307E+0000
  5.933733E+0000  1.497015E+0000
 -1.644417E+0000  1.987303E+0000
 -3.705426E+0000 -9.150500E-0001
  1.397127E-0001 -2.224051E+0000
  1.204697E+0000  9.352591E-0001
 -1.689384E+0000  4.018913E+0000
 -2.976732E-0001  8.200028E-0001
  2.071071E+0000 -3.549583E+0000
  2.955834E-0001  3.487564E+0000
 -2.681729E+0000  4.085449E+0000
 -1.358496E+0000  7.994632E-0001
  1.053084E+0000 -2.660409E+0000
  3.422409E-0001  1.123119E+0000
  6.198017E-0001  1.605518E+0000
  9.183062E-0001 -1.904805E+0000
  9.008268E-0003 -8.922969E-0001
  1.169469E+0000 -5.985432E-0001
 -8.958477E-0001  2.955396E+0000
 -2.227854E+0000  1.580413E+0000
  3.910418E+0000 -1.288295E+0000
 -9.145618E-0001 -3.901138E-0001
  2.813493E-0001  4.356620E-0001
 -6.114957E-0001  1.149436E+0000
  2.235020E+0000 -1.753862E+0000
 -7.827412E-0001 -1.095990E+0000
  5.688266E-0001  1.553522E+0000
 -7.232523E-0001  2.031163E+0000
  6.840930E-0001 -6.362885E-0001
 -1.044320E+0000 -1.775903E-0001
 -2.448817E-0002 -1.632813E+0000
  1.549150E+0000 -1.752454E+0000
 -4.643472E-0001  9.537867E-0001
  2.236359E+0000  2.665795E+0000
 -2.314304E+0000 -4.656981E-0001
  2.738027E+0000 -2.871687E+0000
  2.171266E+0000  4.379450E-0001
  1.809187E-0001  9.237177E-0001
 -3.339600E+0000 -2.565804E+0000
  9.183668E-0001 -1.404016E+0000
  1.171548E+0000  1.178231E+0000
  7.730881E-0001  2.471372E+0000
 -1.679050E+0000 -6.680844E-0001
 -3.366381E-0001  3.065132E-0001
  2.475046E+0000  1.739182E+0000
 -6.102928E-0001  1.817370E+0000
 -1.725172E+0000 -1.974386E+0000
 -1.223272E-0001 -2.397701E+0000
  3.778698E+0000  8.778444E-0001
 -1.634372E+0000  1.322164E+0000
 -2.603620E+0000 -2.592604E+0000
  2.305304E+0000 -6.581311E-0001
  2.253095E+0000  2.947413E+0000
 -3.247008E+0000  4.908986E+0000
 -3.071474E-0001 -4.154936E+0000
  1.612675E-0001 -1.332033E+0000
  2.448505E+0000 -1.173824E+0000
 -6.047750E-0002  1.007217E+0000
 -1.399464E-0001  1.602527E-0001
  5.394765E-0001 -1.561764E+0000
 -5.196269E+0000  3.767177E+0000
  4.599841E+0000 -2.745280E+0000
 -3.389614E-0001  3.667318E+0000
 -1.641691E+0000  2.640809E+0000
 -1.912843E+0000 -3.118893E+0000
  3.203278E+0000 -1.268087E+0000
  7.305542E-0001  3.552291E+0000
 -3.089534E+0000 -3.821356E-0001
 -1.823749E+0000 -2.711940E+0000
 -2.450653E-0002  1.676975E+0000
  2.193859E+0000 -7.630968E-0001
 -1.422917E+0000  2.838665E+0000
 -1.858149E+0000  2.480795E+0000
  1.134987E+0000 -1.732007E-0001
 -6.177767E-0001  3.110927E+0000
  3.947708E-0001  1.216636E+0000
 -1.635294E+0000  1.720794E+0000
  2.081521E+0000 -1.190057E+0000
 -9.672524E-0001  2.631400E+0000
 -1.827003E+0000  4.781501E-0001
 -6.842493E-0001 -3.140472E+0000
  1.986734E+0000  7.591811E-0001
 -1.765617E+0000  2.578644E+0000
 -2.641258E+0000 -3.221667E+0000
  6.857348E-0001 -1.502492E+0000
  1.249919E+0000 -3.396567E-0001
  5.338378E-0001  1.192633E+0000
 -2.656794E+0000  1.760350E+0000
  1.086041E+0000 -2.557639E+0000
  7.909227E-0001  2.492802E+0000
  6.778590E-0001  1.786302E+0000
 -3.920489E+0000 -2.873234E+0000
  4.266287E+0000 -2.793112E+0000
  8.038200E-0001  3.280653E+0000
 -1.832369E+0000  3.705049E-0001
 -1.155656E+0000  3.133120E-0002
  5.830778E-0001 -4.013428E-0001
  5.221626E-0001  3.051636E+0000
  5.201681E-0001  1.239824E+0000
 -1.404982E+0000  7.232440E-0001
  2.086999E+0000 -1.580598E+0000
 -9.410717E-0001  1.659316E+0000
  3.437966E-0002  1.848365E+0000
 -2.061138E+0000 -1.126749E+0000
  9.350795E-0001 -1.853489E+0000
  6.237446E-0001 -8.044573E-0002
 -2.932549E-0001  2.478896E+0000
 -1.345860E+0000  2.106334E+0000
 -9.285815E-0002 -5.286389E-0001
 -4.072726E-0003 -7.012066E-0001
  4.558680E-0001  7.945073E-0001
 -4.247824E+0000  1.564201E+0000
  1.753610E+0000 -4.370917E+0000
 -1.472739E+0000  4.185824E-0001
  1.754026E+0000 -2.048421E+0000
 -2.804281E+0000  2.326452E+0000
  2.063553E+0000 -4.080061E+0000
 -3.449336E+0000  1.160078E+0000
  3.340746E+0000 -1.264641E+0000
 -6.968643E-0003  1.540672E+0000
 -6.527073E-0001 -5.537961E-0001
  8.373430E-0001 -2.800002E+0000
  1.319349E+0000  7.945811E-0001
 -3.223585E+0000  2.287874E+0000
 -3.238469E-0001 -2.669544E+0000
  7.472468E-0001 -6.075086E-0001
  1.981486E+0000  6.526107E-0001
 -1.653685E+0000  1.084681E+0000
  7.743221E-0001 -1.364038E+0000
 -1.284323E+0000 -9.615635E-0001
 -3.387960E-0002 -1.787988E+0000
  8.348655E-0001  1.291900E+0000
 -8.290597E-0001  9.145965E-0001
  1.370689E+0000 -1.870913E+0000
  9.715390E-0001 -1.674803E-0001
 -2.046741E-0001  7.382464E-0002
 -1.009430E+0000  4.239783E-0001
  2.439346E+0000  8.254141E-0002
 -1.721182E+0000  2.353810E+0000
  4.583775E-0001  1.596650E+0000
 -1.447974E+0000  6.306455E-0001
  3.882843E+0000 -1.757709E-0001
 -1.968575E+0000  2.516326E+0000
 -7.153615E-0001 -1.517237E+0000
  1.508594E+0000 -4.174225E+0000
 -7.081947E-0002  1.513485E+0000
  5.621000E-0001  2.525339E-0001
 -4.354146E+0000  2.392163E+0000
  2.430868E+0000 -8.524311E-0002
 -3.899695E-0003 -5.081897E-0001
  7.673591E-0001  2.048306E+0000
 -5.759370E-0001  1.345205E-0001
 -2.210315E+0000 -2.303888E+0000
  3.866637E+0000 -4.701322E-0001
 -1.664757E+0000  6.246953E+0000
 -1.339858E+0000 -1.013310E+0000
 -2.519414E+0000 -3.929640E+0000
  5.143442E+0000  1.807049E-0001
  8.306085E-0001  3.284059E+0000
 -4.149330E+0000 -1.907104E+0000
 -1.908709E+0000 -2.588070E+0000
  4.713432E+0000 -4.657298E+0000
 -2.066810E+0000  3.167974E+0000
 -1.700359E-0001  5.119615E-0001
 -3.465551E+0000 -9.044827E-0001
  1.014652E+0000 -1.186363E+0000
  4.197300E+0000  2.294001E+0000
 -3.541032E+0000  2.642074E+0000
 -3.071959E+0000 -3.016258E+0000
  2.722765E+0000 -2.803473E+0000
  2.195558E+0000  2.485080E+0000
  5.738790E-0001 -8.698745E-0001
 -1.712261E+0000 -1.462946E+0000
  1.148699E+0000 -2.167829E+0000
 -9.070847E-0001  7.735186E-0001
  1.016463E+0000  2.091534E+0000
 -2.911065E+0000 -5.449402E-0001
  1.294251E+0000 -1.586171E+0000
  1.350800E+0000  2.825437E+0000
  4.417318E-0001  2.297353E+0000
 -1.747785E+0000 -1.220518E+0000
  8.172914E-0001 -2.216345E+0000
  1.937718E+0000 -2.686886E-0001
  7.560047E-0001  1.593219E+0000
 -1.344775E+0000 -3.586301E-0001
 -4.538372E-0001 -1.333586E+0000
  1.360846E+0000  1.864575E+0000
  1.139248E-0001 -1.752944E-0001
 -2.884719E+0000  2.235969E-0001
  3.708334E+0000 -4.087090E+0000
 -6.105711E-0001  3.970536E+0000
  4.159325E-0001  3.907808E+0000
 -1.939495E+0000 -1.115098E+0000
  6.255634E-0001 -4.049185E+0000
  3.627716E+0000 -4.745373E-0002
 -1.889554E+0000  4.172826E+0000
 -1.943865E+0000 -3.107389E+0000
 -1.432289E-0001 -1.150045E-0001
  3.527503E+0000  2.243833E+0000
 -2.584992E+0000  3.912549E-0001
 -1.877734E+0000 -3.664968E+0000
  4.157776E+0000 -2.336803E+0000
  9.238377E-0001  1.724414E+0000
 -2.410221E+0000  8.508023E-0001
 -2.445094E-0001 -3.317144E+0000
  1.801012E+0000  1.033153E+0000
  1.239923E+0000  3.612315E-0001
 -2.019939E-0001 -1.163472E+0000
 -3.229143E+0000  2.063216E+0000
  1.682088E+0000 -4.949139E-0001
 -5.990451E-0001 -2.957982E+0000
  6.984540E-0001  2.931967E+0000
  6.129618E-0001  1.820816E-0001
 -2.343173E+0000 -1.702465E-0001
 -5.937729E-0001 -2.127872E+0000
  1.751744E+0000 -1.083388E+0000
  4.786587E-0001  1.572596E+0000
 -1.269713E+0000 -1.269998E+0000
  6.443925E-0001 -3.449102E+0000
  2.171427E+0000  2.050436E+0000
 -7.429752E-0001  3.747091E+0000
 -1.546817E+0000 -3.389024E+0000
  1.261616E+0000 -2.658652E+0000
  3.332391E+0000  2.520744E+0000
 -2.982951E-0001  1.900185E+0000
 -2.301868E+0000 -2.802329E+0000
 -8.467315E-0001 -2.176933E+0000
  2.260366E+0000 -1.121542E+0000
  1.056870E+0000 -9.465251E-0001
 -1.629193E+0000  8.694540E-0001
  3.888993E-0001 -1.164720E+0000
  1.857581E+0000 -3.909760E+0000
  2.029107E+0000  2.679998E+0000
 -2.425776E+0000  9.642553E-0001
 -9.311759E-0001 -1.688258E+0000
  1.870637E+0000 -2.239187E+0000
 -1.243595E-0001  4.566544E-0001
 -1.106585E-0001 -1.416578E-0001
 -6.059346E-0001  4.354060E-0001
  1.202150E+0000 -7.977536E-0001
  1.333698E+0000  1.166113E+0000
 -1.836482E+0000  2.080595E+0000
 -2.677608E+0000  3.093075E-0001
 -6.808298E-0001 -9.092599E-0001
  2.780273E+0000  1.544651E-0001
 -5.062161E-0003  4.484643E+0000
 -1.018918E+0000 -2.705207E+0000
 -1.016341E+0000 -8.969153E-0001
  4.114833E+0000 -7.614405E-0001
 -9.470164E-0002  5.202594E+0000
 -2.508011E+0000  1.150475E+0000
 -7.452984E-0001 -5.619792E-0001
  1.997757E+0000 -4.047935E-0002
 -2.274157E-0001 -2.794206E-0001
 -2.980963E+0000 -1.611365E+0000
 -9.976392E-0002  5.853089E-0001
  4.155606E+0000  1.688680E+0000
 -3.401178E+0000  3.768861E+0000
 -1.737582E+0000 -1.972324E+0000
 -1.939154E+0000 -4.574503E-0001
  3.376583E+0000 -1.639913E+0000
 -1.512942E+0000  4.694454E+0000
 -3.037104E+0000  2.441196E+0000
 -2.302051E+0000 -3.056430E+0000
  1.846523E+0000 -2.770307E-0001
  2.286458E+0000  2.428384E+0000
 -3.114649E+0000 -1.026599E+0000
 -2.121986E+0000 -4.033319E+0000
  4.142414E+0000 -1.062853E+0000
  2.901062E+0000  3.918776E-0001
 -2.285361E+0000  4.055794E-0001
 -1.303897E+0000 -7.302693E-0001
  1.152834E+0000 -3.700076E+0000
  1.003549E+0000  5.973724E-0001
  1.923563E-0001  2.092050E+0000
 -1.814965E+0000  2.369372E+0000
 -1.120026E+0000  1.060721E-0001
 -8.709949E-0001 -1.979838E+0000
  1.272369E+0000 -2.003859E+0000
  1.977939E-0001  3.843666E+0000
 -1.796146E+0000  4.016769E-0001
 -1.431620E-0001 -3.174069E+0000
  2.248295E+0000 -4.822370E-0001
 -1.332646E+0000  2.501896E+0000
 -1.207984E+0000 -2.206274E+0000
  2.613315E-0001 -1.806953E+0000
  1.504499E+0000  2.725406E+0000
  3.529479E-0001  9.741021E-0002
 -1.630433E+0000 -6.549399E-0001
 -4.977945E-0001  1.508154E+0000
 -1.956075E-0001 -1.624975E+0000
 -4.857167E-0001 -1.317809E+0000
  1.019707E+0000 -1.910803E+0000
  6.209201E-0001  3.441405E+0000
 -9.170744E-0001  4.547207E-0001
 -5.924880E-0001  1.178116E+0000
 -5.849811E-0001  1.457949E+0000
  1.483903E+0000 -1.948191E+0000
  2.246415E-0001  2.086576E-0001
  9.593981E-0001 -4.518210E-0002
 -1.778132E+0000 -9.569021E-0001
  1.979402E+0000 -8.379255E-0002
  1.055823E+0000 -7.135921E-0001
 -1.757817E+0000 -1.959368E-0001
  2.449773E+0000  1.809325E+0000
  7.863804E-0001  2.023836E+0000
 -3.250785E+0000  2.361162E+0000
  9.927999E-0001 -1.686662E+0000
  2.391770E+0000 -1.968704E+0000
  7.191577E-0003  2.967962E+0000
 -1.101518E+0000  2.071323E-0001
 -7.109847E-0001 -8.674329E-0001
  1.266526E+0000 -1.838556E+0000
  1.217822E+0000  1.590939E+0000
 -7.701021E-0001  3.351063E+0000
 -2.969355E+0000 -2.256251E+0000
  1.306850E+0000 -2.538121E+0000
  1.378527E+0000 -9.684172E-0002
 -1.924390E+0000  1.369668E+0000
 -3.782942E+0000  8.185036E-0001
  3.270767E+0000 -3.070917E+0000
  8.019267E-0001  1.619436E+0000
 -2.337722E+0000  1.494129E+0000
  1.007483E+0000 -2.386346E+0000
 -1.905686E+0000 -2.249868E+0000
  3.205253E+0000  2.640639E+0000
 -1.142545E+0000  4.522782E+0000
 -1.887283E+0000 -2.288895E+0000
  1.251059E+0000  1.664120E+0000
  2.941956E+0000  3.988260E+0000
 -3.935387E+0000  3.144878E+0000
 -7.173671E-0001 -5.891508E+0000
  9.005917E-0001 -1.754406E+0000
  2.869356E+0000  1.820649E+0000
 -3.673011E+0000  3.270238E+0000
  5.941808E-0002 -1.995246E-0001
  1.287128E+0000 -2.879113E+0000
  4.723911E+0000  2.455297E+0000
 -2.043071E+0000  4.466097E+0000
 -5.015879E+0000 -1.690160E-0001
  5.262145E+0000 -7.255931E+0000
  3.517372E-0001  3.710475E+0000
  3.502328E-0001  1.584454E+0000
 -5.267200E+0000 -9.209713E-0001
  1.134178E+0000 -1.725381E+0000
  5.521415E+0000  5.637370E-0002
 -1.692389E+0000  6.274433E+0000
 -5.806028E+0000 -1.290920E+0000
  1.252885E+0000 -6.595777E+0000
  3.949044E+0000  1.383391E+0000
  4.448404E-0001  3.673619E+0000
 -3.792789E+0000  2.953178E+0000
 -2.204510E+0000 -3.872607E+0000
  6.373699E+0000 -2.177987E+0000
  1.556607E+0000  6.776262E+0000
 -2.732609E+0000  2.059145E-0002
 -1.546694E+0000 -4.867149E+0000
  5.037287E+0000 -8.690027E-0001
 -5.097602E-0001  3.054319E+0000
 -1.709236E+0000 -1.708374E+0000
 -2.908019E-0001 -2.328569E+0000
  4.072431E+0000 -5.098673E-0001
 -6.743023E-0002  4.715087E+0000
 -2.214732E+0000 -9.443425E-0002
 -9.752766E-0001 -3.410639E+0000
  2.255871E+0000 -2.052153E+0000
  4.879901E+0000  4.272590E+0000
 -5.080331E+0000  1.590081E+0000
 -2.144096E+0000 -6.056984E+0000
  4.504411E+0000 -1.357022E+0000
  9.274130E-0001  4.086425E+0000
 -2.253885E-0001  2.170271E+0000
 -3.092467E+0000 -2.497164E+0000
  3.434282E+0000 -4.386633E-0001
  2.307700E+0000  3.618594E+0000
 -3.185812E+0000  7.374928E-0001
 -8.508118E-0001 -5.430072E+0000
  3.768147E+0000 -7.362050E-0001
 -9.938901E-0001  5.976158E+0000
  1.168454E+0000 -3.845475E+0000
 -2.949348E+0000  4.202469E-0001
  2.390140E+0000 -2.285428E+0000
 -4.849643E-0001 -1.693242E+0000
 -1.404487E+0000 -4.989259E-0001
  2.043575E+0000  3.192056E+0000
 -5.439812E-0001  4.320253E+0000
 -1.771383E+0000 -7.373042E-0001
  8.173737E-0002 -7.605142E-0001
  1.824003E+0000 -1.036560E+0000
  5.050794E-0001  2.230718E+0000
 -2.310735E-0001  7.498312E-0001
 -1.138905E+0000  7.193276E-0001
  8.573556E-0001 -1.778929E+0000
 -1.229647E+0000 -3.131770E-0001
  6.644063E-0001 -1.193478E+0000
  2.705594E-0001  2.689275E-0001
 -7.517425E-0002  1.532364E+0000
 -1.288224E+0000  7.922182E-0002
 -1.132152E+0000 -4.211695E-0001
  1.456971E+0000 -1.337781E+0000
  5.941554E-0001 -6.043475E-0001
 -4.141549E-0001 -1.578788E+0000
  8.816768E-0001 -1.191673E+0000
  1.149499E+0000  4.455216E-0001
 -2.318273E-0002  7.692670E-0001
  3.664793E-0001 -1.724837E+0000
  1.298529E+0000 -1.100785E+0000
 -3.089206E-0001  5.597868E+0000
 -1.504613E+0000 -2.885916E+0000
 -9.956068E-0001 -1.462981E+0000
  6.140294E+0000  2.421993E+0000
 -1.529575E+0000  3.657529E+0000
 -5.360661E+0000 -1.186953E+0000
  2.239932E+0000 -2.716466E+0000
  4.040137E+0000  8.094821E-0002
 -3.766511E-0001  3.483738E+0000
 -1.461484E+0000  2.645532E-0001
  7.504742E-0001 -3.539222E+0000
  1.811886E+0000  2.126561E-0001
  1.786996E+0000  3.813855E+0000
 -4.020476E+0000  1.079962E+0000
  1.011411E-0001 -1.745414E+0000
  2.279026E+0000 -1.731130E+0000
 -1.855716E+0000  3.059826E+0000
 -2.522432E+0000 -1.341028E+0000
  1.232262E+0000 -6.898343E+0000
  4.727603E-0001  1.258008E+0000
 -1.322878E-0001  1.533244E+0000
 -3.663999E+0000 -5.312112E-0001
  1.523216E+0000 -2.848891E+0000
  8.770856E-0001  2.016329E+0000
 -2.260637E+0000 -2.235645E+0000
  6.234733E-0001 -2.018710E+0000
  3.469964E+0000  2.086022E+0000
 -2.677763E+0000  4.233971E+0000
 -8.989804E-0001 -1.280186E+0000
  2.042419E+0000 -8.775354E-0001
 -1.900179E+0000  7.896805E-0001
 -1.062853E+0000 -1.751973E+0000
  2.170083E+0000 -2.817424E+0000
  5.147102E-0001 -2.191782E-0001
 -1.054523E+0000 -8.408395E-0001
  4.401270E-0001  1.021306E+0000
  4.766536E-0001 -1.252304E+0000
 -2.727396E+0000  2.095132E-0001
  3.314179E+0000 -2.477559E+0000
  9.912346E-0001  7.190774E-0001
 -2.441417E+0000  1.603173E-0001
  5.404313E-0005 -2.818679E+0000
 -2.992317E-0001 -2.359293E+0000
  3.242435E+0000  1.653953E+0000
  1.196745E+0000  5.812820E-0002
 -2.302906E+0000  2.494995E+0000
  1.819483E+0000 -1.916888E+0000
  5.356005E-0001 -1.635556E+0000
 -2.605825E-0001 -1.170621E+0000
 -9.510749E-0001  1.200225E+0000
  3.342713E-0001 -3.036450E+0000
  6.520479E-0001 -1.812609E+0000
  1.563872E+0000  3.952351E+0000
 -1.811078E+0000 -2.235580E+0000
  5.067145E-0001 -3.705496E-0002
 -2.949769E-0001 -3.938315E-0001
 -2.367626E+0000  9.588153E-0001
  1.815554E+0000  5.563570E-0001
 -1.616141E-0001  1.564133E-0001
 -1.182472E+0000  8.307134E-0001
  2.194239E+0000 -1.097684E+0000
 -1.050700E+0000  9.691633E-0001
  2.897249E-0001 -2.344756E+0000
 -1.601749E+0000 -4.274233E-0001
  2.887348E+0000  4.135657E+0000
 -2.363138E+0000  3.230125E-0001
 -3.153508E+0000 -5.271112E+0000
  2.852349E+0000 -6.757697E-0001
  3.348248E+0000  3.407046E+0000
 -2.288614E+0000  6.283811E-0001
 -4.370532E+0000 -1.964715E+0000
  6.379961E+0000 -3.595697E+0000
 -1.311213E-0001  7.030522E+0000
 -2.499176E+0000  4.286909E+0000
 -2.921016E+0000 -6.561182E+0000
  3.840645E+0000 -1.423299E+0000
  4.741167E+0000  5.490323E+0000
 -4.880100E+0000  5.088727E+0000
 -1.958982E-0001 -3.666541E+0000
  1.491706E+0000 -1.542837E+0000
  9.860691E-0001  4.728819E+0000
 -2.327995E+0000  5.152234E-0001
 -4.794122E+0000 -5.776126E+0000
  5.990367E+0000 -1.115513E+0000
  3.628754E-0001  3.709361E+0000
 -1.725219E+0000  1.375728E+0000
 -5.433782E+0000 -1.187471E+0000
  1.791777E+0000 -4.160185E+0000
  1.566707E+0000 -1.339655E-0002
 -2.855736E-0002 -9.442656E-0002
 -3.306681E+0000 -3.957743E-0001
  1.547676E+0000 -1.065037E+0000
  1.063045E-0001 -1.031364E+0000
 -1.419216E+0000  1.587062E+0000
 -4.279026E-0002 -2.127865E+0000
 -1.220292E+0000 -5.713445E-0003
  2.350574E+0000 -1.192638E-0001
 -1.685978E+0000  1.291616E+0000
 -1.598522E+0000 -7.140306E-0001
  1.384149E+0000 -2.416630E+0000
  2.505364E+0000  1.101386E+0000
 -2.115677E+0000 -1.761467E+0000
 -1.739340E+0000 -2.990020E+0000
  2.650696E+0000 -3.430870E+0000
  2.846856E+0000  7.589428E-0001
 -2.111738E+0000  2.255432E+0000
 -4.874183E-0001 -2.138219E+0000
  5.270196E-0001 -2.132699E+0000
  2.776936E-0001  2.116686E+0000
 -4.730278E-0001 -1.603312E+0000
 -1.189681E+0000 -9.201693E-0001
  3.243183E+0000 -3.715875E-0001
 -5.986166E-0001  1.858108E+0000
 -3.213528E+0000 -1.148383E+0000
  7.680051E-0001 -5.989087E+0000
  1.017368E+0000  1.285260E+0000
  2.364233E+0000  3.909896E+0000
 -3.679476E+0000 -3.862685E-0001
 -2.841280E+0000 -6.010709E+0000
  6.618128E+0000 -1.385644E+0000
  3.890443E-0001  7.839924E+0000
 -3.315033E+0000  2.865317E+0000
 -1.593872E+0000 -7.113914E+0000
  2.286471E+0000 -4.231694E+0000
  4.888736E+0000  4.493458E+0000
 -3.681447E+0000  3.900018E+0000
 -4.161305E+0000 -2.396819E+0000
  3.137984E+0000 -5.128942E+0000
  4.559681E+0000  1.881205E+0000
 -2.327348E+0000  4.702228E+0000
 -3.877958E+0000 -3.935800E+0000
 -6.760306E-0003 -5.419195E+0000
  3.967546E+0000  4.730521E+0000
 -3.254314E+0000  2.399559E+0000
 -2.267623E+0000 -1.107738E+0000
  8.530327E-0001 -2.437580E+0000
  3.485418E-0001  1.486521E+0000
  5.703906E-0002 -2.002821E+0000
  1.598476E-0001 -3.343965E-0001
  6.830869E-0001  1.103289E+0000
 -3.927661E-0001  1.888394E+0000
  1.168540E+0000 -2.090939E+0000
 -9.746777E-0001  2.087110E+0000
 -2.115962E+0000  9.380836E-0001
 -1.020265E+0000  2.594113E-0001
  2.563684E+0000 -4.291761E+0000
  1.879866E-0001  2.211348E+0000
  1.053608E-0001  1.204824E+0000
 -3.537890E+0000 -1.792660E+0000
  1.060309E+0000 -1.867729E+0000
  3.316653E+0000  3.046555E+0000
 -1.252859E+0000  2.040879E+0000
 -2.464502E+0000  1.291401E+0000
  1.157940E+0000 -4.274867E+0000
  1.299788E+0000 -1.971891E+0000
  6.172676E-0001  5.415836E+0000
 -1.689518E+0000  7.704581E-0003
 -2.171240E+0000 -2.247656E+0000
  1.099414E+0000 -2.618451E-0001
  1.848268E+0000  1.645496E+0000
 -1.864967E+0000  1.578567E+0000
 -1.895494E+0000 -2.498678E+0000
  2.742190E+0000 -2.742273E+0000
  1.775931E-0001 -1.574660E+0000
  2.545515E-0001  2.697510E+0000
 -6.606627E-0001  9.999372E-0001
  8.867900E-0001 -1.807579E+0000
  2.582197E+0000  4.880011E-0001
 -1.104087E+0000  3.551937E+0000
 -4.084067E+0000 -5.364489E-0001
  2.772780E+0000 -1.481682E+0000
  1.811137E+0000  3.047475E+0000
 -6.976917E-0001  3.824607E+0000
  6.425334E-0001 -1.227410E+0000
  5.128531E-0001 -9.008496E-0001
  6.735284E-0001 -1.092361E-0001
 -2.753413E-0001  2.175761E+0000
 -3.890792E+0000 -2.575213E+0000
  1.942677E+0000 -8.606569E-0001
  2.829870E+0000  1.045350E+0000
 -2.774080E+0000  2.695782E+0000
 -6.074062E-0001 -2.970041E+0000
 -1.629767E-0001 -2.020262E+0000
  3.929061E+0000  8.395670E-0001
 -1.932355E+0000  1.959240E+0000
 -4.365780E-0001 -1.486546E+0000
  7.742368E-0001 -4.140796E+0000
  1.913339E+0000 -2.154019E+0000
 -1.821484E+0000  2.495423E+0000
  7.399327E-0001 -2.676409E+0000
  2.136309E-0001 -1.318223E+0000
  3.039353E+0000 -3.248126E-0001
 -1.593083E+0000  7.878952E-0001
 -2.698131E+0000  1.359998E-0001
  2.347500E+0000 -4.171144E+0000
 -6.026090E-0001  1.904904E+0000
  1.041114E+0000  4.790141E-0001
 -1.321976E+0000 -5.868227E-0001
 -6.411840E-0001 -8.117706E-0001
  2.344163E+0000  1.722301E+0000
 -4.619610E-0001  1.404842E+0000
 -2.785666E+0000 -1.990761E+0000
  2.658717E+0000 -3.276923E+0000
 -1.306972E+0000  2.705799E+0000
  1.563250E+0000 -1.626525E+0000
 -1.572071E+0000 -1.392690E-0003
  1.844639E-0001 -1.470855E+0000
 -8.264883E-0002 -7.496202E-0001
 -6.308564E-0001  2.845981E+0000
 -8.897992E-0001 -2.193660E+0000
  1.454206E+0000  1.192394E+0000
  2.287201E+0000  8.590564E-0001
 -7.684642E-0001  1.483322E+0000
 -3.145035E-0001  2.246525E+0000
  2.462937E+0000  5.298182E-0001
 -5.274927E-0001  1.851173E+0000
 -2.060474E+0000 -5.562753E-0001
  9.709925E-0001  4.576158E-0003
  2.079447E-0001 -1.795986E+0000
 -3.154133E+0000  1.707499E+0000
  5.228303E-0001 -1.599230E+0000
  2.346678E+0000  7.762101E-0002
  2.452442E+0000 -7.283757E-0001
 -2.103448E+0000  1.039254E+0000
  1.209664E+0000 -7.900285E-0001
 -4.297377E-0001 -4.363114E-0001
  8.260583E-0001 -7.866792E-0001
 -2.910856E-0001  1.380046E+0000
 -1.847663E-0001 -1.301782E+0000
 -1.553955E+0000  2.714436E-0001
  1.618782E+0000 -9.992911E-0001
 -2.888849E+0000 -1.267215E+0000
 -1.330229E+0000 -2.472398E+0000
  2.602514E+0000 -8.215111E-0001
  1.787697E+0000  2.140491E+0000
 -3.546380E+0000  2.968998E+0000
  5.673169E-0001 -3.935220E+0000
  1.450219E+0000 -3.098278E+0000
  1.423027E+0000  1.508412E+0000
 -2.487795E+0000  3.918635E+0000
  4.297391E-0001 -1.936208E+0000
  2.777752E+0000 -1.625193E-0001
 -2.614026E-0001  8.076936E+0000
 -2.461547E+0000 -1.573906E+0000
 -2.734205E+0000 -5.719293E+0000
  5.866821E+0000 -6.074822E-0002
 -2.439990E+0000  7.142577E+0000
 -3.817334E+0000  8.689074E-0001
  2.257223E-0001 -4.503044E+0000
  1.331249E+0000 -1.520740E+0000
  1.914445E+0000  8.462216E-0001
 -1.555326E+0000  1.334223E+0000
  5.550280E-0001 -1.385098E+0000
  1.727309E+0000 -1.068376E+0000
 -2.165407E-0001  1.466380E+0000
 -2.260356E+0000  8.297452E-0001
 -1.857975E-0001 -8.280077E-0001
  2.684559E+0000  7.200283E-0001
 -1.830656E+0000  3.593134E+0000
 -2.724060E+0000 -1.978549E+0000
  2.430030E+0000 -3.415562E+0000
  2.068877E+0000  1.125598E+0000
 -1.521486E+0000  2.234699E+0000
 -4.222667E-0001 -4.464104E+0000
  1.087512E+0000 -3.408275E+0000
  3.432736E-0001  2.634360E+0000
  1.398310E+0000  3.546917E+0000
 -3.588786E+0000  9.454020E-0001
 -1.623607E+0000 -4.044627E+0000
 -2.105812E-0003  3.012352E+0000
  1.339958E+0000  3.932687E+0000
 -3.159557E+0000  1.702659E+0000
 -1.584460E+0000 -9.690051E-0001
  8.686364E-0001  1.370252E+0000
  9.057782E-0001  1.836851E+0000
 -3.495669E+0000 -5.360783E-0001
  2.928942E+0000 -2.889767E+0000
 -6.643629E-0001  3.011583E+0000
 -8.228468E-0001  9.795338E-0001
 -1.805905E+0000 -1.063112E+0000
  1.827918E+0000 -1.859955E+0000
 -6.238096E-0001  2.353773E+0000
 -5.964591E-0001  1.875791E+0000
 -7.285218E-0002 -3.670905E+0000
  1.010882E+0000 -2.680168E+0000
  2.080927E+0000 -1.329568E+0000
 -1.137384E+0000  3.624744E+0000
  3.633466E-0001  2.316150E+0000
 -2.960323E+0000 -1.198158E+0000
  5.892754E-0001 -1.173790E+0000
  8.037404E-0001 -6.065324E-0001
  1.036648E+0000  9.648112E-0001
 -1.769786E+0000  5.933327E-0002
 -1.890022E+0000 -3.104609E+0000
  3.315165E+0000 -1.573983E+0000
 -1.666740E+0000  3.864244E+0000
  1.818583E-0001 -6.445478E-0001
 -2.216408E+0000 -2.952873E+0000
  4.039208E+0000 -8.564677E-0001
 -1.825283E+0000  3.254337E+0000
 -1.233623E+0000 -1.377869E+0000
 -7.897864E-0001 -2.276550E+0000
  2.341807E+0000  1.055060E+0000
 -1.621958E+0000  2.037214E+0000
 -2.250796E+0000  1.685237E+0000
 -3.703341E-0001 -4.528830E+0000
  1.800772E+0000 -2.445095E-0001
  1.411001E+0000 -2.748687E-0001
 -1.029885E+0000  5.558130E+0000
 -2.367107E+0000 -4.040964E+0000
  1.755042E+0000  6.511494E-0001
  2.478492E+0000  1.708563E+0000
 -4.254145E+0000  2.980890E-0001
 -9.657423E-0001 -9.500859E-0001
  5.518396E+0000 -1.440738E+0000
 -2.412520E+0000  5.933323E+0000
 -3.871059E+0000 -2.481411E+0000
  1.201016E+0000 -6.595430E+0000
  3.247866E+0000  2.294864E+0000
 -1.627627E+0000  4.042009E+0000
 -2.851397E+0000 -2.209411E+0000
  1.389240E+0000 -3.262395E+0000
  2.315203E+0000 -5.147272E-0001
 -8.508319E-0001  2.386036E+0000
 -1.738985E+0000 -9.054989E-0001
 -4.635799E-0001 -4.470627E+0000
  1.657534E+0000  4.034647E+0000
  1.258070E+0000  4.451769E+0000
 -3.396740E+0000  1.508193E-0001
 -1.789180E+0000 -1.422585E+0000
  5.086633E+0000 -3.516228E+0000
 -1.192429E+0000  3.014945E+0000
  2.445602E+0000 -5.012366E+0000
 -1.826933E+0000 -3.980539E-0001
  4.746308E+0000  4.609896E-0001
 -1.144884E+0000  1.807582E+0000
 -2.383919E+0000 -1.216045E+0000
  2.225249E+0000 -4.264466E+0000
 -4.642724E-0001 -3.308699E-0001
  1.522829E+0000 -7.266303E-0002
 -7.757954E-0001  2.230601E+0000
 -2.066657E+0000 -5.801307E-0001
  9.648289E-0001 -2.405088E+0000
  1.448041E+0000  3.257887E+0000
 -1.758679E-0002  3.841439E+0000
 -4.794811E+0000 -2.312221E+0000
  1.210699E+0000 -4.135085E+0000
  4.016773E+0000  3.896275E-0001
 -1.540677E+0000  4.369246E+0000
 -4.170186E+0000 -6.556622E-0001
  1.296667E+0000 -5.489528E+0000
  2.918093E+0000  1.826085E+0000
  2.254751E+0000  5.441096E+0000
 -5.033458E+0000 -1.335247E+0000
  1.998964E+0000 -3.861207E+0000
  1.642728E+0000  2.720831E+0000
  1.432530E+0000  1.089623E-0001
 -4.129781E+0000 -1.889000E+0000
 -5.469706E-0002 -2.809947E+0000
  3.516624E+0000 -1.694740E+0000
 -2.535762E+0000  3.360089E+0000
 -3.475631E-0001 -9.849961E-0001
 -2.757017E+0000 -2.861714E+0000
  4.955311E+0000 -1.700082E+0000
 -2.761461E+0000  3.149590E+0000
 -1.335997E+0000  9.081888E-0001
 -5.133456E-0001 -7.505461E-0001
  9.174147E-0001 -8.273023E-0001
  1.263745E+0000  2.096712E-0001
 -8.204431E-0001  1.330773E+0000
 -1.778411E+0000 -3.322275E+0000
  3.859709E-0001 -7.489837E-0001
  8.025353E-0001  5.311049E-0001
 -2.674981E-0001  2.107104E+0000
 -2.221215E+0000 -1.682952E+0000
  1.652614E-0001 -5.183940E+0000
  3.071681E+0000 -2.560130E+0000
  8.400626E-0001  1.586800E+0000
 -3.333270E+0000  2.528789E+0000
  1.682194E+0000 -5.013427E+0000
  2.539970E+0000  8.767516E-0001
  1.541187E+0000  3.708019E+0000
 -3.423832E+0000  2.872192E+0000
 -2.102777E+0000 -3.363158E+0000
  1.288181E+0000 -3.973821E+0000
  6.612789E-0001 -1.464124E+0000
 -7.238942E-0001  3.662119E+0000
  1.226844E+0000 -2.150362E+0000
 -3.640664E-0001  7.715395E-0001
 -2.050278E+0000  1.147366E+0000
 -6.033321E-0001 -3.151896E+0000
  3.063824E-0001 -1.349095E+0000
  4.349644E+0000  5.275810E-0001
 -1.166138E+0000  3.094267E-0001
 -1.028789E+0000 -3.187493E+0000
  6.937752E-0001 -2.077256E+0000
  1.195596E+0000 -1.259568E+0000
  2.076819E-0001  1.092596E+0000
 -4.806320E-0001 -3.551047E+0000
 -1.949845E+0000  2.998692E+0000
  5.785497E-0001 -1.970453E+0000
  5.391556E-0001  2.521451E+0000
 -4.380461E-0001  4.276437E+0000
 -3.041310E+0000 -2.199431E+0000
  3.685446E+0000 -1.951458E+0000
  2.012935E+0000  2.702728E+0000
 -2.123707E+0000  2.872625E+0000
 -2.533601E+0000 -6.440489E-0001
  1.835742E+0000 -2.493770E+0000
  2.893005E+0000 -2.966725E-0001
 -1.314267E+0000 -1.974273E-0001
 -3.407091E-0001 -1.323713E+0000
 -5.658831E-0001 -1.930632E+0000
  6.651548E-0001 -5.025290E-0001
 -1.626942E+0000  1.825998E+0000
 -1.472214E+0000 -1.844344E+0000
 -3.721921E-0001  4.350351E-0001
  2.042708E+0000  3.624793E+0000
 -3.311136E-0001  2.106059E+0000
 -3.039432E+0000 -2.187744E+0000
  6.963199E-0001 -1.770415E+0000
  9.110506E-0001  3.629099E+0000
 -1.382510E+0000 -2.039803E-0001
 -2.122747E+0000 -9.978559E-0001
  1.555380E+0000 -3.277476E+0000
  4.223630E+0000  1.299992E+0000
 -1.854514E+0000  2.873211E+0000
 -5.637133E-0001 -4.026380E-0001
 -1.399400E+0000 -2.202649E+0000
  1.521188E+0000 -1.613404E+0000
 -7.990039E-0001  2.746615E+0000
 -2.247047E+0000 -1.639439E+0000
 -2.289768E+0000 -3.643065E+0000
  4.177906E+0000 -2.084939E+0000
  5.424301E-0001  6.343611E+0000
 -3.658268E+0000  2.031437E+0000
 -1.219757E+0000 -6.367953E+0000
  3.182014E+0000 -4.626076E-0001
  1.160733E+0000  1.998860E+0000
 -6.151426E+0000  2.232445E-0001
  1.670405E+0000 -5.206629E+0000
  1.604816E+0000 -6.542943E-0001
 -1.976652E+0000  1.348749E+0000
 -6.586978E-0001 -1.125948E+0000
  5.468216E-0001 -1.137751E+0000
 -2.740397E-0001  1.577491E+0000
 -1.988461E+0000 -2.016716E-0001
  1.285182E+0000 -1.877131E+0000
  2.378734E-0001  6.870581E-0002
 -8.518769E-0001  2.609463E+0000
 -3.803079E+0000  7.598692E-0001
 -7.917943E-0001 -4.823755E-0001
  3.829934E+0000 -2.160326E+0000
  6.534161E-0001  4.114128E+0000
 -3.864923E+0000  3.674742E+0000
 -8.266183E-0002 -2.204839E+0000
  9.655485E-0001 -1.220030E+0000
  2.152893E+0000  5.325905E+0000
 -3.354418E+0000  8.155188E-0001
 -3.579668E+0000 -1.824220E+0000
  3.507981E+0000 -3.384926E+0000
 -1.340420E+0000  4.116255E+0000
 -6.361139E-0001 -1.594788E+0000
 -1.057862E+0000  9.041577E-0002
  2.166630E+0000 -2.139393E-0001
 -9.019390E-0001  9.780543E-0001
  5.531545E-0001  2.148399E-0001
 -2.326851E+0000 -2.634982E+0000
  1.799486E+0000 -2.655440E+0000
  1.134371E-0001  2.133728E-0001
  5.011733E-0001 -2.433570E-0002
 -7.107374E-0001 -4.042957E-0001
  2.702460E-0002 -2.239174E+0000
  1.523242E+0000 -1.847727E-0001
  2.573035E+0000 -6.535760E-0001
 -5.357912E-0001 -3.222709E-0001
  9.856829E-0001 -1.854757E+0000
 -2.008062E+0000  1.609551E+0000
  2.993444E+0000 -3.518372E+0000
 -8.095076E-0001  2.822010E+0000
  8.100624E-0001  2.248478E-0001
 -7.250653E-0001 -2.210292E+0000
  4.142094E+0000 -2.184954E+0000
 -2.371971E+0000  6.656706E-0001
  1.103046E-0001  1.761290E-0001
  6.347389E-0001 -7.740228E-0001
 -7.008370E-0001  1.510642E+0000
  2.249957E-0001  1.972824E-0001
 -2.524520E+0000 -1.763292E-0001
  9.949092E-0001 -1.895449E+0000
  1.270225E+0000  1.204998E+0000
 -3.484582E-0001  5.459596E-0001
 -1.400340E-0001 -3.737993E+0000
  1.840903E+0000 -3.563959E-0001
 -3.463222E-0002 -1.140310E+0000
  1.860873E-0001  1.400646E-0001
 -1.353171E+0000  2.306352E+0000
  2.494253E+0000 -1.467080E+0000
 -2.814914E+0000  1.206528E+0000
  2.906481E+0000 -2.396431E+0000
 -2.434975E-0001  1.833536E+0000
  7.974964E-0001 -3.314218E-0001
 -2.121276E+0000 -3.714926E-0001
  2.061700E+0000 -1.561018E-0001
  1.192997E+0000 -6.616755E-0001
  3.105276E-0001  2.167598E+0000
  7.096457E-0001 -1.938001E-0001
  3.829603E-0001 -9.649392E-0001
  8.246912E-0002 -1.440410E-0001
  1.730707E+0000  6.974813E-0001
 -2.337884E+0000  3.877314E-0001
 -3.505645E+0000 -1.997806E+0000
  2.733883E+0000  7.549004E-0001
 -4.400397E-0001  1.576303E+0000
 -1.160651E+0000  1.990052E+0000
  1.298081E+0000 -4.379814E-0001
 -2.160847E-0001  4.439347E-0001
 -4.977160E-0001 -2.241096E+0000
  2.556609E+0000 -1.536081E+0000
  1.511228E-0001  2.584050E+0000
 -3.549663E+0000 -1.311006E+0000
 -9.914194E-0003 -4.678174E+0000
  2.744950E+0000  1.252266E+0000
 -2.080298E+0000  3.686213E+0000
  1.038867E+0000 -1.079447E+0000
  1.989908E-0002 -1.340919E+0000
  4.003186E+0000 -1.189553E+0000
 -4.098583E-0001  1.212732E+0000
  1.516204E-0001  1.137476E+0000
 -3.131171E+0000 -1.597147E+0000
  2.280168E+0000  9.142105E-0001
 -1.659779E+0000  2.438021E+0000
 -5.223882E-0001 -1.057523E+0000
 -3.805508E-0001 -1.933325E-0001
  1.270597E-0001  1.647130E+0000
 -4.207087E-0001 -1.925608E+0000
 -1.008120E+0000 -2.059090E+0000
 -8.018199E-0001  2.037617E-0001
  1.078468E+0000  4.808806E+0000
  3.851670E-0001  3.169986E+0000
 -1.236948E+0000 -4.622672E-0001
  3.032562E+0000 -3.184403E+0000
  4.700436E-0001  2.981594E+0000
 -6.868868E-0002  6.160408E-0001
 -2.858792E+0000 -4.810666E+0000
  5.364795E+0000 -2.066721E+0000
  8.766835E-0001  3.631981E+0000
 -3.579973E+0000 -6.222123E-0002
 -2.053736E-0001 -5.037772E+0000
  5.041005E+0000 -1.022084E-0001
 -7.382609E-0001  6.506760E+0000
 -5.413837E+0000  3.427618E-0001
 -1.495782E+0000 -2.983399E+0000
  7.029646E+0000 -2.021398E+0000
  1.259745E-0001  5.142774E+0000
 -5.031338E+0000  1.567130E+0000
 -7.880611E-0001 -7.410284E+0000
  2.876275E+0000 -2.484923E-0001
  2.316521E+0000  5.851333E+0000
 -3.838238E+0000  4.807174E+0000
 -2.170025E+0000 -2.925492E+0000
 -1.875962E-0001 -2.969637E+0000
  1.955654E+0000 -1.161650E-0002
 -1.176977E+0000  3.197270E+0000
 -1.842488E+0000  2.301242E-0001
  1.242044E+0000 -1.279640E+0000
 -9.139589E-0001 -3.563606E-0001
  3.716785E+0000  2.433151E+0000
 -1.404480E+0000 -1.331338E+0000
 -2.283216E+0000 -2.811623E+0000
  5.248219E+0000 -8.233095E-0001
  5.644533E-0002  3.418592E+0000
 -2.903712E+0000  3.084129E+0000
 -1.224887E+0000 -7.191541E-0001
 -6.414284E-0001 -7.793062E-0001
  3.013321E+0000  1.878654E+0000
 -1.813569E+0000  2.013039E-0001
 -1.856387E+0000 -4.717934E+0000
  2.062473E+0000 -2.705370E+0000
  1.560770E+0000  3.317516E+0000
 -1.692847E-0001  1.799959E+0000
 -8.400589E-0001 -3.945752E+0000
 -5.776339E-0001  1.311015E+0000
  3.881590E+0000  2.916243E-0001
 -4.378816E+0000  6.721859E+0000
 -1.599039E+0000 -3.631350E+0000
  2.829562E+0000 -1.145122E+0000
  3.176378E+0000  2.647543E+0000
 -5.850919E+0000  3.649210E+0000
 -1.643575E-0001 -5.785786E+0000
  2.484680E+0000 -3.306107E+0000
  6.030108E-0001  2.939567E+0000
 -6.345994E-0001 -2.212728E+0000
 -1.643138E-0001 -1.997453E+0000
  5.719547E-0001 -4.687768E-0001
  6.344197E-0001 -4.441551E+0000
  1.309409E+0000 -3.879868E-0003
  1.100900E-0001  1.921068E+0000
 -2.276468E+0000 -1.909196E+0000
  7.006843E-0003 -2.625307E+0000
  1.697456E+0000 -2.027914E+0000
  2.289430E-0001  1.234591E+0000
 -1.446946E+0000 -1.411558E+0000
 -9.043006E-0001 -9.987739E-0001
  1.237455E+0000  8.313622E-0001
  5.410808E-0002  5.594886E+0000
 -2.501932E+0000 -1.542726E+0000
  1.210019E+0000 -4.776275E+0000
  1.632495E+0000  1.180282E+0000
  5.384041E-0001  3.011171E+0000
 -5.395877E+0000 -1.121090E+0000
  1.307356E+0000 -5.361289E+0000
  5.312685E+0000  1.163228E+0000
 -2.375337E+0000  4.000845E+0000
 -2.548925E+0000 -1.493946E+0000
  2.784413E+0000 -8.295141E-0001
  2.090021E+0000  4.305756E+0000
 -9.957317E-0001  6.609945E+0000
 -2.188576E+0000 -2.192374E+0000
 -5.520006E-0003 -2.954331E+0000
  2.564368E+0000 -7.370143E-0001
  1.545181E-0001  3.943619E+0000
 -2.511194E+0000 -3.061759E-0001
  9.186872E-0001 -2.865097E+0000
  2.304671E+0000  4.185614E+0000
 -2.655828E+0000  6.044888E+0000
 -1.641181E+0000 -4.215185E+0000
  2.972841E+0000 -1.011632E+0000
  4.198680E+0000  1.948697E+0000
 -4.486353E+0000  2.457041E+0000
 -2.668549E+0000 -1.770343E+0000
  3.810250E+0000 -4.536341E+0000
  1.103893E+0000  5.077156E+0000
  1.188487E-0001  1.768577E+0000
 -3.324805E+0000 -1.950913E+0000
  2.198537E+0000  8.605492E-0001
  2.664503E+0000 -6.530348E-0001
 -2.979926E+0000  1.625447E+0000
 -5.662355E-0001 -2.622359E+0000
  2.394081E+0000 -7.685259E-0001
  8.212603E-0001  2.811815E+0000
 -1.717776E+0000  1.776458E+0000
  3.327128E+0000 -1.634380E-0001
 -1.726598E+0000  2.431345E+0000
 -7.345189E-0001  1.621486E+0000
  7.564771E-0001  1.012710E+0000
  1.958142E+0000  2.392760E+0000
  1.213428E+0000  3.159137E+0000
 -3.471273E+0000  1.329354E+0000
  2.656344E+0000 -1.081585E+0000
  2.089168E+0000  9.129908E-0002
 -6.085228E-0001  3.477194E+0000
 -9.853002E-0001  1.117055E+0000
 -1.075434E+0000 -5.361485E-0001
  3.926224E+0000 -1.802925E+0000
 -2.603922E-0001  2.522695E+0000
 -1.047538E+0000  1.281858E+0000
  1.331437E+0000  1.140107E+0000
  1.043224E+0000  1.299973E+0000
  3.338985E-0001  2.276330E+0000
 -1.504644E+0000  1.805056E+0000
 -3.357740E+0000 -9.634634E-0001
  2.752373E+0000 -5.769598E+0000
  5.522189E-0001  4.060552E+0000
 -9.850590E-0001 -1.386575E+0000
 -4.557981E+0000 -1.079534E+0000
  2.583243E+0000 -2.572867E+0000
 -1.129297E+0000  3.691653E+0000
  1.033100E+0000 -6.581700E-0001
 -3.451146E+0000 -3.844762E-0004
  2.387161E+0000 -1.370295E+0000
  1.552352E+0000  2.332193E+0000
 -1.653498E+0000  1.506539E+0000
 -9.314351E-0001 -4.713952E+0000
  1.737502E+0000 -2.178735E-0001
  7.687512E-0001  2.284871E+0000
 -2.473226E+0000  1.068360E+0000
 -5.946411E-0001 -3.231455E+0000
  2.092318E+0000  3.076140E+0000
  6.422133E-0001  1.419084E-0001
 -4.682773E+0000 -1.699920E+0000
  2.844721E+0000 -2.341734E+0000
 -5.113633E-0001  1.675735E+0000
 -1.041607E+0000  1.859846E+0000
 -3.117679E+0000 -1.808115E+0000
  1.766136E+0000 -2.679963E+0000
  2.556511E+0000  2.206226E+0000
 -3.648673E+0000  4.482257E+0000
 -1.192687E+0000 -3.438773E+0000
  1.862294E+0000 -1.868240E+0000
  1.287247E+0000  1.540618E+0000
 -8.596219E-0001  2.288159E+0000
  4.436668E-0001 -1.445746E+0000
  8.805387E-0001 -1.210692E+0000
  3.029283E+0000 -3.244079E-0001
 -7.336617E-0001  3.085432E+0000
 -2.624511E+0000 -4.674538E-0001
  2.098295E+0000 -3.058713E+0000
  4.100377E+0000  1.332585E+0000
 -1.468535E+0000  4.350210E+0000
 -2.165906E+0000 -1.461836E+0000
  1.398443E+0000 -2.538136E+0000
  2.406089E+0000 -9.139428E-0001
 -1.013743E+0000  1.826059E+0000
  8.772247E-0001  1.070798E+0000
 -1.749621E+0000  2.648076E+0000
 -4.244408E-0001  2.163186E-0001
 -5.693440E-0001  1.038087E+0000
  8.524331E-0001  1.476534E+0000
  2.411406E-0001  2.585856E+0000
 -1.353114E+0000 -8.625829E-0001
 -2.510137E+0000 -3.252383E+0000
  2.899012E+0000 -3.147267E+0000
  2.859286E+0000  4.767982E+0000
 -2.302025E+0000  2.903671E+0000
 -1.297410E+0000 -3.350809E+0000
  2.183861E+0000  6.816072E-0001
  1.048635E+0000  4.642791E-0001
 -1.649363E+0000  1.804233E+0000
  1.239091E-0001 -1.264663E+0000
  3.063764E+0000 -1.923461E+0000
  5.393994E-0001  3.776111E+0000
 -8.684178E-0001 -1.533830E-0001
 -1.304560E+0000 -1.313330E+0000
 -1.297921E+0000  1.021796E+0000
  2.679640E+0000 -2.421126E+0000
 -8.751096E-0001  8.563284E-0001
  2.668507E-0001 -1.890891E+0000
 -2.126565E+0000 -5.296600E-0001
  1.884757E+0000  6.253648E-0001
  4.573061E-0002  1.011467E+0000
 -1.427528E+0000 -1.057253E-0001
  2.708750E+0000 -5.517712E-0001
 -8.128283E-0001  1.482932E+0000
  1.956603E+0000 -8.056609E-0001
 -1.455045E+0000  1.799306E+0000
 -5.341695E-0001  1.424685E+0000
 -8.081263E-0002  1.805472E-0001
  1.446023E+0000 -1.149287E-0001
  1.623789E-0001  2.357663E+0000
 -1.292467E-0001 -1.589676E+0000
 -7.341249E-0001  5.740643E-0001
  1.711392E+0000 -9.830074E-0001
 -1.472909E+0000  1.756017E+0000
  6.609413E-0001 -1.151779E+0000
 -3.605103E-0001 -1.826465E+0000
  8.372398E-0002  1.493478E+0000
  1.253530E-0001 -1.639706E+0000
 -2.386278E+0000 -1.283400E+0000
  5.380764E-0001 -3.562462E+0000
  1.927890E+0000 -3.037280E-0001
  4.574544E-0002 -7.806187E-0001
 -5.034718E-0001  3.696382E-0001
 -4.916789E-0001  1.692828E+0000
  2.537238E+0000  8.227218E-0001
 -6.442759E-0001  6.495452E-0001
 -2.558960E+0000 -1.873954E+0000
  2.878137E+0000 -3.625064E+0000
  4.479840E+0000  1.870784E+0000
 -2.345665E+0000 -1.614184E-0002
 -1.883306E+0000 -2.623538E+0000
  3.080735E+0000 -1.162600E+0000
  1.092589E+0000  4.961455E+0000
 -2.238784E+0000 -4.959477E-0001
 -9.221587E-0001 -3.530063E+0000
  5.191773E+0000  6.480143E-0001
  1.405653E+0000  1.489685E+0000
 -3.227356E+0000  1.636980E+0000
 -9.975304E-0002 -2.553505E+0000
  5.712315E-0001 -1.034468E+0000
  9.259036E-0001 -8.412632E-0001
 -8.352551E-0001  4.780713E-0001
 -2.068624E+0000  5.805642E-0001
  5.593279E-0001 -3.127439E+0000
  2.484534E+0000 -1.548686E-0001
 -2.562479E+0000  2.963324E+0000
  2.822865E+0000 -3.523378E+0000
 -2.146900E+0000  6.229697E-0001
  3.563127E-0001 -1.307866E+0000
  1.433513E+0000  8.768588E-0001
 -2.063911E+0000  8.639337E-0001
 -2.331542E+0000 -2.977306E-0002
  1.721933E+0000 -1.798635E+0000
  1.482783E+0000  3.049068E+0000
 -2.177763E+0000  7.551161E-0001
  8.224457E-0001  2.058814E-0003
 -2.148301E+0000  3.570385E-0001
  2.121092E+0000  2.419111E+0000
 -3.999615E-0001  1.531109E+0000
 -9.483733E-0001 -1.945997E+0000
  3.636211E-0003 -5.657597E-0002
  3.702703E-0001  9.465587E-0001
 -9.332265E-0001 -9.706906E-0001
  9.313664E-0001  1.048020E+0000
 -1.216360E+0000  9.997946E-0001
 -1.294328E+0000 -1.440920E+0000
  2.695065E+0000 -1.685962E+0000
 -4.892978E-0001 -1.434415E+0000
 -2.218676E+0000 -1.325652E-0001
  8.603799E-0001 -1.605416E+0000
 -1.700476E+0000 -1.843836E-0001
  1.581475E+0000 -3.819919E-0001
 -4.015780E-0002  1.559284E+0000
 -2.228170E+0000 -7.688217E-0001
  1.241315E+0000  4.018683E-0001
 -2.366179E-0001 -1.766106E+0000
 -3.302034E-0001 -5.466993E-0001
  9.091554E-0001 -1.456108E+0000
  6.424368E-0001  1.448149E+0000
  1.183669E+0000  7.793102E-0001
 -2.572087E+0000 -3.098889E+0000
  1.951669E+0000 -2.336284E+0000
  9.800935E-0001  2.426119E+0000
 -2.071676E+0000 -1.766624E+0000
 -2.281893E+0000 -1.651307E+0000
  4.510135E+0000 -1.194835E+0000
 -8.840340E-0001  1.528358E+0000
 -2.177171E+0000 -1.441415E+0000
  2.244093E+0000 -4.566951E+0000
  3.449617E-0001  4.023258E+0000
  2.091667E+0000  1.998401E+0000
 -2.684770E+0000 -1.524747E+0000
  1.358161E+0000 -3.616919E+0000
  7.247403E-0001  2.690696E+0000
  2.503581E+0000  1.817280E+0000
 -1.653464E+0000 -2.182056E-0001
  2.792329E-0001  2.080361E-0001
  1.777364E+0000 -1.489387E-0001
 -2.286457E+0000  2.601704E+0000
  7.277979E-0001 -2.880806E+0000
  9.707415E-0002 -2.070741E-0001
  2.010648E+0000  2.229017E+0000
 -2.360031E+0000  1.396910E+0000
 -7.713342E-0001 -4.639918E+0000
  2.665441E+0000  1.850275E+0000
  1.547524E+0000  1.262497E-0001
 -3.307617E+0000 -1.092235E-0001
  3.173983E+0000 -2.165250E-0001
 -9.307154E-0001  2.900271E+0000
 -3.794936E-0001  9.991822E-0001
 -5.795663E-0001 -2.244655E+0000
  1.094435E+0000 -1.854925E-0001
 -6.607669E-0001  3.252840E+0000
 -1.183550E+0000 -2.139837E+0000
  2.277267E+0000 -9.484583E-0001
 -2.211365E+0000  3.611547E-0001
  2.356327E+0000  1.735705E+0000
 -1.484788E+0000 -1.103313E+0000
  7.170582E-0001 -3.257984E+0000
 -1.742986E+0000  1.021889E+0000
 -3.216002E-0001  4.559975E+0000
 -1.713097E+0000 -5.906550E-0001
  4.559467E+0000 -8.539418E-0001
  3.045173E-0001  3.210700E+0000
  1.406106E+0000 -1.705504E+0000
 -3.599860E+0000 -3.000152E+0000
  2.604401E+0000  2.041629E-0002
  3.836062E-0002  5.125739E+0000
 -4.103714E+0000  1.466489E+0000
  6.044254E-0001 -4.021101E+0000
  2.052034E+0000  6.135481E-0001
  1.070959E+0000  4.786632E+0000
 -1.488213E+0000 -1.464771E+0000
 -1.562827E+0000  4.102304E-0001
  3.267422E+0000  4.848360E-0001
 -2.911510E+0000  3.129574E+0000
  8.300808E-0001  1.273941E+0000
 -1.451119E+0000 -3.502771E+0000
  2.336315E+0000 -2.341067E-0002
  3.530517E+0000 -1.006617E+0000
 -3.863624E+0000  2.081982E+0000
 -2.951594E-0001 -1.734877E+0000
  1.926935E+0000  1.566882E+0000
 -7.503103E-0001  2.916657E+0000
  1.693663E-0001 -2.514257E+0000
  2.472974E-0001 -1.846839E+0000
  1.495898E+0000  4.132860E+0000
 -4.589206E+0000  2.421523E+0000
  2.779249E-0001 -3.450520E+0000
  1.967936E+0000 -1.485787E-0001
  2.450911E+0000  3.955208E-0001
 -3.654757E+0000 -2.712981E-0001
 -6.993757E-0002 -7.004071E+0000
  8.985067E-0002  9.819423E-0002
  4.122176E+0000  4.270273E+0000
 -2.940608E+0000  3.166034E+0000
 -2.299667E+0000 -2.719631E+0000
  3.401722E+0000 -2.098743E+0000
 -6.892951E-0002  1.588321E+0000
 -4.835201E+0000  1.700137E+0000
 -1.354740E+0000 -2.704819E+0000
  1.831787E+0000 -2.861370E+0000
  1.539360E+0000  2.448132E+0000
 -1.683248E+0000  1.330686E+0000
 -3.987287E+0000 -3.981841E+0000
  3.966734E+0000 -5.044641E+0000
  4.154212E+0000  3.734589E+0000
 -4.175536E+0000  4.532202E+0000
 -2.147514E+0000 -3.938536E+0000
  1.256992E-0001 -3.253004E+0000
  5.040087E+0000  5.558415E-0001
 -2.639151E+0000  5.799139E+0000
 -1.799724E+0000 -7.321501E-0001
 -3.835530E-0001 -2.763676E+0000
  2.233931E+0000  5.409058E-0001
  2.194135E-0002  2.581408E+0000
 -3.847390E+0000  1.643491E+0000
 -9.344905E-0002 -4.368295E+0000
  3.047328E+0000  5.746518E-0001
  2.641796E+0000  2.277315E+0000
 -5.136310E+0000  4.899648E-0002
  3.799313E-0001 -4.545093E+0000
  2.951358E+0000 -7.612538E-0002
  5.006552E-0001  2.306311E+0000
 -4.321208E+0000 -3.503460E-0002
 -3.218154E-0001 -5.406539E+0000
  1.629079E+0000 -2.917655E+0000
  4.175398E+0000  3.162425E+0000
 -2.270633E+0000  3.315502E+0000
 -4.832657E+0000 -4.404866E+0000
  2.514066E+0000 -3.530682E+0000
  4.222302E+0000  3.046219E+0000
 -4.816419E+0000  8.145147E+0000
 -3.508211E+0000 -4.857368E+0000
  2.624985E+0000 -3.999956E+0000
  2.990947E+0000  1.789387E+0000
 -2.231094E+0000  4.050336E+0000
 -3.320739E+0000 -1.605480E+0000
  7.169950E-0001 -4.675283E+0000
  3.348561E+0000  4.027880E+0000
 -1.896452E+0000  4.819524E+0000
 -3.403880E+0000 -1.119487E+0000
  3.750996E-0001 -4.306872E+0000
  2.399422E+0000  8.392876E-0001
  1.670975E+0000  2.350366E+0000
 -3.555073E+0000 -4.481175E-0001
  9.732221E-0001 -4.077376E+0000
  4.847220E+0000 -2.162765E+0000
 -2.250837E+0000  5.435027E+0000
 -1.379619E+0000  3.032913E+0000
 -3.908023E+0000 -3.938538E+0000
  3.974468E+0000 -8.605983E-0002
  2.179875E+0000  3.292989E+0000
 -4.910475E+0000  1.557261E+0000
 -1.254448E-0001 -5.846721E+0000
  2.531504E+0000  2.094560E+0000
  1.619253E-0001  1.280891E+0000
 -2.094194E+0000  6.103961E-0002
 -1.938339E+0000 -3.123716E+0000
  4.402130E+0000 -1.565212E+0000
 -1.987994E-0001  6.587930E+0000
 -3.552588E+0000  2.125623E+0000
 -8.340890E-0001 -3.525763E+0000
  5.063148E+0000 -2.440481E+0000
  7.588050E-0001  6.426243E+0000
 -4.236028E+0000  1.418006E+0000
 -1.012642E+0000 -6.616878E+0000
  3.434662E+0000  6.246169E-0001
  1.851698E+0000  3.750256E+0000
 -6.045744E+0000 -3.387508E-0002
  6.111895E-0001 -4.037166E+0000
  5.702554E+0000 -2.854863E+0000
 -1.979698E+0000  3.658240E+0000
 -3.090711E+0000  2.160436E+0000
  1.938279E+0000 -1.699351E+0000
  1.263175E+0000  2.009530E+0000
 -9.449151E-0001  2.443370E+0000
 -1.984606E+0000 -1.945185E+0000
 -1.770929E+0000  1.375304E+0000
  4.392595E+0000  5.872262E-0001
 -1.668098E+0000  5.922753E-0001
 -2.189723E+0000 -1.998920E-0001
  1.215075E+0000 -9.373611E-0001
 -3.624341E-0001 -1.452109E+0000
  5.944230E-0001  2.710763E+0000
 -3.705699E+0000 -1.584861E+0000
  3.114666E+0000 -1.236727E+0000
  1.869893E+0000  4.056628E+0000
 -4.169236E+0000  4.657985E-0001
 -1.135437E+0000 -1.821853E+0000
  2.505729E+0000 -8.696667E-0001
  1.880132E+0000  4.355124E+0000
 -3.032405E+0000  1.011942E+0000
 -1.204225E-0001 -4.044239E+0000
  3.420885E+0000  8.847996E-0002
  1.691577E+0000  1.282133E-0002
 -2.909719E+0000 -3.749146E-0001
 -3.731548E-0001  1.601734E+0000
  1.843739E+0000  8.518883E-0001
  4.821759E-0001  1.453190E+0000
 -2.165452E+0000 -7.100592E-0001
  2.753202E-0001 -2.854392E+0000
  3.180125E+0000  3.341157E-0001
 -1.315985E+0000  1.131210E+0000
 -2.686591E+0000  3.257236E-0001
 -1.645888E-0001 -2.452185E+0000
  1.603453E+0000  1.929816E-0001
 -8.443791E-0002  1.673665E+0000
 -2.059911E+0000 -8.129364E-0001
  8.681487E-0001 -3.679068E+0000
  2.096430E+0000  5.083669E-0002
 -2.200651E-0001  3.117368E+0000
  4.290504E-0001 -1.072993E+0000
 -1.743098E+0000 -4.884726E-0001
  4.571986E+0000 -1.145259E+0000
 -8.401162E-0001  3.045884E+0000
 -2.637346E+0000  2.453198E-0001
  4.547150E-0001 -1.418325E+0000
  1.295630E+0000 -2.058657E+0000
  5.711629E-0001  1.732329E+0000
 -6.877780E-0001  1.029370E+0000
 -4.759366E+0000 -2.329590E+0000
  3.152124E+0000 -5.377939E+0000
  1.660659E+0000  4.752528E+0000
  7.925552E-0002  3.280219E+0000
 -2.430694E+0000 -1.479620E-0001
 -1.025490E-0001 -1.764163E+0000
  2.965483E+0000  6.127953E-0001
 -1.315962E+0000  2.145700E+0000
 -7.305657E-0003  1.238035E+0000
 -1.945222E+0000 -3.924498E+0000
  2.986615E+0000 -1.775836E+0000
  2.920341E-0001  3.142193E+0000
 -2.399229E+0000  3.565536E+0000
  8.612988E-0001 -3.596953E+0000
  1.599888E+0000  4.073717E-0001
 -1.192183E+0000  1.264441E+0000
 -1.268474E+0000 -2.979523E-0002
 -1.608587E+0000 -1.499639E+0000
  2.297149E+0000 -7.496490E-0001
  6.316862E-0001 -2.665919E-0001
  3.680479E-0001 -1.094286E+0000
  1.062078E+0000  1.529038E+0000
 -1.986175E+0000  2.762969E+0000
  5.976954E-0001 -3.446588E+0000
  2.175146E-0002 -5.285319E-0001
  2.303623E+0000  8.164443E-0001
 -1.974673E+0000 -3.192519E-0001
 -1.847092E+0000 -2.568908E+0000
  2.823685E+0000 -3.390172E+0000
 -1.251051E+0000  2.388818E+0000
 -6.142246E-0001  2.815536E+0000
 -7.006411E-0001 -2.858374E+0000
 -3.623368E-0002 -5.536219E-0001
  3.372911E+0000  2.312399E+0000
 -1.554834E+0000  2.994291E+0000
 -1.060873E+0000 -2.052563E+0000
 -2.114145E-0001 -1.651498E+0000
 -4.513440E-0002  2.176195E+0000
 -1.401107E+0000  3.066067E+0000
 -2.255218E+0000 -2.284869E-0001
 -1.030056E+0000 -2.777046E+0000
  1.879922E+0000 -2.062034E+0000
  1.298231E+0000  5.808860E-0001
  4.925745E-0001 -8.461933E-0001
 -1.924799E-0001 -5.226999E-0001
  8.677485E-0001  1.491652E-0001
 -1.899015E+0000  5.397190E+0000
 -1.464737E+0000 -2.307082E-0001
  1.281852E-0001 -2.071226E+0000
  1.381164E-0001  3.463765E-0001
  9.452159E-0001 -2.331823E+0000
 -3.008796E+0000 -2.487326E-0002
  2.926574E+0000 -1.739863E+0000
 -2.839671E-0001 -9.979743E-0001
 -9.584315E-0001  1.089500E+0000
 -5.798670E-0001 -9.531916E-0001
 -1.820632E+0000  2.071120E+0000
  3.818018E+0000  5.635626E-0002
 -3.518676E+0000  2.200623E-0003
 -1.622629E-0001  8.425899E-0001
  3.921944E-0003 -7.021695E-0001
  1.435250E+0000  2.498022E-0001
 -2.433135E+0000  3.489114E+0000
  5.906184E-0003 -3.169709E+0000
  4.092950E-0001 -2.032212E+0000
  1.172939E+0000  2.223024E-0001
  4.844265E-0001 -3.085424E-0001
  1.540088E+0000  9.150931E-0001
 -2.714825E-0001  3.313938E+0000
  7.788719E-0001 -1.875849E+0000
  9.443178E-0002 -2.844094E+0000
  1.314979E+0000 -4.008910E-0001
  2.788867E+0000  3.371666E+0000
 -1.932041E+0000  2.320751E+0000
 -6.029794E-0001  9.767248E-0001
  3.780262E+0000 -4.788904E-0001
 -3.765720E+0000 -1.103224E+0000
  2.989246E+0000  1.004565E+0000
  1.964886E+0000  2.586082E-0001
 -4.273876E-0001 -6.252693E-0001
 -2.829403E-0001  8.432019E-0001
  8.381109E-0001 -1.236679E+0000
  1.775865E+0000  1.682525E+0000
 -8.055865E-0001 -1.448902E+0000
 -1.294536E+0000 -1.828001E+0000
  4.637895E+0000 -1.279810E+0000
 -6.439510E-0001  2.547697E+0000
 -8.874400E-0001 -1.237808E+0000
 -4.742820E-0001 -2.130405E+0000
  3.202689E+0000 -3.178943E+0000
  1.093760E-0001  3.293588E+0000
 -4.356307E-0001 -1.344170E+0000
 -2.368531E-0001 -2.460881E+0000
 -3.692660E-0001 -4.979794E-0001
  2.258082E+0000  4.029833E+0000
 -1.962771E+0000  1.226914E+0000
 -1.533071E+0000 -3.056295E+0000
  2.701828E+0000  2.439209E+0000
 -5.488661E-0001  1.942367E+0000
 -3.228168E+0000  3.339251E-0001
  1.443069E+0000 -5.767371E-0001
 -1.875550E+0000  1.184570E+0000
 -3.489541E-0001 -8.893667E-0001
  2.917702E+0000  1.154754E+0000
 -2.442576E-0001  1.718754E+0000
  5.841272E-0003 -2.371604E+0000
  8.008373E-0001 -1.427311E+0000
  6.296757E-0002  1.956939E+0000
 -1.700845E+0000  2.116617E+0000
  3.698425E-0002 -1.323855E+0000
 -6.651946E-0001  1.771340E-0001
  1.516164E+0000  5.962062E-0002
  1.857402E+0000  2.035533E+0000
 -4.157488E+0000  1.445676E+0000
  3.477829E-0001 -2.695898E+0000
  4.704822E+0000  6.745079E-0001
  8.969817E-0001  4.535153E+0000
 -4.156272E+0000  2.093472E+0000
 -8.063153E-0001 -4.014717E+0000
  3.695831E+0000 -2.466300E+0000
  1.816841E+0000  2.514261E+0000
 -3.750831E+0000  1.591824E+0000
 -3.393975E-0001 -3.445007E+0000
  3.900743E+0000  1.448143E+0000
 -1.773601E+0000  2.596842E+0000
 -2.642531E+0000 -1.615331E+0000
  1.292573E+0000 -2.685534E-0001
  1.950246E+0000  6.015179E-0001
 -2.050675E+0000  1.357007E+0000
 -2.890718E+0000 -3.999128E+0000
  1.117319E+0000 -2.583866E+0000
  3.401785E-0001  3.884251E+0000
 -9.118915E-0001  2.139038E+0000
 -1.998417E+0000 -1.819577E+0000
  3.332329E+0000 -3.416477E+0000
  1.577145E+0000  1.282362E+0000
 -1.208818E+0000  5.821291E-0001
 -5.985420E-0001 -1.414438E+0000
  2.254983E+0000 -7.898082E-0001
  1.034543E+0000  2.338034E-0001
 -1.948993E+0000  2.177476E-0001
  7.024910E-0002 -2.257873E+0000
  1.565593E+0000 -1.767726E-0002
  1.088660E+0000  3.713717E-0001
 -1.232428E+0000  1.475627E+0000
  3.039981E-0001  2.297383E+0000
 -1.441433E+0000 -7.335185E-0001
  1.375288E-0001 -4.464418E-0001
  1.622913E+0000  1.813084E-0001
 -2.012410E+0000 -4.336316E-0001
 -1.448535E+0000  1.234178E-0001
 -2.298041E+0000 -2.944550E+0000
  5.904963E-0001  4.620025E-0001
  2.901442E+0000  1.776484E+0000
 -2.174654E+0000  3.246260E+0000
 -3.215556E+0000 -2.544227E+0000
  1.951419E+0000 -1.324479E+0000
  1.236517E+0000  5.181753E+0000
 -5.679118E-0002 -1.080714E-0001
 -3.349119E+0000 -1.589598E+0000
  2.539527E+0000 -2.264004E+0000
  8.627863E-0001  1.508243E+0000
 -1.336167E-0001  3.781537E+0000
 -5.809447E-0001 -3.246798E+0000
  1.128378E+0000  1.004605E+0000
  2.805269E+0000  6.452005E-0002
 -9.233187E-0001 -7.155489E-0001
  5.835477E-0001 -3.027469E-0001
 -1.677052E-0001  9.145908E-0001
  2.072646E-0002 -6.708102E-0001
  1.179866E+0000  2.062782E+0000
  7.556702E-0001  1.343111E+0000
 -1.017842E+0000 -4.113616E-0004
  1.059306E+0000 -3.013172E+0000
  8.257507E-0001  1.244192E+0000
 -1.679027E+0000  1.167390E+0000
 -2.491091E+0000 -3.120841E+0000
  1.990151E+0000 -5.248444E-0001
 -4.261912E-0001 -7.937538E-0001
 -5.079673E-0001 -1.808665E+0000
 -4.601367E-0002  1.296734E+0000
 -4.480572E-0001  1.857959E-0001
  1.729010E+0000 -2.276399E+0000
 -7.270628E-0001  7.033471E-0001
 -1.522543E+0000 -7.367353E-0001
  1.381099E+0000 -2.249854E+0000
  2.285651E+0000  4.545059E+0000
 -2.232200E-0001  9.289305E-0001
 -4.707930E+0000  5.816792E-0001
  4.788324E+0000 -3.592468E+0000
  3.666251E-0001  2.015788E+0000
 -1.375278E+0000 -1.292899E+0000
  1.310134E+0000 -1.682515E+0000
 -2.189541E+0000 -1.590223E+0000
  2.883668E+0000 -1.597786E+0000
  2.351941E+0000  1.463871E+0000
 -7.045544E-0001  1.904183E+0000
 -3.801714E+0000  5.048077E-0001
  1.415377E+0000 -4.885470E+0000
  1.749504E+0000  2.602981E+0000
 -8.146349E-0001  3.457901E+0000
 -3.461061E+0000 -7.411770E-0001
 -2.477198E+0000 -3.360789E+0000
  4.023926E+0000 -1.725351E-0002
  2.482435E+0000  2.723273E+0000
 -5.953675E+0000  3.090010E+0000
 -1.191921E+0000 -4.133628E+0000
  6.106919E+0000 -4.415546E+0000
  3.215306E+0000  5.280317E+0000
 -5.120085E+0000  1.262156E+0000
 -1.152303E+0000 -1.291528E+0000
  2.203075E+0000 -2.127430E+0000
  2.498528E+0000  3.183161E+0000
 -1.598231E+0000  5.433447E-0001
 -2.106509E+0000 -3.295506E+0000
  4.113301E+0000 -2.893835E+0000
  6.257897E-0001  3.117003E+0000
 -5.661528E+0000 -1.224707E+0000
  8.341971E-0002 -5.762050E+0000
  3.995625E+0000  3.905903E+0000
 -2.498444E+0000  3.679284E+0000
 -2.289924E+0000 -1.561748E+0000
  3.383407E+0000  1.032186E+0000
  2.357199E+0000  2.528812E+0000
 -3.934758E+0000 -1.926006E-0004
 -4.921872E-0001 -3.946333E+0000
  1.439181E+0000 -4.350407E-0001
  1.930278E+0000  6.028046E+0000
 -1.811187E+0000  1.982563E+0000
 -2.159906E+0000  5.028113E-0001
  1.501517E+0000 -1.207726E+0000
  4.162492E-0001 -3.785589E-0001
  3.188104E-0001 -8.238401E-0001
 -1.294938E+0000  8.052270E-0001
  1.212757E+0000 -3.721140E+0000
  5.239167E-0002  2.638833E-0001
  2.561431E+0000 -2.734015E+0000
  4.359704E-0001 -2.190903E+0000
 -9.611501E-0001  1.668857E+0000
  1.563654E+0000 -2.917396E-0001
  5.298070E-0001  4.212058E+0000
 -5.941487E-0002 -9.507183E-0002
 -1.637549E+0000  1.067966E+0000
  2.535786E+0000 -5.996062E-0001
  6.821866E-0001  2.051012E+0000
 -1.301519E+0000  7.163089E-0001
 -1.582885E+0000 -1.642088E+0000
  2.423522E+0000 -2.466900E+0000
  9.181056E-0003  1.890408E+0000
  1.183095E+0000  1.602568E+0000
 -2.427277E+0000  1.203342E+0000
 -1.339389E-0001 -3.688699E-0001
  8.118183E-0001  1.899486E+0000
 -2.424382E+0000  1.961992E+0000
  1.686498E+0000 -3.933315E+0000
 -4.774217E-0001 -6.379666E-0001
 -9.313804E-0002  6.049464E-0001
  2.224171E-0001  1.830705E+0000
 -4.955434E-0001 -9.976668E-0001
 -2.825952E-0001 -3.225287E+0000
  1.525643E+0000  4.730755E-0001
 -4.219189E-0001  9.253626E-0001
 -2.021946E+0000 -3.745117E+0000
 -2.306506E-0001 -1.103782E+0000
  9.335659E-0001  9.434287E-0001
 -5.896615E-0001 -6.387780E-0001
 -6.305825E-0001 -2.652128E-0001
  2.474055E+0000 -1.869926E+0000
 -4.908667E-0001  1.101729E+0000
 -1.242172E+0000 -2.138426E+0000
  2.846751E+0000 -2.843436E+0000
  1.147322E+0000  1.718111E+0000
 -1.079015E+0000 -2.195930E+0000
  2.172921E+0000 -2.083177E+0000
  1.916651E+0000  1.540691E+0000
 -3.480895E+0000  5.553963E+0000
 -1.423700E-0001 -3.785836E+0000
 -1.242677E+0000 -9.862422E-0001
  3.462845E+0000 -9.080951E-0001
 -9.844188E-0001  5.588211E+0000
 -5.697278E-0001 -5.302874E-0001
 -1.046489E+0000 -4.814369E+0000
  1.663599E+0000 -1.471555E-0001
  3.215115E+0000  5.055205E+0000
 -4.159031E+0000  3.469957E+0000
  8.706702E-0001 -5.896964E+0000
  1.569634E+0000 -7.029736E-0002
  2.839085E+0000  1.337745E+0000
 -8.502283E-0001  2.205240E-0001
  5.270962E-0001 -4.730548E+0000
  1.427679E+0000 -4.212612E-0001
  3.363737E+0000  4.092876E+0000
 -1.030628E+0000  1.891151E+0000
 -2.342111E+0000 -2.350921E+0000
  3.222148E+0000 -3.737003E+0000
  2.010655E+0000  3.081258E+0000
 -5.231608E-0001  2.590260E-0001
 -1.309138E+0000  4.278046E-0003
  4.369023E-0001  1.569244E+0000
  2.361019E-0001 -2.907855E+0000
 -2.240563E+0000 -2.065175E+0000
  6.522419E-0001  9.748295E-0001
  9.811190E-0001 -1.018035E+0000
 -5.779540E-0002  2.254433E+0000
  4.986552E-0001 -6.989249E-0003
 -1.597140E+0000  1.226219E+0000
  3.238253E-0001 -1.138778E+0000
  1.817434E+0000  8.633474E-0001
 -1.416473E-0001 -1.224386E+0000
 -1.201881E+0000 -3.362587E+0000
  2.116073E+0000 -2.128110E+0000
  6.345120E-0001 -6.667306E-0001
 -3.015744E+0000  1.885128E+0000
 -1.305989E+0000  1.120096E-0001
 -6.336585E-0001 -2.846840E-0001
  2.516048E+0000 -2.357158E+0000
 -7.568766E-0001  2.051391E+0000
  3.680383E-0001  7.297307E-0001
 -4.435104E+0000 -2.229191E+0000
  4.360339E-0001 -2.483603E+0000
  4.423818E+0000  2.728596E+0000
 -3.319965E-0001  9.571358E-0001
 -1.965818E+0000 -2.317374E+0000
  1.089838E-0001 -4.110958E+0000
  1.422449E+0000  2.471372E+0000
 -7.028970E-0001  1.749984E+0000
 -4.617257E+0000 -1.873359E+0000
  3.474871E+0000 -2.905878E+0000
  1.005382E+0000  2.415744E+0000
 -2.607394E-0001  1.740533E+0000
  1.274572E+0000 -2.173000E+0000
 -1.643346E+0000  2.021240E+0000
  1.865607E+0000 -7.584597E-0001
  1.562174E-0001 -4.797922E-0002
 -8.795925E-0001 -4.396555E-0002
 -1.671604E+0000  1.975001E-0001
  3.077505E+0000 -1.445375E+0000
 -4.398292E-0001  2.053170E+0000
 -1.531122E-0001 -1.488965E+0000
 -9.872386E-0001 -1.406494E+0000
  1.149682E+0000  1.829541E+0000
  2.165334E-0002 -1.523257E-0002
 -3.950932E+0000 -2.713684E+0000
  4.417400E-0001 -3.224687E+0000
 -5.006239E-0002 -1.350707E+0000
  2.847336E+0000 -6.679336E-0001
 -3.421536E+0000  5.127629E-0001
 -1.009874E+0000 -6.528425E+0000
  2.924608E+0000 -3.048872E+0000
  2.318872E+0000  2.125089E+0000
 -1.135737E+0000  3.738738E-0001
 -2.070122E+0000 -2.200627E+0000
  3.129550E-0001 -1.540871E+0000
  3.308184E+0000 -1.972915E+0000
 -3.904261E+0000  2.119837E+0000
  1.512547E+0000 -1.324658E+0000
  7.152741E-0001 -1.942348E+0000
  9.831766E-0001  6.626284E-0001
  7.402415E-0001  8.898078E-0001
  8.709637E-0001 -1.977127E+0000
 -1.587857E+0000  5.328526E-0001
  2.624255E+0000  3.088271E-0001
  5.469158E-0002 -3.516922E-0001
 -1.621527E-0001  1.779485E+0000
 -7.522596E-0001 -2.691448E-0001
 -1.421702E+0000 -4.754643E+0000
  3.293983E+0000 -1.724539E+0000
  7.826311E-0001  1.898306E+0000
 -9.817857E-0001  3.513664E-0001
 -5.734865E-0001 -1.463782E-0001
 -1.544769E+0000  2.918031E+0000
  3.763540E+0000 -1.297033E+0000
 -3.241496E-0002 -1.964454E+0000
 -1.074648E+0000  6.208363E-0001
  2.748609E+0000 -2.578835E+0000
 -9.627351E-0001 -1.363480E+0000
  1.981792E+0000  6.386673E-0001
  2.686217E+0000  8.463308E-0001
 -1.296515E+0000  1.573721E+0000
 -1.818059E+0000 -3.071930E-0001
 -1.814212E+0000  1.952152E+0000
  1.159165E+0000  2.158948E+0000
 -2.350453E+0000 -2.330098E-0001
 -2.497081E+0000  7.391249E-0001
  1.458950E+0000 -2.821765E-0001
 -7.227322E-0001  2.259431E+0000
  3.151697E-0001  7.012539E-0003
 -4.497275E-0001 -2.053077E+0000
 -6.085794E-0001 -2.526166E+0000
  2.121884E+0000  1.557874E+0000
  1.016500E+0000  2.624534E-0001
 -2.201342E+0000  3.459922E+0000
  6.359178E-0001 -3.039281E+0000
  2.933329E+0000 -9.418137E-0001
 -1.087253E+0000  3.253919E+0000
 -2.353082E+0000 -7.817924E-0002
 -1.841209E+0000 -3.173061E+0000
  1.272121E+0000  1.543684E+0000
 -2.498044E-0001  1.166998E-0001
 -2.210748E+0000 -1.550649E+0000
  1.497800E+0000 -2.142994E+0000
 -6.311648E-0001 -4.367031E-0001
  6.481693E-0001  2.003505E+0000
 -2.283207E+0000 -1.846951E+0000
  2.886543E+0000  1.714537E+0000
 -3.839246E-0001  3.021719E-0001
  5.631688E-0001 -1.113232E+0000
 -1.346611E+0000  1.779809E+0000
  3.262668E+0000 -1.232226E+0000
 -1.760701E+0000 -7.773085E-0001
 -6.327471E-0001 -4.052690E-0001
  8.660566E-0002  2.501629E+0000
 -1.584955E+0000  6.425055E-0001
 -1.568832E+0000  1.577242E+0000
  3.469262E+0000  3.021647E-0001
  6.840536E-0001  3.242734E+0000
 -7.004747E-0001  2.661851E+0000
 -3.174288E-0001 -1.885407E+0000
 -6.521176E-0001 -2.461210E+0000
  8.897244E-0001  1.786516E+0000
 -1.046715E+0000  1.071017E+0000
  5.500459E-0002 -3.336497E+0000
 -6.920246E-0001 -2.680722E+0000
  3.716783E+0000 -7.978517E-0001
 -1.720393E+0000  2.714935E+0000
 -4.117574E-0001 -3.487938E+0000
  8.358474E-0001 -1.196038E+0000
 -1.487612E-0001  2.608214E+0000
  9.975890E-0001  4.704613E+0000
 -3.657649E+0000 -8.788094E-0001
  8.555972E-0001 -4.489570E+0000
  3.208109E+0000  1.655017E+0000
  1.120304E+0000  4.599791E+0000
 -2.922422E+0000 -1.249584E+0000
 -3.919555E-0001 -5.685396E+0000
  3.842272E+0000  1.379112E+0000
  7.281496E-0001  4.498276E+0000
 -2.632538E+0000  6.119670E-0001
 -1.255997E+0000 -5.666488E+0000
  3.634931E+0000 -7.460873E-0001
 -1.354837E-0001  4.930681E+0000
 -2.687461E+0000 -5.364049E-0001
 -1.509609E+0000 -3.304114E+0000
  2.351069E+0000  2.750528E-0001
  1.833657E+0000 -1.591385E-0001
 -3.068237E+0000  3.979978E+0000
 -8.653544E-0001  1.765532E-0001
 -1.432267E+0000 -8.962743E-0001
  1.878098E-0001 -2.054348E-0002
 -1.416794E+0000  1.872388E+0000
 -1.420443E+0000 -1.148645E+0000
  9.898871E-0001 -1.604587E+0000
  1.987803E+0000  1.849366E+0000
 -8.771005E-0001  2.149193E+0000
 -1.994304E+0000 -6.859756E-0001
  1.002205E+0000 -1.914657E+0000
  1.141776E+0000  1.942432E+0000
  9.785636E-0001  2.388034E+0000
 -1.322886E+0000 -1.405892E-0001
 -2.940255E-0001 -3.044808E+0000
  1.780507E+0000  3.463375E-0001
  1.281114E+0000  2.400346E+0000
 -3.875464E+0000 -7.704097E-0002
  3.485748E+0000 -1.110107E+0000
 -2.624264E-0001 -1.526736E+0000
  4.604851E-0001 -1.163742E+0000
 -2.082523E+0000 -1.527387E+0000
  1.185262E+0000 -1.629820E+0000
  1.188548E+0000  2.152491E-0001
  1.486640E+0000 -4.727175E-0001
 -1.253065E+0000  1.167683E+0000
 -1.448217E+0000 -3.414785E+0000
 -2.567002E-0001 -1.068647E+0000
  1.877005E+0000  9.019299E-0001
 -2.753928E+0000 -3.567824E-0001
 -4.030865E-0002  3.590320E-0002
  6.877242E-0001 -1.718620E-0001
 -2.397068E+0000  1.926882E+0000
  2.197365E+0000  1.384277E-0001
 -1.121489E+0000  1.859142E+0000
  2.426868E+0000  1.718519E+0000
 -6.846221E-0001  6.659214E-0002
 -1.301403E+0000 -2.508463E-0001
  9.153285E-0001 -1.995821E-0001
 -4.695425E-0001 -3.828382E-0001
 -1.729485E+0000 -7.058854E-0001
 -4.695924E-0001  6.454004E-0001
  3.241771E-0001  1.106128E+0000
  1.476023E+0000  1.673561E+0000
 -2.151453E+0000  9.127015E-0001
  1.612065E-0001  2.290093E-0001
  4.045441E-0001 -3.406238E+0000
  1.224664E+0000  8.354162E-0001
  3.234843E-0001  5.571017E+0000
 -3.029493E+0000  8.641830E-0001
 -1.282852E+0000 -2.594944E+0000
  4.592529E+0000 -5.330004E-0001
 -2.541183E+0000  2.883091E+0000
 -1.342958E+0000  3.136139E-0001
 -1.310571E+0000 -5.553967E-0001
  5.782467E-0001  1.938746E+0000
  2.250481E+0000 -1.241100E+0000
 -2.395179E+0000  7.314659E-0001
  2.481562E+0000 -5.462390E-0001
 -1.816930E+0000 -7.641404E-0002
  2.625127E+0000 -1.461726E+0000
  1.076197E+0000  7.042502E-0001
  4.058798E-0001 -2.477530E+0000
  1.597244E+0000 -2.337358E+0000
  5.574297E-0001  2.291770E+0000
 -8.577006E-0001  1.386112E-0001
 -1.246150E+0000  4.965432E-0001
  1.754873E+0000 -7.680974E-0001
 -3.304973E-0001  1.810847E+0000
  5.521269E-0001 -2.251912E+0000
 -8.356077E-0001  3.933140E-0001
  5.604111E-0001 -6.346898E-0001
  3.717684E-0001  4.435830E+0000
  5.373108E-0001 -6.227838E-0001
 -4.200179E+0000  2.150713E-0001
  2.473377E+0000 -1.824992E+0000
  1.623602E+0000  2.339599E+0000
  4.279279E-0001  2.609698E+0000
 -5.763065E+0000 -4.175077E+0000
  4.832919E+0000 -4.155982E+0000
  3.812648E+0000  5.119241E+0000
  1.420999E-0001  4.161131E+0000
 -4.156440E+0000 -2.095831E+0000
  3.402764E+0000 -2.955281E+0000
  1.999542E+0000  2.877534E+0000
 -2.071803E+0000  3.101722E+0000
 -6.989759E+0000 -4.295877E-0001
  3.319396E+0000 -5.815751E+0000
  4.063382E+0000  4.578991E+0000
 -1.303645E+0000  1.932777E+0000
 -5.151899E+0000 -1.822442E+0000
  5.776323E+0000 -2.620954E+0000
  1.492219E+0000  7.999365E+0000
 -6.691777E+0000  4.305616E+0000
  2.008082E+0000 -9.214941E+0000
  3.878319E+0000 -3.337972E+0000
  8.593742E-0001  3.642881E+0000
 -2.991696E+0000  1.680545E+0000
 -2.013629E+0000 -3.994118E+0000
  3.586814E+0000  1.497978E+0000
  1.862375E-0001  4.866521E+0000
 -3.772842E+0000  1.356416E+0000
 -7.341440E-0001 -5.045592E+0000
  3.754723E+0000 -1.574785E+0000
  2.552269E+0000  4.938323E+0000
 -2.639605E+0000  1.456990E+0000
 -2.167098E+0000 -5.227988E+0000
  3.285443E+0000 -3.847839E+0000
  2.994778E+0000  5.547765E+0000
 -2.182022E+0000  1.236513E+0000
 -5.215337E+0000 -2.534426E+0000
  3.936445E+0000 -2.293536E+0000
  2.825232E+0000  4.095054E+0000
 -4.484380E+0000  5.964709E-0001
 -2.238769E+0000 -3.988579E+0000
  5.075244E+0000 -2.600486E+0000
  1.189813E+0000  4.749895E+0000
 -3.834706E+0000  6.461778E+0000
 -1.442929E+0000 -3.797789E+0000
  3.526783E-0001 -1.578166E+0000
  4.887189E+0000  2.414665E+0000
 -9.863345E-0001  3.190028E+0000
 -4.667431E+0000 -1.758432E-0001
  4.272392E-0001 -1.980481E+0000
  4.377738E+0000  1.955665E+0000
 -2.715091E+0000  3.937806E+0000
 -3.503045E+0000 -2.736482E+0000
  2.598482E+0000 -2.655996E+0000
  3.163914E+0000  3.518629E+0000
 -2.372050E+0000  4.371584E+0000
 -2.761201E+0000 -1.682168E+0000
  4.692464E-0001 -4.381482E+0000
  3.115024E+0000  2.528378E+0000
 -1.885977E+0000  2.986963E+0000
 -2.565630E+0000 -1.344968E+0000
 -5.295142E-0001 -5.295661E+0000
  4.500910E+0000 -1.170194E+0000
 -3.401490E+0000  6.222789E+0000
 -1.028145E+0000 -3.809568E+0000
  1.466730E+0000 -3.388712E+0000
  3.581803E+0000  3.880002E+0000
 -2.766203E+0000  4.606318E+0000
 -5.428740E+0000 -4.248022E+0000
  2.745520E+0000 -4.293557E+0000
  3.618079E+0000  5.002685E+0000
 -1.752909E+0000  2.847856E+0000
 -4.884819E+0000 -2.984847E+0000
  5.976640E+0000 -7.707456E+0000
  5.092935E+0000  3.361836E+0000
 -2.114788E+0000  4.978394E+0000
 -6.550844E+0000 -2.194747E+0000
  2.160998E+0000 -8.417495E+0000
  5.001405E+0000  1.226026E+0000
 -7.482201E-0003  6.747981E+0000
 -5.255480E+0000  1.481575E+0000
 -1.415629E+0000 -6.306830E+0000
  4.418082E+0000 -1.567339E-0001
  1.785458E+0000  4.750203E+0000
 -4.930960E+0000  1.398317E+0000
 -1.640227E+0000 -6.046974E+0000
  2.030460E+0000 -2.846302E+0000
  2.097940E+0000  7.488535E-0001
 -3.167594E+0000  2.487749E+0000
 -1.889108E+0000 -3.967036E+0000
  7.098657E-0001 -4.517618E-0001
  2.932193E+0000  3.236113E+0000
 -1.241885E+0000  5.163071E-0001
 -2.731913E-0001 -1.791983E+0000
 -7.657985E-0001 -9.473137E-0001
  2.753707E+0000  3.991930E+0000
 -1.743013E+0000 -9.832846E-0001
 -2.031654E+0000 -3.586709E+0000
  1.343217E+0000  1.148689E-0001
  2.917103E+0000  3.861057E+0000
 -1.554951E+0000  4.413065E+0000
 -2.005446E+0000 -4.149864E+0000
  5.248927E+0000 -1.055352E+0000
 -9.489585E-0001  5.106663E+0000
 -3.558370E+0000 -5.578872E-0001
  1.959612E+0000 -5.542491E+0000
  3.834807E+0000  2.098995E+0000
 -6.483323E-0001  5.550563E+0000
 -3.557395E+0000 -1.355625E+0000
  6.626611E-0001 -3.828483E+0000
  4.500954E+0000  9.717570E-0001
 -1.785051E+0000  3.932499E+0000
 -1.927436E+0000  3.101597E+0000
 -1.369196E+0000 -4.001736E+0000
  2.154561E+0000 -5.444974E-0001
  1.329904E+0000  2.995605E+0000
 -4.604953E+0000  5.386488E+0000
  8.524519E-0001 -2.766829E+0000
  1.301601E+0000 -2.060953E+0000
  1.247668E+0000  3.767070E+0000
 -1.471831E-0001 -2.594287E+0000
 -2.733774E+0000 -1.434831E+0000
  1.698281E+0000 -7.823497E-0001
 -7.882787E-0001  1.330902E+0000
 -3.379618E+0000  6.093606E-0001
 -3.164379E-0001 -3.799696E+0000
  4.503069E+0000  7.803660E-0001
 -2.019104E+0000  1.882172E+0000
 -3.975027E+0000  9.774684E-0002
  6.522482E-0001 -3.273878E+0000
  1.738096E+0000 -2.125022E+0000
  1.380376E+0000  4.283590E+0000
 -4.259993E+0000 -4.474074E-0002
  1.450086E+0000 -1.814759E+0000
  3.151171E+0000  5.515954E-0001
 -6.212478E-0001  3.857815E+0000
 -3.243226E+0000 -4.012913E+0000
 -8.979042E-0001 -3.070825E+0000
  3.294031E+0000  2.962209E+0000
 -2.270599E-0001  2.473232E+0000
 -4.998801E+0000  1.344095E-0001
 -2.645987E-0002 -3.227569E+0000
  4.571441E+0000  4.220931E-0001
 -3.143003E-0001  3.782948E+0000
 -4.750412E+0000 -2.194380E+0000
  1.528863E+0000 -2.290319E+0000
  3.646697E+0000  3.590672E+0000
 -1.506118E+0000  2.717420E+0000
 -4.388590E+0000 -2.785876E+0000
  2.805177E+0000 -3.739558E+0000
  4.357881E+0000  3.787136E+0000
 -2.167853E+0000  7.775913E+0000
 -3.266319E+0000 -1.345731E+0000
 -4.887548E-0001 -6.352115E+0000
  2.482250E+0000 -1.991671E-0001
  4.063488E-0001  6.482041E-0001
  1.180227E-0002 -1.065394E+0000
 -2.628377E+0000  9.604432E-0001
  2.804581E+0000 -3.161188E+0000
  2.635438E+0000  1.623241E+0000
 -2.361290E+0000  3.062562E+0000
 -1.996510E+0000 -8.832180E-0001
  2.906650E+0000  5.688411E-0002
 -2.003492E-0001  5.028112E-0001
  2.834153E-0001 -3.642043E-0001
 -3.008777E+0000  7.470336E-0001
  2.028680E-0001 -6.603968E-0001
  4.394308E-0001  1.086673E+0000
 -5.889167E-0001 -7.804439E-0001
  2.450220E+0000 -2.000195E+0000
  2.249162E-0001  1.593378E+0000
 -9.039507E-0001 -2.080205E+0000
  8.977215E-0001 -1.749373E-0001
  3.858501E-0001 -1.941615E+0000
  3.081600E+0000 -3.425274E-0001
 -8.573641E-0001  2.298017E+0000
  1.517668E-0001 -1.896342E+0000
 -3.198573E+0000 -2.525130E+0000
  3.771626E+0000 -3.944146E+0000
  1.071594E+0000 -9.160312E-0001
 -1.095545E+0000  2.328751E+0000
 -4.168097E-0001 -2.925322E+0000
 -9.487563E-0001  4.506815E-0001
  1.581891E+0000  2.292755E+0000
 -9.034507E-0001  3.020144E-0001
 -8.053652E-0001 -1.529395E+0000
  1.466097E+0000  9.077397E-0001
  3.526349E-0001 -8.677345E-0001
 -4.029044E-0001 -1.954445E+0000
  3.458320E+0000 -2.129656E+0000
  1.071166E+0000  1.711032E+0000
 -1.610451E+0000 -2.264884E-0001
 -2.993882E-0001 -1.283920E+0000
  7.265047E-0001  3.141664E-0001
  6.243159E-0001  1.745071E+0000
 -2.331446E+0000 -2.647554E+0000
  3.073313E+0000 -2.446682E+0000
  1.728149E+0000 -5.423148E-0001
  4.139562E-0001  4.811813E+0000
 -1.754122E+0000 -1.619085E+0000
  2.440019E+0000 -4.332116E+0000
  3.470985E+0000  3.844516E+0000
 -2.342205E+0000  4.792322E+0000
 -3.889462E+0000 -3.822675E+0000
  3.003804E+0000 -3.571027E+0000
  3.106634E+0000  5.153596E+0000
 -2.658783E+0000  4.717299E+0000
 -4.689567E+0000 -5.000552E+0000
  2.147983E+0000 -4.507521E+0000
  4.837886E+0000  3.872527E+0000
 -4.495915E+0000  3.212159E+0000
 -3.008387E+0000 -2.170642E+0000
  1.223013E+0000 -2.175835E+0000
  3.509139E+0000  2.068135E+0000
 -1.701239E+0000  3.587698E+0000
 -2.244387E+0000 -3.628676E-0002
 -7.812915E-0001 -3.107051E+0000
  4.858156E+0000  3.236221E+0000
  5.041940E-0001  2.612813E+0000
 -6.177355E+0000  1.009190E+0000
  5.883803E-0001 -1.840382E+0000
  7.989270E-0001 -6.585877E-0001
  3.183220E+0000  9.143311E-0001
 -4.319909E+0000  1.488009E+0000
 -6.381530E-0002 -1.104556E+0000
  1.840951E+0000 -8.556848E-0001
 -1.759808E-0001  1.036491E+0000
 -3.096490E-0001 -4.306204E+0000
  5.322798E-0001 -2.015869E-0001
  3.074429E+0000  1.369547E+0000
 -1.433803E-0001 -1.546054E+0000
 -1.995177E+0000  3.023814E+0000
  2.316722E+0000 -2.304276E+0000
 -7.302709E-0001  4.707910E-0001
  3.103002E+0000 -1.215384E+0000
 -1.011465E+0000 -6.614827E-0001
  2.735311E-0001  6.161190E-0001
  1.851967E+0000  3.126630E-0002
  1.000245E-0002  2.417286E-0001
  2.157109E-0001  1.173396E+0000
  2.662385E-0001 -3.307270E+0000
  5.406225E-0001  1.615164E+0000
  1.746316E+0000  8.723612E-0001
 -1.000977E+0000  9.527831E-0001
  1.074136E+0000 -3.418566E+0000
  4.459328E+0000  1.177151E+0000
 -3.022457E-0001  4.418002E+0000
 -5.283914E+0000 -1.678426E+0000
 -1.471832E+0000 -4.005806E+0000
  4.272589E+0000 -1.322773E+0000
  5.017128E-0001  4.326728E+0000
 -1.505225E+0000  1.750131E+0000
 -2.512749E+0000 -5.196016E+0000
  3.826905E+0000 -2.271328E+0000
  3.912259E+0000  5.050423E+0000
 -1.833457E+0000  2.291523E+0000
 -2.218006E+0000 -1.169523E+0000
  2.036830E-0001 -1.230141E+0000
  2.427673E+0000  1.229832E+0000
  2.827141E-0001  1.044822E+0000
  1.967711E-0001 -2.262896E+0000
  1.403878E+0000  8.286931E-0001
  5.181699E-0001 -5.510887E-0001
 -1.062150E+0000 -3.482048E+0000
  1.388921E+0000 -8.607689E-0001
  2.374390E+0000 -2.183905E-0001
 -1.987053E+0000  1.301483E+0000
 -2.035083E+0000 -3.330802E-0001
  1.186270E+0000 -3.155097E+0000
  1.586537E+0000  5.341433E+0000
 -2.784528E-0001  5.866171E-0001
 -2.397315E+0000 -2.453088E+0000
  6.131732E-0001 -2.073810E+0000
  3.559936E+0000  2.954639E+0000
 -3.278716E+0000  1.367283E+0000
  1.333210E+0000 -9.410131E-0001
  1.896420E+0000 -6.424318E-0001
 -1.026500E+0000 -1.613120E+0000
 -1.378956E+0000  8.535359E-0002
 -1.419279E+0000 -2.292854E+0000
  9.462445E-0001  8.910612E-0001
  1.422587E+0000  2.908802E+0000
 -1.843796E+0000 -4.852267E-0001
  2.069906E-0001 -1.706833E-0001
  5.627907E-0001  4.334844E-0001
  7.710269E-0001  4.096063E-0001
 -1.710894E+0000  8.278437E-0001
 -8.356770E-0001 -3.207039E+0000
  2.892605E+0000  1.688852E+0000
 -4.977684E-0002  1.087396E+0000
 -2.996059E+0000  1.007489E+0000
  7.056213E-0002 -2.230575E+0000
  2.359178E-0001 -2.677510E+0000
  3.547688E-0001  7.257699E-0001
 -2.383814E-0001  1.709508E+0000
 -2.908204E+0000  2.067726E-0001
  3.405039E+0000 -2.503761E+0000
 -6.175163E-0001  1.573794E-0001
  6.380070E-0001  1.003046E+0000
  2.139251E-0001 -7.780883E-0001
 -9.392938E-0001 -9.455784E-0001
 -2.095250E+0000 -1.852554E+0000
  6.734097E-0001 -1.174773E+0000
  2.693239E+0000  4.463434E-0001
 -3.803697E+0000  5.497809E+0000
 -1.279080E+0000  1.155951E+0000
  5.474357E-0001 -3.011869E+0000
  7.692246E-0001  1.875387E+0000
 -2.391953E+0000  1.261531E+0000
 -3.033312E+0000 -1.121597E+0000
 -1.481341E-0001 -5.826576E+0000
  4.333185E+0000  2.057960E+0000
  7.585299E-0001  5.553213E+0000
 -4.858015E+0000 -2.480999E+0000
  9.584679E-0001 -4.560451E+0000
  2.335518E-0001 -1.292860E+0000
  2.607313E+0000  1.699341E+0000
 -1.580089E+0000  2.041387E-0001
 -4.629896E-0001 -2.578081E+0000
  1.687603E+0000 -4.063908E-0001
  4.942447E+0000  5.518799E+0000
 -5.231855E+0000  4.067274E+0000
 -2.008016E+0000 -3.826651E+0000
  2.389396E+0000 -2.892903E+0000
  5.171220E-0001  7.075499E+0000
 -2.662765E+0000 -2.558097E-0001
 -4.360805E+0000 -3.304392E+0000
  3.035694E+0000 -1.323799E+0000
  7.698655E-0001  1.021006E+0000
 -2.631637E+0000  1.982138E+0000
  8.675528E-0002 -3.352658E+0000
  1.045632E+0000 -6.246944E-0001
  2.556497E+0000  2.842155E+0000
 -1.517600E+0000 -4.138960E-0001
 -6.892954E-0001 -1.308063E+0000
  2.984396E+0000  1.122458E+0000
 -1.404064E+0000  2.635408E+0000
  1.772907E+0000  7.454251E-0001
 -2.536219E+0000 -8.533592E-0001
 -1.856694E-0001 -7.640259E-0001
  2.982153E+0000 -1.454821E-0001
 -1.595131E+0000  4.463203E+0000
  6.064309E-0001 -5.850879E-0001
 -3.222505E+0000 -2.452762E+0000
  2.389867E+0000 -3.156892E+0000
  1.091331E+0000  2.258049E+0000
 -1.214886E+0000  1.764484E+0000
 -1.003639E+0000  1.064540E+0000
 -7.420328E-0001 -2.773028E-0001
  3.765938E+0000  2.196733E+0000
 -4.023191E+0000  1.625571E+0000
 -9.979038E-0001 -2.564069E+0000
  2.979062E+0000  4.400702E-0001
 -1.012094E+0000  3.579099E+0000
 -1.100142E+0000  1.038220E+0000
 -9.942070E-0001 -2.501880E+0000
  1.630454E+0000 -1.525439E+0000
  3.592408E+0000 -2.826451E-0001
 -4.802297E+0000  3.072340E+0000
  2.094195E+0000 -5.102787E+0000
  3.406949E-0001 -1.793985E+0000
  1.590270E+0000  4.482532E+0000
 -3.352732E+0000  2.584489E+0000
 -1.910365E+0000 -3.196301E+0000
  4.528380E+0000 -2.381632E+0000
  2.147626E+0000  2.616772E+0000
 -3.541972E+0000 -8.339636E-0001
 -3.311106E+0000 -4.410336E+0000
  7.801811E+0000 -2.739484E+0000
 -8.012553E-0001  5.196920E+0000
 -4.669958E+0000  1.619441E+0000
  4.527978E-0001 -4.761416E+0000
  2.750085E+0000  1.060234E+0000
 -5.428235E-0001  5.618084E+0000
 -3.804133E+0000 -1.498024E+0000
 -4.825457E-0001 -3.280821E+0000
  5.106069E+0000  6.589505E-0001
 -1.403903E+0000  4.699267E+0000
 -2.577096E+0000 -1.420018E+0000
  2.284243E+0000 -3.467177E+0000
  2.355174E+0000  2.516442E+0000
 -3.193278E-0001  8.950116E-0001
 -7.771051E-0001 -6.993243E-0001
  3.261973E+0000 -5.688372E-0001
  8.579268E-0002  1.380839E+0000
  5.474094E-0002  2.784874E+0000
 -3.775149E+0000  8.826439E-0001
  8.512695E-0001 -3.056173E+0000
  5.474945E-0001  1.161467E+0000
  1.300989E+0000  3.369464E+0000
 -3.837128E+0000 -5.470177E-0001
 -6.065981E-0001 -2.799606E+0000
  5.149791E+0000  1.422032E+0000
 -9.994268E-0001  2.960785E+0000
 -1.370427E+0000 -1.192705E+0000
  9.438919E-0001 -1.090057E+0000
  3.249371E+0000 -2.853708E+0000
 -9.151539E-0001  5.798537E+0000
 -3.400617E+0000 -1.228510E+0000
  2.077102E+0000 -3.504096E+0000
  3.937848E+0000  3.746043E+0000
 -7.483812E-0002  1.879398E+0000
 -4.358046E+0000 -2.357118E+0000
  2.187593E+0000 -1.822158E+0000
  3.023703E+0000  4.223746E+0000
 -3.493501E+0000  3.897926E+0000
 -1.213466E+0000 -4.173028E+0000
 -4.426624E-0001 -3.206613E+0000
  3.829092E+0000  3.531619E+0000
 -1.682443E+0000  1.600690E+0000
 -1.223933E+0000 -2.931402E+0000
  3.332461E-0001 -3.196877E+0000
  3.564353E+0000  1.977127E+0000
 -1.825508E+0000  3.113541E+0000
 -4.037310E+0000  1.769135E+0000
  9.629797E-0001 -6.138006E+0000
  2.784237E+0000 -1.507628E+0000
 -1.912624E+0000  4.777386E+0000
  2.391477E-0001 -4.455828E+0000
  1.210809E+0000 -1.991056E+0000
  5.540137E-0001 -2.084835E-0001
 -8.948203E-0001  3.383681E+0000
 -7.593401E-0001 -1.518577E+0000
 -1.408751E+0000 -1.138761E+0000
  2.203503E+0000 -1.269233E+0000
  3.849044E-0001  1.725996E+0000
 -1.936539E+0000  6.618527E-0001
 -4.142780E-0001 -2.259522E+0000
  2.577747E+0000 -6.791225E-0001
 -1.340271E+0000  1.972614E+0000
 -1.845740E+0000 -1.542242E+0000
  1.163718E+0000 -1.931471E+0000
  2.156815E+0000  9.969263E-0001
 -1.824548E+0000  2.587902E+0000
 -2.387802E+0000 -4.826578E+0000
  2.343479E+0000 -1.699611E+0000
  2.683193E+0000  1.570774E+0000
 -2.325982E+0000  2.217856E+0000
 -2.152937E+0000  2.154276E+0000
  1.794659E+0000 -4.238483E+0000
 -1.560372E+0000  4.253874E-0001
  1.819899E+0000  2.093964E+0000
  8.545264E-0001  1.514834E+0000
 -2.115050E+0000  2.548164E+0000
 -2.082658E+0000 -1.828733E+0000
  1.434412E-0001 -2.585966E+0000
  2.135906E+0000 -1.939092E+0000
 -3.534851E-0002  1.470714E+0000
 -3.388653E+0000  7.390920E-0001
  3.848418E-0001 -1.460829E+0000
  3.715652E+0000 -1.367414E+0000
  1.430347E+0000  6.472546E+0000
 -1.934807E+0000  4.000113E+0000
 -2.107479E+0000 -4.084556E+0000
  4.585447E+0000 -3.965317E+0000
  2.156455E+0000  2.389295E+0000
 -1.638667E+0000  3.241078E+0000
 -2.555517E+0000 -1.040280E+0000
  6.901534E-0002 -2.501899E+0000
  4.140500E+0000  2.877840E+0000
 -5.826239E+0000  3.563541E+0000
 -8.561705E-0001 -2.400545E+0000
  2.698102E+0000 -3.190275E+0000
  4.836036E-0001  4.918406E+0000
 -5.970138E-0001  1.139644E+0000
 -1.138414E+0000 -2.881012E+0000
  1.787198E+0000  6.872679E-0001
  3.636338E-0001 -7.629032E-0001
  4.396720E-0001 -6.296633E-0001
 -8.872490E-0001 -5.912160E-0001
  3.027695E+0000 -3.084582E+0000
 -2.184426E+0000  2.280876E+0000
  1.538620E+0000 -2.102137E+0000
 -2.803095E+0000 -1.445351E+0000
  2.669344E+0000 -5.863598E-0001
  2.094805E+0000  1.518511E+0000
 -3.207686E+0000 -9.896831E-0001
 -7.843445E-0001 -3.431486E+0000
 -2.706928E-0001 -1.359409E+0000
  2.515625E+0000  1.606851E+0000
 -1.328075E+0000  2.394249E+0000
 -3.296720E+0000 -1.672856E+0000
  1.954019E+0000 -3.470601E+0000
  1.716659E+0000  2.465677E-0001
 -6.527227E-0001  3.591179E+0000
 -7.048907E-0001  1.178347E+0000
 -3.242307E+0000 -3.987998E-0001
  9.572528E-0001 -3.486027E+0000
  2.833999E+0000  2.352411E+0000
 -1.779285E+0000  1.428817E+0000
 -2.847555E+0000 -3.647650E-0001
  2.137920E+0000  5.304013E-0002
 -1.405537E-0001 -7.648565E-0001
 -1.428672E+0000 -1.358574E+0000
  5.837994E-0001  2.553878E-0002
  3.235447E-0001 -1.278773E+0000
 -4.912979E-0001  1.977598E+0000
  8.084628E-0002 -3.203425E+0000
 -4.493024E-0002  1.237683E+0000
  1.064012E+0000 -4.903465E-0001
  1.725102E-0001  3.138196E-0001
 -1.713652E+0000 -2.951150E+0000
  3.401435E+0000 -2.102141E+0000
  2.282750E-0001  4.027393E+0000
 -3.275673E+0000 -8.751257E-0001
 -2.256400E+0000 -1.824819E+0000
  2.753936E+0000  1.180314E+0000
  1.161646E+0000 -2.264941E-0001
 -1.705343E+0000 -3.000267E+0000
  7.476151E-0001 -7.675993E-0001
  1.393411E+0000  1.306580E+0000
 -4.941569E-0001  3.236937E+0000
 -1.650315E+0000 -2.422144E-0001
  1.231303E+0000 -3.794060E+0000
  9.836723E-0001  2.019724E+0000
 -1.273640E+0000  8.930536E-0001
 -1.811916E+0000  8.702543E-0001
  1.267789E+0000 -2.896190E+0000
  1.018836E+0000 -1.047917E+0000
  1.279839E+0000  1.180410E+0000
 -1.797826E+0000  1.084027E+0000
 -5.717268E-0001 -5.949392E-0001
 -2.096296E+0000 -3.152722E-0001
  1.085978E+0000 -9.475229E-0001
  1.701822E+0000  5.279843E-0001
 -1.650437E+0000  2.110550E+0000
 -1.259173E+0000 -2.396912E+0000
  2.420843E+0000 -1.744189E+0000
  3.746301E-0001  5.521638E+0000
  3.489708E-0001  7.355936E-0001
 -2.678690E+0000 -3.202111E+0000
 -5.129473E-0002 -3.748458E+0000
  1.703779E-0001 -9.547410E-0002
  1.386726E+0000  2.028696E-0002
 -7.697754E-0001 -7.694089E-0002
 -1.008468E+0000 -4.589993E-0001
 -7.823769E-0001  5.073395E-0001
  2.423528E+0000  9.893814E-0001
 -4.306055E-0002  3.258770E+0000
 -2.481452E+0000 -3.883892E-0001
 -4.804731E-0002 -5.129146E+0000
  3.606806E+0000 -2.943272E-0001
  6.332235E-0001  5.927277E+0000
 -2.393660E+0000  1.543567E+0000
 -1.507568E+0000 -3.901465E+0000
  1.937503E+0000  2.458178E-0001
  8.148350E-0001  5.245022E+0000
 -1.263170E+0000  9.222540E-0001
 -3.769429E+0000  8.299952E-0001
  2.628755E+0000  1.279126E-0001
  1.240701E+0000  2.452663E+0000
 -3.190640E+0000  9.079769E-0001
  1.821442E+0000 -5.806272E+0000
  3.278167E+0000 -2.577198E+0000
 -1.047815E+0000  3.420041E+0000
  1.077816E-0001 -1.232324E+0000
 -2.952964E+0000 -3.484144E-0001
  4.393305E+0000  1.370509E+0000
  1.283966E+0000  1.397223E+0000
 -2.794316E+0000 -1.048256E+0000
  1.072200E+0000 -2.809545E+0000
  3.336799E+0000  1.156779E-0001
  1.911600E+0000  2.787303E+0000
 -3.364992E+0000  1.444432E+0000
  1.093612E+0000  5.751468E-0001
  2.569044E+0000 -1.532477E+0000
  2.905296E-0001 -1.334970E+0000
  1.804880E+0000  1.645630E+0000
 -1.654441E+0000 -2.589679E+0000
  1.457523E+0000  2.413156E-0001
 -8.047071E-0001  1.772728E+0000
 -1.259941E+0000  7.984861E-0001
  9.797462E-0001 -6.688218E-0001
 -2.606153E-0001  1.462517E+0000
 -1.580296E-0001 -8.406833E-0001
  8.050876E-0001  5.025275E-0001
 -1.804548E+0000 -1.088409E-0001
  2.853306E+0000 -3.500164E+0000
 -1.610165E+0000 -6.661236E-0001
 -5.484513E-0001  2.648400E+0000
  2.201987E-0001  2.486747E+0000
 -7.982805E-0001 -1.949405E+0000
  8.168713E-0001  2.594559E+0000
  2.488185E+0000  2.657739E+0000
 -3.856970E+0000  1.286937E+0000
 -6.933420E-0001 -3.908973E+0000
  3.980699E+0000  1.102124E+0000
  1.854695E-0001  1.748270E+0000
 -1.927256E+0000 -2.364188E+0000
  1.569382E+0000 -4.135275E+0000
  5.457755E-0001  4.647847E-0001
  3.148104E+0000  6.696151E-0001
 -3.412656E+0000 -7.903106E-0001
  7.125391E-0001 -3.856613E+0000
  3.447498E+0000 -4.269405E-0001
 -2.400016E+0000  1.148486E+0000
  2.332468E-0001 -2.673202E-0001
  1.036894E+0000 -1.949291E+0000
  9.756154E-0001  2.524538E+0000
 -9.443241E-0001 -1.540777E+0000
 -2.131699E+0000 -2.072791E+0000
  1.995788E+0000 -1.461921E+0000
 -1.149745E+0000  3.721837E+0000
 -1.900713E+0000 -3.973723E-0001
  2.353896E-0001 -2.709190E+0000
  6.555460E-0001  1.314801E+0000
  1.124030E+0000  1.012330E+0000
 -2.198457E+0000 -1.808510E+0000
  6.794718E-0001 -1.913616E+0000
 -6.497414E-0001  1.542153E+0000
 -5.151339E-0001 -9.147212E-0001
 -1.083209E+0000 -1.662229E+0000
  2.746940E+0000 -9.704621E-0002
  1.377129E-0001  9.003259E-0001
 -6.281891E-0001 -1.823530E+0000
 -2.000761E+0000  9.324766E-0002
  3.629359E+0000 -1.274595E+0000
 -2.407283E+0000  3.322557E+0000
  2.129761E+0000 -2.016035E+0000
 -3.196569E+0000  8.193738E-0001
  8.574426E-0001  4.649509E-0001
  2.184154E+0000  7.182068E-0002
 -2.652168E+0000  3.556059E+0000
  1.566619E+0000 -4.523597E+0000
 -1.536024E-0001 -1.485568E+0000
  3.276284E+0000  3.687427E+0000
 -8.169228E-0001  1.857081E+0000
 -4.253315E+0000 -4.409694E-0001
  1.953576E+0000 -3.814123E+0000
  3.264681E+0000  2.223990E-0001
 -1.187817E+0000  3.197656E+0000
 -2.612333E+0000 -1.297466E+0000
  1.374034E+0000 -3.012323E+0000
  2.326890E-0001  5.068839E+0000
 -1.080798E+0000  5.581330E-0001
 -4.024507E+0000 -4.386516E+0000
  3.500324E+0000 -1.877107E+0000
  2.548837E-0002  2.284954E+0000
 -1.864755E+0000  1.358887E+0000
 -8.504117E-0001 -3.464740E+0000
  3.638192E+0000  8.729968E-0001
 -1.010888E+0000  3.908236E+0000
 -2.903251E+0000  1.415286E-0001
  1.895390E+0000 -7.277436E+0000
  1.808597E+0000  2.583670E+0000
  2.809678E+0000  4.943249E+0000
 -6.106412E+0000 -1.567048E+0000
 -3.078614E-0001 -4.076794E+0000
  5.616123E+0000 -1.604812E+0000
 -2.391321E+0000  5.391089E+0000
 -1.982092E+0000 -4.295007E-0001
 -1.254940E+0000 -3.885362E+0000
  1.829906E+0000 -2.007195E+0000
  1.070645E+0000  1.347806E-0001
 -6.179766E-0001  2.655765E+0000
  6.217064E-0001 -8.599317E-0001
 -1.901444E+0000  2.018725E+0000
 -3.609105E-0002 -6.470859E-0001
 -3.278044E+0000  1.669609E-0001
  4.211303E+0000 -2.109240E+0000
  4.298686E-0001  3.103713E+0000
 -3.040315E+0000  5.221201E+0000
 -1.050259E+0000 -1.379034E+0000
  1.135866E+0000  1.044831E+0000
  1.182844E+0000  3.150278E+0000
 -1.195275E+0000  7.236848E-0001
  8.320074E-0002 -1.556737E+0000
 -7.339447E-0001  8.809015E-0001
 -4.466267E-0001 -7.061554E-0001
 -5.100554E-0001  2.398248E-0001
  4.046749E-0001  1.154578E+0000
 -4.531357E+0000  2.582700E+0000
  1.180835E+0000 -2.255984E+0000
 -1.670963E+0000  1.045260E+0000
  1.511269E-0001  1.280120E+0000
 -5.785254E-0001 -2.504989E+0000
  8.630117E-0001 -1.095285E+0000
  3.880880E-0002 -9.033571E-0001
 -1.724748E+0000 -4.309380E-0001
 -8.798540E-0003  3.572124E+0000
 -6.724206E-0001 -2.580031E-0001
 -2.127726E+0000 -1.217534E+0000
  4.820764E-0001 -1.522567E+0000
  1.537687E+0000  2.207736E+0000
 -2.954638E-0001 -1.310337E+0000
 -7.926808E-0001 -1.016684E+0000
  1.037565E+0000  5.556962E-0001
 -1.651197E+0000  1.964898E+0000
  2.954020E-0001 -5.217739E-0001
 -1.754766E+0000  4.976805E-0001
  4.170242E+0000 -5.160211E+0000
 -1.962005E+0000  1.651584E+0000
  1.261838E+0000 -2.701017E+0000
 -1.595174E+0000 -8.760030E-0001
  2.671048E+0000  6.519877E-0001
  1.306180E+0000 -1.956574E-0001
 -3.028222E+0000  6.567542E-0001
 -7.407319E-0002 -3.708216E+0000
  1.555861E+0000  1.305664E+0000
  3.872643E-0001  4.481055E+0000
 -1.878106E+0000 -5.759473E-0001
 -8.597856E-0002 -3.329935E+0000
  1.840444E+0000 -1.296865E+0000
  6.702224E-0001  6.207988E+0000
 -3.433343E+0000  1.667019E+0000
 -2.498294E+0000 -3.892194E+0000
  5.513443E+0000 -6.917344E-0001
 -1.371353E+0000  2.970031E+0000
 -1.518789E+0000 -2.870551E-0001
  1.249587E-0001 -1.892274E+0000
  9.420675E-0001 -7.543706E-0001
  1.888579E+0000  8.033829E-0001
 -2.981172E+0000  1.558728E+0000
  7.857315E-0002 -4.389638E+0000
  1.931393E+0000 -2.040812E+0000
  2.150127E+0000  5.605838E+0000
 -1.482325E+0000 -7.207161E-0001
 -1.441613E+0000  4.499184E-0001
  5.632895E+0000 -1.021082E+0000
 -2.525351E+0000  4.072788E+0000
 -2.419806E+0000 -2.262431E+0000
 -1.042152E+0000 -2.794564E+0000
  3.655660E+0000 -6.083587E-0001
  1.688447E+0000  2.136968E+0000
 -3.465560E+0000  4.009595E+0000
 -2.413174E+0000 -6.652040E-0001
  4.874108E+0000  1.237812E+0000
  1.593027E+0000  4.563444E+0000
 -2.000209E+0000  2.778693E+0000
 -2.566296E+0000 -9.887808E-0001
  1.437396E+0000  2.116403E-0001
  5.962729E-0001  1.320719E+0000
 -1.249074E+0000  4.032085E+0000
  1.367957E-0001 -2.546424E+0000
  4.739388E-0001 -3.244529E-0002
  5.383108E-0001  1.998270E+0000
 -2.757942E+0000  8.597653E-0001
 -1.853469E+0000 -3.065004E+0000
  3.735484E+0000 -9.378405E-0001
 -5.897462E-0001  2.987443E+0000
 -9.327742E-0001  5.154989E-0001
 -2.810512E+0000 -2.056373E+0000
 -1.251071E+0000 -1.294150E+0000
  4.621699E+0000 -1.796920E+0000
  1.167415E+0000  4.169523E+0000
 -4.289022E+0000  4.481375E-0001
  1.737185E+0000 -7.415591E+0000
  2.590802E-0001  5.045791E-0001
  2.920589E+0000  2.137781E+0000
 -8.345611E-0001  1.543615E+0000
 -1.226515E+0000 -1.961913E+0000
  2.234735E+0000 -1.425546E+0000
  1.279810E+0000  1.899796E+0000
 -3.603177E+0000  3.261080E+0000
 -1.799597E+0000 -2.171486E+0000
  2.575974E+0000 -4.019803E+0000
  1.215355E+0000  2.607729E+0000
  2.638741E-0001  1.286774E+0000
 -2.321505E+0000 -8.704723E-0001
 -8.476250E-0001 -1.641817E+0000
  2.411873E+0000  5.109705E-0001
 -2.697798E+0000  2.534051E+0000
 -1.700601E+0000  3.948797E-0001
 -1.178795E-0001 -1.355774E+0000
  1.510531E+0000  7.364745E-0001
 -5.769025E-0001  4.530609E+0000
 -2.376225E+0000 -5.081538E-0001
  4.340859E-0001 -3.156696E+0000
  3.245618E+0000  2.499320E+0000
 -1.572876E+0000  1.668124E+0000
 -3.153506E+0000 -1.833534E+0000
 -2.063761E-0001  7.270650E-0002
  1.975393E+0000  1.653047E+0000
  2.180804E-0001  2.421178E+0000
 -2.955058E+0000 -3.535500E+0000
  2.498376E+0000  1.032776E+0000
  1.087335E+0000  5.709426E-0001
 -2.480510E+0000  3.523893E+0000
  6.249576E-0001 -3.189000E-0001
 -2.143897E+0000 -9.213770E-0001
  1.299660E+0000 -2.098250E+0000
 -1.064920E+0000  3.333898E+0000
 -1.602813E+0000  4.467445E-0001
 -1.112685E-0001 -2.357750E+0000
  3.798469E+0000 -1.206323E-0001
 -9.428056E-0001  3.486888E+0000
 -2.937797E+0000 -6.716812E-0001
  3.267457E-0001 -1.778025E+0000
  6.651747E-0001 -1.216756E+0000
  1.782798E+0000  2.323308E+0000
 -2.003052E+0000  1.055407E+0000
 -3.795882E-0001 -1.103892E+0000
  2.671778E+0000  6.986795E-0001
 -5.962209E-0001  1.890590E+0000
 -1.836332E+0000  1.048234E-0001
 -2.435997E-0001 -2.373182E+0000
  3.025583E+0000  3.884048E-0001
 -4.628014E-0001  1.062678E+0000
 -1.311803E-0001  1.558910E+0000
 -1.949671E+0000 -1.363026E+0000
  2.050892E-0001  4.558780E-0001
  7.789397E-0001  3.977744E+0000
  4.284725E-0001 -1.564438E+0000
 -3.138668E+0000 -2.500258E+0000
  2.082424E+0000 -1.255319E+0000
  1.498089E+0000  2.924116E+0000
 -1.978777E+0000  1.636146E+0000
 -1.853007E+0000 -1.919208E+0000
  2.396478E+0000  8.225870E-0001
  9.936845E-0002  2.801799E+0000
 -1.781671E+0000  2.128702E+0000
 -5.936853E-0001 -3.055634E+0000
  2.798504E+0000 -2.520233E+0000
 -9.080835E-0001  1.385568E+0000
 -2.454189E+0000 -4.513177E-0001
 -3.999201E-0001 -3.609125E+0000
  5.177194E-0001 -1.807168E-0002
  1.552511E+0000 -2.453559E-0001
 -3.618338E+0000 -7.103841E-0001
  2.053002E+0000 -2.002333E+0000
  2.654931E+0000 -5.568769E-0001
 -3.421458E+0000  5.011606E+0000
  3.232240E-0001 -3.759819E+0000
 -1.491737E+0000 -5.841510E-0001
  3.770722E+0000 -4.236662E-0001
 -5.543297E-0001  4.571117E-0001
 -8.314363E-0002  1.751840E+0000
 -1.112504E-0001  5.558069E-0001
  3.991761E-0001 -1.763460E-0001
 -1.046680E+0000 -1.997230E+0000
  1.832204E+0000  3.728151E-0002
  7.807666E-0001  2.135015E+0000
 -1.015173E+0000 -1.574677E+0000
 -1.527778E+0000 -2.622506E+0000
  1.409597E+0000 -2.294833E+0000
  1.431085E+0000  2.910303E+0000
 -1.274728E-0001  1.508301E+0000
 -3.624797E+0000 -5.628363E-0001
  4.448141E+0000 -3.068560E+0000
 -9.333541E-0001  5.783152E-0001
  1.028643E+0000 -2.645263E+0000
  8.459185E-0001 -1.617689E+0000
  8.164502E-0001  2.228941E-0001
 -2.120586E+0000 -1.183403E+0000
  2.848349E+0000 -2.220574E+0000
  5.630510E-0001  2.741571E+0000
 -1.799803E+0000 -5.633454E-0002
  9.578059E-0001 -2.812501E+0000
  2.288881E+0000 -2.935392E-0001
 -1.129618E+0000 -2.477203E-0001
 -5.300091E-0001  5.134957E-0001
  2.795673E+0000 -8.071398E-0001
 -2.120904E+0000  1.017816E+0000
 -1.454293E-0001 -2.333189E+0000
  8.455754E-0001 -1.978711E+0000
 -1.779921E+0000  1.671111E+0000
  2.341762E+0000 -1.899570E+0000
 -2.161195E+0000  9.365960E-0001
 -1.541190E-0001 -2.963386E+0000
 -2.276319E-0001 -1.189604E+0000
 -2.005298E-0001 -4.655924E-0001
 -1.090783E+0000 -4.318634E-0001
  1.080040E+0000 -1.216787E+0000
 -2.135856E+0000  2.581136E+0000
  1.584984E+0000  8.514574E-0001
 -1.359139E+0000  1.620674E+0000
  2.235001E+0000 -2.908486E+0000
  1.419564E+0000  3.292179E+0000
 -3.498025E-0001 -3.900866E-0001
 -4.734312E+0000 -5.783385E+0000
  3.736927E+0000 -1.724944E+0000
  2.191816E+0000  8.569117E+0000
 -4.760624E+0000  2.444466E+0000
 -9.429470E-0001 -4.240112E+0000
  4.484927E+0000 -3.595587E-0001
  1.922927E+0000  7.999767E+0000
 -4.536597E+0000  2.640130E+0000
 -2.825041E+0000 -3.518575E+0000
  3.658269E+0000 -1.579757E+0000
  2.712026E+0000  2.032893E+0000
 -3.309615E+0000  9.306157E-0001
  5.974528E-0001 -4.735496E+0000
  3.350064E+0000 -3.901777E+0000
  1.682810E+0000  1.742019E+0000
  3.458429E-0001 -6.380708E-0002
 -1.206359E+0000 -2.195463E+0000
 -1.105738E-0001  8.391397E-0001
 -1.288940E+0000 -1.264878E-0001
 -1.481022E+0000  1.806980E+0000
 -1.469565E+0000 -3.664860E-0001
  4.943288E-0001 -2.734393E+0000
  8.988874E-0001  2.394646E+0000
  2.258859E+0000  3.186576E+0000
 -3.875560E+0000  3.934790E-0001
 -1.799795E+0000 -2.600187E+0000
  2.920723E+0000 -7.728162E-0001
  1.686559E+0000  4.266330E-0001
 -1.645738E+0000 -8.253734E-0001
  1.226650E+0000 -4.379096E+0000
  3.929301E+0000  4.283118E-0001
 -1.574947E+0000  2.507008E+0000
 -2.580311E+0000 -1.364878E+0000
  1.925242E+0000 -4.283183E+0000
  2.080358E+0000 -1.217658E+0000
  4.131465E-0001  7.387480E+0000
 -2.528387E+0000  5.058786E-0001
 -1.953853E+0000 -2.173067E+0000
  2.828716E+0000 -1.260194E+0000
  7.478488E-0001  1.207200E+0000
 -1.763137E+0000 -1.320498E+0000
 -5.282411E-0001 -8.047457E-0001
  2.268801E+0000 -4.503861E+0000
  1.532021E+0000  1.482594E+0000
 -4.595212E+0000  2.108871E+0000
  1.735348E+0000 -5.634591E+0000
  1.660494E+0000 -4.190403E-0001
  4.375986E-0001  8.506062E-0001
 -1.691054E-0001  6.555610E-0001
 -8.486893E-0001 -2.768827E+0000
  2.010411E+0000 -2.454574E+0000
  6.540779E-0001  1.706589E+0000
  9.741854E-0001  1.646738E+0000
 -3.217474E+0000  3.271604E+0000
 -4.159982E-0001 -2.017189E+0000
  2.248846E+0000  1.104661E+0000
 -1.194934E+0000  3.282535E+0000
 -2.267665E-0001 -3.070330E+0000
  2.095413E+0000 -1.675429E+0000
  1.779188E+0000  3.835188E+0000
 -1.168709E+0000  1.187902E+0000
 -3.691755E+0000 -3.920445E-0001
  3.589091E+0000 -2.616637E+0000
 -1.175923E+0000  1.438794E+0000
 -4.669644E-0001  1.145784E+0000
 -2.193432E+0000 -1.189618E+0000
  5.052772E-0001 -2.484140E+0000
  2.498813E+0000  9.107252E-0001
 -5.087774E-0001  5.009559E+0000
 -3.226521E+0000  9.750644E-0001
  6.891078E-0001 -4.522550E+0000
  2.491983E+0000  7.663006E-0001
 -1.273902E+0000  1.673600E+0000
 -2.269859E+0000 -2.230153E+0000
  1.587368E-0001 -2.298804E+0000
 -4.093823E-0001 -3.694173E-0001
  2.981445E+0000  2.586721E-0001
 -3.979773E+0000  1.349632E-0001
  7.454248E-0001 -2.736228E+0000
  6.889586E-0001  9.406972E-0001
  6.190794E-0001  1.837663E+0000
 -1.502376E+0000 -6.289456E-0001
 -1.752840E+0000 -4.108314E+0000
  2.241741E+0000  2.064344E-0001
 -2.627214E-0001  2.425065E+0000
 -4.295671E+0000  1.954665E+0000
 -2.525501E+0000 -2.937364E+0000
  1.404985E-0002 -2.877369E+0000
  5.493644E+0000  3.205458E+0000
 -4.402355E+0000  2.823633E+0000
 -7.680138E-0002 -6.950796E+0000
  4.801118E-0001 -1.643807E+0000
  3.319020E+0000  3.278788E+0000
 -3.519717E+0000  1.347889E+0000
 -1.283714E+0000 -1.207192E+0000
  4.886204E+0000 -3.960312E+0000
  3.271024E-0001  5.445584E+0000
 -2.955895E+0000  2.458174E+0000
 -2.024213E+0000 -4.747275E+0000
  2.720876E+0000  1.033151E+0000
  3.409055E-0001  5.171874E+0000
 -3.824186E+0000  2.352349E+0000
  1.531295E+0000 -1.549090E+0000
  1.629617E+0000 -2.274386E-0001
  2.745136E-0001  1.695112E+0000
  7.717566E-0001  2.426027E+0000
 -3.795371E+0000 -2.303016E+0000
  8.435769E-0001  3.534736E-0001
  2.471633E+0000 -9.751786E-0001
 -3.528948E+0000  3.098854E+0000
 -1.200121E+0000 -1.937548E+0000
  1.525104E+0000 -1.495721E+0000
  6.634617E-0001  2.721610E+0000
 -2.030625E+0000  3.165567E-0001
 -1.334331E+0000 -1.516253E+0000
  3.908351E+0000 -6.213117E-0001
 -3.493984E+0000  3.368149E+0000
  7.673690E-0002 -2.636677E+0000
 -9.870772E-0001 -4.671507E-0001
  3.392873E+0000  1.538390E+0000
 -1.574672E+0000  2.998627E+0000
 -1.412337E+0000 -1.226114E+0000
 -2.074487E+0000 -3.635903E+0000
  3.227359E+0000 -1.751020E-0001
  8.712254E-0001  3.175147E+0000
 -3.868496E+0000  1.445276E+0000
  1.746986E+0000  4.077221E-0001
 -1.103241E-0003  1.757059E+0000
 -6.427410E-0001  5.725231E+0000
 -2.756661E+0000 -1.690267E+0000
  9.387278E-0001 -1.811621E+0000
  3.773348E+0000  1.236278E+0000
 -8.562191E-0001  2.427709E+0000
 -1.238725E+0000 -1.992811E+0000
 -3.748681E-0001 -1.313334E+0000
  3.548911E+0000 -1.677988E+0000
  2.633123E-0001  2.660125E+0000
 -1.895502E+0000 -2.721391E-0002
 -2.075598E+0000 -2.481663E+0000
  2.468832E+0000 -4.676167E+0000
  3.017371E+0000  3.521270E+0000
 -2.497397E-0001  4.341140E+0000
 -4.437461E+0000 -3.554253E+0000
  2.488596E+0000 -8.380965E-0001
  3.326530E+0000  1.556073E+0000
 -1.115842E+0000  5.712745E+0000
 -2.309568E+0000 -3.594304E+0000
  2.578942E+0000 -2.852102E+0000
  2.295898E+0000  4.491066E+0000
 -2.602985E+0000  4.669250E+0000
 -2.903913E+0000 -6.689723E-0001
 -5.235287E-0001 -3.829552E+0000
  5.897731E+0000  2.853226E-0001
 -3.107187E+0000  4.719506E+0000
 -5.009272E+0000 -1.760981E+0000
  2.607545E+0000 -6.846492E+0000
  3.165196E+0000  2.405328E+0000
 -1.941519E+0000  4.974481E+0000
 -4.971335E+0000 -3.700549E+0000
  2.000183E+0000 -5.897644E+0000
  5.760132E+0000  4.193543E+0000
 -1.361691E+0000  4.113283E+0000
 -3.751432E+0000 -4.155393E+0000
  3.694576E+0000 -5.787059E+0000
  1.579493E+0000  4.177702E+0000
 -4.768845E-0001  4.394552E+0000
 -3.805612E+0000 -2.290368E+0000
  2.374624E-0001 -3.088993E+0000
  3.544098E+0000  2.787791E+0000
  1.790156E-0001  3.114673E+0000
 -2.934590E+0000  2.162753E+0000
  1.459014E+0000 -4.639556E+0000
  9.216047E-0001 -2.394039E+0000
  4.119071E+0000  2.945286E+0000
 -1.677675E+0000  3.206228E+0000
 -2.218408E-0001 -1.616650E+0000
 -7.904889E-0001 -2.138370E+0000
  1.374892E+0000 -3.026573E-0001
 -1.053164E+0000  2.396045E+0000
 -2.209539E+0000 -2.010195E+0000
  2.173088E-0001 -4.848259E+0000
  1.969291E+0000  4.391401E-0001
  2.674264E-0001 -9.229329E-0001
 -1.270631E+0000 -2.324449E+0000
  4.369781E-0001  2.340563E+0000
  3.181397E-0001  8.104800E-0001
 -3.513438E+0000 -1.790705E+0000
  3.785915E+0000 -2.637021E+0000
  2.129731E+0000  1.527163E+0000
 -3.299769E+0000  4.562039E+0000
 -1.787573E+0000 -2.221061E+0000
  2.643570E+0000 -4.455997E+0000
  3.526048E+0000  3.689374E+0000
 -1.003799E+0000  2.072628E+0000
 -3.230346E+0000 -3.466502E+0000
  2.805740E+0000 -3.019742E+0000
  1.210707E+0000  1.008026E+0000
 -2.012603E-0001  2.395939E+0000
 -4.272541E+0000 -3.090499E+0000
  2.366496E+0000 -4.171287E+0000
  2.098273E+0000  2.572648E+0000
  4.302579E-0002  4.468619E+0000
 -1.898512E+0000 -2.596222E+0000
 -3.920755E-0001 -1.222040E+0000
  3.022283E+0000 -2.183900E+0000
 -2.478217E+0000 -5.893695E-0002
  4.180687E-0001 -4.069207E-0002
 -2.290666E+0000  1.356690E+0000
  1.899073E+0000  4.859112E-0001
 -2.072601E+0000 -5.251493E-0001
  1.515110E+0000 -1.091945E+0000
 -1.069407E+0000 -2.257195E+0000
  1.271470E+0000 -3.167300E+0000
  7.114865E-0001  2.172879E+0000
 -2.685822E+0000  1.776087E+0000
  1.565300E+0000 -4.528014E+0000
  9.641922E-0001 -1.759532E+0000
  4.966947E-0001  5.770835E-0001
  2.149773E+0000  3.970790E-0001
 -4.023746E+0000  5.538440E-0001
  1.055954E+0000 -3.229551E+0000
  4.537583E-0002  1.916738E-0001
  1.893475E+0000  1.314039E+0000
 -1.150479E+0000 -1.133967E+0000
 -1.113133E+0000 -2.413571E+0000
  3.098045E+0000  6.415078E-0001
 -8.690682E-0001  1.845541E+0000
 -2.335460E+0000  3.665766E-0001
  1.356883E+0000 -1.940865E+0000
  1.493270E+0000  1.995580E+0000
 -1.071346E+0000  2.565656E+0000
 -1.328311E+0000  6.591290E-0001
 -1.548362E+0000 -2.351429E+0000
  2.537845E+0000 -3.532331E+0000
  4.165659E+0000  5.085999E+0000
 -1.938927E+0000  6.543171E+0000
 -6.989297E+0000 -6.737558E-0001
  3.151355E-0001 -6.865952E+0000
  5.768655E+0000 -2.570211E-0001
 -2.075808E+0000  4.929884E+0000
 -2.379128E-0001 -5.246997E+0000
  1.208930E+0000 -1.416790E+0000
  3.261389E+0000  1.414356E+0000
 -2.823675E+0000  3.104565E+0000
 -4.671729E+0000 -1.818083E+0000
  5.047879E+0000 -3.097105E+0000
 -6.030730E-0001  3.648970E+0000
 -1.500313E+0000  1.346978E+0000
 -2.565004E+0000 -3.587957E+0000
 -1.780677E+0000 -4.376915E+0000
  6.872031E+0000  1.800646E+0000
 -1.992013E+0000  4.108953E+0000
 -2.082806E+0000 -6.622982E+0000
  1.151688E+0000 -3.083194E+0000
  3.859936E+0000  2.748213E+0000
 -2.928004E+0000  1.158197E+0000
 -1.753641E+0000 -2.948599E+0000
  3.435308E+0000 -1.544880E+0000
  2.812092E+0000  2.028656E+0000
 -6.234168E+0000 -5.734669E-0001
  1.725962E+0000 -3.151376E+0000
  2.591930E-0001  2.838705E+0000
  9.175519E-0001  1.842882E-0001
 -2.556781E+0000 -2.081611E+0000
  2.820138E+0000 -3.565372E+0000
  1.328832E+0000  1.949323E-0001
 -2.373768E-0001  5.766190E-0001
  1.011812E+0000 -9.893369E-0001
 -1.685190E+0000 -1.341139E+0000
  2.793160E+0000  3.593937E-0001
 -2.705920E-0005  1.785348E+0000
 -1.241547E+0000  9.193599E-0001
 -3.889073E-0002 -2.241802E+0000
  1.086538E-0001  1.342567E+0000
  1.464244E+0000  2.127861E+0000
 -1.292002E+0000  7.401352E-0001
  1.967912E+0000 -1.589112E+0000
 -3.120820E+0000  1.945013E-0001
 -1.562371E+0000  5.153796E-0001
  3.091436E+0000 -6.458434E-0001
 -1.036669E+0000  4.681272E-0001
 -1.014321E+0000 -4.048933E+0000
  7.124748E-0001  1.406487E+0000
  1.941839E+0000  2.268652E+0000
 -1.006412E-0001  1.042884E+0000
 -7.286046E-0001 -1.603595E+0000
 -1.641960E+0000  6.326201E-0001
  1.930370E+0000  1.523076E+0000
  3.644704E+0000  1.442451E-0002
 -2.195192E+0000  3.271466E-0001
 -2.947824E-0001 -6.306537E+0000
  1.892747E+0000 -1.764605E+0000
 -7.655485E-0001  2.543133E+0000
 -1.088994E+0000  1.209432E+0000
 -1.077244E+0000 -4.366508E+0000
  1.430441E+0000 -1.911520E+0000
  1.639024E+0000  2.780801E+0000
 -4.261059E+0000  2.904540E+0000
 -1.107884E+0000 -6.869044E+0000
  1.151524E+0000 -6.469861E-0001
  3.998147E+0000  3.343850E+0000
 -3.569632E+0000  4.530525E-0001
 -1.377627E+0000 -6.519255E+0000
  5.203290E+0000 -1.303652E+0000
  2.059650E+0000  3.798221E+0000
 -2.360663E+0000 -1.051863E+0000
 -1.686672E+0000 -2.285277E+0000
  3.476623E+0000 -1.532133E+0000
  4.700393E-0001  1.147234E+0000
 -2.172444E+0000  2.483641E+0000
 -2.814333E+0000 -3.447546E+0000
  1.499201E+0000 -3.873875E+0000
  1.699729E+0000  3.783606E+0000
 -1.579164E+0000 -2.321333E-0001
 -1.591487E+0000 -1.966800E+0000
  1.124164E+0000 -5.811954E-0001
  4.322673E+0000  3.999145E-0001
 -2.676698E+0000  1.448986E+0000
 -2.129827E-0001 -1.183091E+0000
  1.833806E+0000 -2.025618E+0000
  1.330090E+0000  1.913824E+0000
 -4.534729E-0001 -7.560528E-0001
 -4.314756E+0000 -4.355650E+0000
  4.254034E+0000  2.383910E-0001
 -7.442484E-0001  2.684049E+0000
 -2.238732E+0000  7.093744E-0001
  2.425118E+0000 -4.714422E+0000
  3.210721E-0001  3.536546E+0000
  1.005222E-0001  2.308779E+0000
 -3.659435E+0000  7.060727E-0001
  1.880193E+0000 -3.916236E+0000
 -9.309118E-0001  1.737908E+0000
  5.155911E-0001  2.967905E+0000
 -2.079592E+0000 -1.432085E+0000
 -3.137950E-0001 -1.575616E+0000
  4.227252E+0000 -1.269190E+0000
 -3.501292E+0000  6.824412E-0001
 -3.730060E+0000  4.047454E-0001
  6.734604E-0001 -9.804145E-0003
  2.265563E+0000  1.341725E+0000
 -6.635482E-0001  2.990793E+0000
 -1.382492E+0000 -3.577060E+0000
 -5.028012E-0001 -2.185232E+0000
  1.761650E+0000  3.040714E-0001
 -2.934237E+0000  5.667397E-0001
  7.633117E-0001 -3.639646E+0000
  1.390818E+0000 -1.337806E+0000
  9.987876E-0001  5.130145E-0001
 -2.251194E+0000  2.206743E+0000
 -3.244734E+0000  5.853307E-0001
  3.350464E+0000 -1.736029E+0000
  5.073513E-0001 -1.477094E+0000
 -1.632974E+0000 -1.248677E+0000
 -9.837583E-0001  4.491359E-0001
  1.067356E+0000 -2.800973E+0000
 -1.593396E+0000 -2.859769E-0001
 -2.826040E-0001 -9.635603E-0001
  2.792845E+0000 -5.009914E-0001
  1.349591E+0000  3.724505E-0002
 -1.795142E+0000 -3.519839E-0001
  1.408266E+0000 -1.054316E+0000
 -1.509238E+0000  4.184101E-0001
  6.794529E-0001 -1.434025E+0000
  8.055123E-0001 -2.213030E+0000
  1.592181E+0000  5.011078E-0001
 -1.605315E-0001 -6.174077E-0001
 -2.497426E+0000 -3.488758E+0000
  1.520906E+0000  1.255594E+0000
  9.826968E-0001  3.070725E+0000
 -1.860732E+0000 -2.702908E-0001
 -3.821871E-0001 -1.657133E+0000
  3.824610E+0000 -3.117556E-0001
 -1.439792E+0000  4.372610E+0000
 -1.516710E+0000 -3.861284E+0000
  1.335085E+0000 -2.222721E+0000
  1.744697E+0000  1.930169E+0000
 -1.135685E+0000  2.040831E+0000
 -2.087744E+0000  5.948792E-0001
  3.294116E+0000 -3.326700E+0000
  1.513393E+0000  2.961133E+0000
 -9.404957E-0002  4.800650E+0000
 -3.267882E+0000 -2.682118E+0000
  9.929478E-0001 -4.053718E+0000
  4.226405E+0000  1.459567E+0000
 -1.027113E+0000  2.773575E+0000
 -3.116031E+0000 -2.611568E+0000
  8.175364E-0001 -3.723011E+0000
  2.927641E-0001  5.660075E-0001
  3.449315E-0001  4.066443E+0000
 -1.999830E+0000 -3.208969E+0000
  9.605908E-0002 -5.112552E+0000
  2.882977E+0000  3.443248E+0000
 -7.517856E-0001  3.275836E+0000
 -3.981596E+0000  1.373130E+0000
  1.788772E+0000 -1.601396E+0000
  2.131273E+0000 -1.833959E-0001
 -6.803439E-0001  3.640371E-0001
 -8.277830E-0001 -2.596247E+0000
  1.079634E+0000  2.384272E-0001
  2.190404E+0000  1.713144E+0000
 -1.332282E+0000  3.776440E+0000
 -1.011056E+0000 -1.243073E+0000
  1.327284E+0000 -1.952552E-0001
  7.470137E-0001  1.747476E+0000
 -4.301881E+0000  1.093363E-0001
  2.377411E+0000 -4.758168E+0000
  3.244231E-0001  1.245621E+0000
  7.938615E-0001  1.007101E+0000
 -2.031692E+0000 -1.176750E-0001
  1.812489E+0000 -7.881170E-0001
  7.333896E-0001  7.245213E-0002
 -1.024169E+0000 -9.587036E-0001
  1.155319E+0000 -5.387234E-0001
  9.256801E-0001  2.369731E+0000
 -1.348147E+0000 -8.878379E-0001
  7.796806E-0001 -2.817317E+0000
  1.478622E+0000  3.913413E-0001
  2.045785E+0000  3.221366E+0000
 -5.895433E+0000  2.383369E+0000
  3.492803E-0001 -4.499053E+0000
  3.690910E+0000 -1.048135E+0000
  3.352540E+0000  6.892163E-0001
 -4.622674E+0000  3.416841E+0000
 -3.968433E-0001 -4.606798E+0000
  3.268908E+0000 -3.673659E+0000
  1.293781E+0000  1.345100E+0000
 -1.220174E+0000  4.094031E+0000
 -3.535662E+0000 -1.664729E+0000
  5.523500E-0002 -3.586535E+0000
  5.143559E+0000  2.885755E+0000
 -4.491725E+0000  3.615149E+0000
 -1.533046E+0000 -3.790477E+0000
  3.969203E+0000 -4.097131E+0000
  1.864523E+0000  1.150254E+0000
 -5.677970E-0001  3.086138E-0001
 -2.432685E+0000 -4.243579E+0000
  1.545199E+0000 -6.969943E-0001
  2.853444E+0000  4.153955E-0001
 -1.917033E+0000  2.257745E+0000
  1.229326E+0000 -1.990373E+0000
 -1.359643E-0001  1.703878E+0000
 -1.408382E+0000  1.303130E+0000
 -1.758893E+0000 -4.328577E+0000
  1.988215E-0001  1.710399E+0000
  3.479443E+0000  8.377997E-0001
 -2.249606E+0000  1.294121E+0000
 -6.320319E-0001 -5.181297E-0001
  2.580194E+0000 -3.520808E+0000
  3.687107E+0000  6.438766E+0000
 -2.578646E+0000  4.250693E+0000
 -5.790901E+0000 -7.510826E+0000
  4.119681E+0000 -3.489418E+0000
  6.620035E+0000  5.374777E+0000
 -6.514054E+0000  5.572130E+0000
 -3.595199E+0000 -7.575205E+0000
  3.426501E+0000 -5.440836E+0000
  4.566632E+0000  7.141100E+0000
 -4.904748E+0000  6.792831E+0000
 -4.289456E+0000 -6.521132E+0000
  4.739290E+0000 -5.458417E+0000
  5.264982E+0000  3.862268E+0000
 -3.639231E+0000  2.404956E+0000
 -2.533862E+0000 -7.497742E+0000
  3.938284E+0000 -6.249224E+0000
  5.824636E+0000  7.396154E+0000
 -6.442939E+0000  5.797501E+0000
 -4.553009E+0000 -5.360042E+0000
  3.815990E+0000 -8.043977E+0000
  2.313847E+0000  2.970010E+0000
 -1.098074E+0000  2.785956E+0000
 -5.598226E+0000  5.992088E-0001
  1.547702E+0000 -2.285207E+0000
  1.385980E+0000  1.529318E+0000
 -1.335642E+0000  2.649124E+0000
  1.988115E-0002  3.248361E-0001
 -1.505129E+0000 -2.103216E+0000
  4.408171E+0000  4.141268E-0001
 -6.647417E-0001  3.394171E+0000
 -3.248761E+0000 -1.211010E+0000
 -5.441404E-0001 -3.799622E+0000
  1.270627E+0000  9.786343E-0001
  1.568008E+0000  1.443887E+0000
 -2.063563E+0000 -4.420573E+0000
  3.818541E-0001 -2.952432E+0000
  2.994496E+0000 -1.163537E-0001
  2.032572E+0000  1.684604E+0000
 -2.086252E+0000 -5.520857E-0001
 -1.220599E-0001 -2.655477E+0000
  1.918028E+0000  4.977525E-0001
 -1.072169E+0000  3.307191E+0000
 -6.063117E-0001 -9.925461E-0001
  1.280710E-0002 -3.258699E+0000
 -9.882484E-0001  1.277974E+0000
 -2.180711E+0000 -2.716867E-0001
 -2.341077E+0000 -5.509611E-0001
  3.210810E+0000  1.169531E+0000
 -1.558858E+0000  2.961688E+0000
 -1.821789E+0000 -1.579258E-0001
  2.789331E+0000 -1.582980E+0000
 -3.795957E-0001  2.894466E+0000
  3.651784E-0002 -6.557878E-0001
 -2.888449E+0000 -1.997170E+0000
  2.132037E+0000 -2.005023E+0000
 -2.553581E+0000  2.438074E+0000
  6.661306E-0001 -1.921463E+0000
  1.608834E+0000  3.485469E-0001
 -1.357525E+0000 -1.965206E-0001
  3.151400E-0001  1.323004E+0000
  1.736880E+0000 -2.770759E+0000
 -1.247643E+0000  1.781247E+0000
  4.064206E+0000  4.105129E-0001
 -3.232064E+0000  1.351317E+0000
 -3.541847E-0001  9.835350E-0002
  2.157587E+0000  4.284673E-0001
  1.277920E+0000  2.453713E+0000
  5.497003E-0001  1.584393E+0000
 -2.425015E+0000  1.504350E-0001
 -8.358673E-0001 -1.477809E+0000
  4.719898E+0000 -1.518696E+0000
 -2.061964E+0000  3.826429E+0000
 -3.691381E+0000 -2.474589E+0000
  1.884288E+0000 -3.301598E+0000
  3.711026E+0000  2.266219E+0000
 -6.224519E-0001  5.592762E+0000
 -3.681635E+0000 -2.577786E+0000
  8.988025E-0001 -7.021144E+0000
  3.281131E+0000  2.150069E+0000
 -8.469131E-0001  2.673262E+0000
 -2.690130E+0000 -1.223365E+0000
 -1.033117E+0000 -9.108946E-0001
  4.119430E+0000  1.878227E+0000
 -8.172148E-0001  3.302928E+0000
 -1.459543E+0000  2.534379E+0000
 -8.885583E-0001 -3.289508E+0000
  3.152751E+0000 -2.867900E+0000
  1.014949E+0000  1.271028E+0000
  1.083827E+0000  1.726539E+0000
 -2.297039E+0000  6.894768E-0001
  1.453478E+0000 -3.842720E+0000
  1.890016E+0000 -3.575861E-0001
 -1.490373E+0000  4.561779E+0000
 -1.305958E+0000 -1.202725E+0000
 -1.782482E+0000  1.075113E-0001
  1.594439E+0000 -9.999593E-0001
 -3.486711E-0001  3.245522E+0000
  1.514247E+0000  2.278786E+0000
 -1.588913E+0000  3.860490E-0001
  2.187917E+0000  1.935147E+0000
  7.859050E-0001  3.341623E-0001
 -2.643530E-0001  1.364535E+0000
  7.876342E-0001  1.839094E+0000
  1.437417E+0000 -6.266672E-0001
 -1.803117E+0000  1.725754E+0000
 -1.388409E+0000 -2.395453E+0000
 -2.046885E-0001 -9.734356E-0001
 -1.610685E+0000  3.963203E+0000
  3.343426E+0000 -6.226988E-0001
 -1.747097E+0000 -5.610357E-0001
 -7.174205E-0001  2.846334E-0001
 -1.869321E+0000  1.351454E+0000
 -3.169799E-0001 -3.888022E+0000
  9.462743E-0001 -1.854752E+0000
  2.830458E+0000  2.708392E+0000
 -2.888782E+0000 -4.474713E-0001
 -1.222509E+0000 -5.963789E+0000
  2.689311E+0000  1.714313E-0001
  1.845621E+0000  3.683978E+0000
 -2.897081E+0000  1.910772E+0000
 -1.398069E+0000 -2.688563E+0000
  1.404874E+0000 -3.122223E+0000
  6.737048E-0001  2.858599E+0000
 -2.321873E+0000  5.703634E-0001
 -2.483561E+0000 -1.720605E+0000
 -2.523496E-0001 -1.470950E+0000
  2.614294E+0000 -3.675355E-0001
 -4.907760E+0000  1.757024E+0000
  1.043368E+0000 -6.766406E-0001
  2.140714E-0001  2.415208E-0001
  3.167212E-0002  1.303308E+0000
  2.978530E+0000 -3.140377E-0001
 -1.033488E+0000  4.768900E+0000
 -2.204504E+0000 -1.403523E+0000
  1.036210E+0000 -3.591262E+0000
  1.985284E+0000 -6.984996E-0003
  6.324780E-0001  1.508595E+0000
 -3.156243E+0000 -5.136939E-0001
  2.501267E+0000 -3.237429E+0000
  1.917803E+0000  1.456117E+0000
 -1.184697E+0000  2.056604E-0003
 -3.656414E+0000 -9.202507E-0001
  3.062342E+0000 -2.752362E+0000
  9.307731E-0001  2.839368E+0000
 -6.549500E-0001  3.748039E+0000
 -1.750292E+0000 -2.899719E+0000
  1.312675E+0000 -6.996274E-0001
  2.345533E+0000  2.457668E+0000
 -2.799429E+0000  2.873716E-0001
 -2.872719E+0000 -2.994288E+0000
  4.666197E+0000 -3.345490E+0000
 -1.497209E+0000  2.826694E+0000
 -1.708506E+0000  2.799149E-0001
 -1.940588E-0001 -7.701927E-0001
  1.377452E+0000 -8.319622E-0001
 -3.899150E-0001  3.527940E-0001
  3.766569E-0002 -1.167081E+0000
  1.573421E+0000  7.493634E-0002
 -1.617696E+0000 -2.037413E+0000
  1.688060E+0000  2.130619E-0001
 -1.515166E-0002  3.321845E-0001
 -2.030823E+0000 -2.010643E+0000
  1.484302E+0000 -9.028502E-0001
 -1.892539E+0000  5.201410E-0001
  1.711179E+0000 -3.976768E+0000
  9.366905E-0001  3.958088E-0001
  6.127490E-0001  5.337515E+0000
 -2.460986E+0000 -5.064013E-0001
 -1.107501E+0000 -3.264323E+0000
  2.283948E+0000  2.136436E+0000
  1.549297E+0000  5.374433E+0000
 -4.332328E+0000 -3.808002E-0002
  6.501288E-0001 -4.562067E+0000
  1.792157E+0000  1.214389E+0000
  3.025972E+0000  3.431030E+0000
 -5.024895E+0000 -1.736643E+0000
  2.747133E+0000 -3.081677E+0000
  2.767064E+0000  1.431100E+0000
 -1.329652E+0000  1.982007E+0000
 -1.702993E+0000 -3.738438E+0000
  5.471439E-0002 -2.473161E+0000
  5.206741E+0000  2.108489E+0000
 -3.425146E+0000  3.168148E+0000
 -3.292422E+0000 -1.152523E-0001
  1.592349E-0001 -3.501872E+0000
  3.296650E+0000  1.801730E+0000
 -8.358695E-0001  1.787363E+0000
 -4.090212E+0000  4.964029E-0001
  3.024814E+0000 -2.846152E+0000
  1.397729E+0000  2.447482E+0000
 -2.542768E+0000  2.583279E+0000
  6.958439E-0001 -2.636694E+0000
  2.467437E+0000  5.177891E-0001
 -1.086495E+0000  1.472121E+0000
 -1.165933E+0000 -4.626133E-0001
 -5.004639E-0001 -3.348282E+0000
  3.065393E-0001  2.691689E+0000
 -1.893254E+0000  2.256601E+0000
  4.954352E-0001 -1.788449E+0000
 -7.808913E-0002 -2.204596E+0000
  2.337138E+0000 -2.390110E+0000
  1.481339E+0000  3.282154E+0000
 -3.812876E+0000  9.411704E-0001
 -1.292313E+0000 -3.560138E+0000
  3.965616E+0000 -1.021869E+0000
 -6.894345E-0001  4.243943E+0000
 -9.356967E-0001  1.944321E+0000
  2.220314E-0001 -1.756040E+0000
  1.167118E+0000 -8.367261E-0002
  6.736400E-0002 -1.026622E+0000
  1.330315E-0002 -4.163244E-0001
  5.435353E-0001 -9.652145E-0001
 -1.643865E+0000  1.620079E+0000
  1.160535E+0000  6.714584E-0001
 -4.545973E-0001  4.916165E+0000
 -2.623285E-0001  1.925366E+0000
 -2.988462E+0000 -3.106634E+0000
  3.534460E+0000 -1.024721E+0000
  2.079570E+0000  4.072454E+0000
 -2.030205E-0001  1.147347E+0000
 -4.512310E+0000  1.518419E+0000
  1.751952E+0000 -3.932506E+0000
  2.950444E+0000  1.268223E+0000
  2.093535E+0000  9.427632E-0001
 -3.947127E+0000  2.134242E+0000
 -2.712748E+0000 -2.925036E+0000
  3.749466E+0000 -1.160481E+0000
  1.130714E-0001  4.394012E+0000
 -2.143845E+0000  2.542844E+0000
 -8.609710E-0001 -2.510998E+0000
  2.248739E+0000  2.657972E-0001
  1.189405E+0000  4.558379E+0000
 -1.995497E+0000  5.179199E-0001
  7.033684E-0002 -7.061314E+0000
  4.027788E+0000 -6.206341E-0001
 -1.480133E+0000  3.965084E+0000
 -1.677328E+0000  1.162186E+0000
 -1.834036E+0000 -2.681418E+0000
  1.415895E+0000  4.418331E-0001
  2.914501E+0000  5.206342E+0000
 -1.135283E+0000  6.791917E-0001
 -2.230213E+0000  5.047653E-0001
  1.242992E+0000 -1.736820E+0000
 -2.800630E-0001 -9.938639E-0002
  1.951794E+0000  4.478001E-0001
 -2.438972E-0001 -2.877588E-0001
  1.221649E+0000  1.469124E+0000
  2.314146E-0001 -1.346645E+0000
 -6.415634E-0001 -1.601353E+0000
  2.401438E+0000 -9.886313E-0001
 -1.393829E+0000  4.116299E+0000
 -2.071509E+0000 -2.503510E-0001
 -1.900267E-0001 -3.416060E+0000
  5.056095E+0000  1.525841E+0000
  2.049592E+0000  2.030899E+0000
 -3.048470E+0000  2.017716E+0000
  1.089069E+0000 -6.005754E+0000
  2.634667E+0000 -2.121382E+0000
  1.737559E+0000  3.056808E+0000
 -3.692257E+0000  1.337759E+0000
 -1.802758E+0000 -4.993560E+0000
  3.262695E+0000  8.639786E-0001
  1.116033E+0000  3.712187E+0000
 -2.218947E+0000  7.558296E-0001
  2.705767E-0001 -2.089201E+0000
  1.604526E+0000 -1.442452E+0000
  1.561540E+0000  9.554352E-0002
 -4.456649E+0000  1.376540E-0001
 -1.156143E+0000 -4.870208E+0000
  3.447260E+0000 -8.930805E-0001
 -9.609549E-0001  6.880604E+0000
 -2.950063E+0000 -3.726413E+0000
 -8.184866E-0001 -2.495765E+0000
  3.574156E+0000  1.472288E+0000
  5.887785E-0001  5.008652E+0000
 -2.183931E+0000  7.949323E-0001
 -1.494107E+0000 -2.812267E+0000
  2.214463E+0000  3.651711E-0001
  1.024183E+0000  7.108500E-0001
 -2.641183E+0000  2.383954E+0000
 -1.470432E+0000 -2.871532E+0000
  2.413843E+0000 -2.664842E+0000
 -2.236849E-0002  1.059274E+0000
  3.704441E-0001  2.038489E+0000
 -4.928715E-0001 -5.898309E-0001
 -2.061978E+0000 -7.509533E-0002
  9.780836E-0001 -2.733626E+0000
  2.110939E+0000  6.545179E-0002
  4.903076E-0002  3.497421E+0000
 -2.703165E+0000 -2.761041E+0000
  6.423940E-0001 -2.021605E+0000
  1.496374E+0000  2.170383E-0001
 -1.026997E+0000  3.987767E+0000
 -2.768867E+0000  3.477891E-0001
  2.668535E+0000 -1.466986E+0000
  2.440250E+0000  1.097798E+0000
  1.266480E-0001  3.669235E+0000
 -9.354880E-0001 -3.751403E+0000
  1.399202E+0000 -2.658730E+0000
  2.268269E+0000  2.641227E+0000
 -2.077923E-0001  4.655291E+0000
 -5.353256E+0000  7.702591E-0001
 -5.386826E-0001 -3.025335E+0000
  4.118983E+0000 -7.508988E-0001
  1.498830E+0000  2.431482E+0000
 -3.544045E+0000  2.972375E-0002
  2.759563E-0001 -2.623991E+0000
  7.537627E-0001 -8.653657E-0001
 -1.650666E+0000 -2.167161E+0000
  4.348284E-0001 -2.456427E+0000
  1.597375E+0000 -1.548338E-0001
 -1.024984E+0000  2.289927E+0000
 -3.343206E+0000 -5.879931E-0001
  6.205753E-0001 -2.244426E+0000
 -1.712457E-0001  3.394368E+0000
  9.361502E-0001  2.337813E-0001
  7.467247E-0001  1.363976E+0000
  1.766873E-0001 -3.653805E-0001
 -1.094710E+0000  1.641321E+0000
  2.506399E+0000  1.836684E-0001
 -2.146735E+0000 -1.876543E-0001
  2.407159E+0000 -7.858620E-0001
  7.276688E-0001  2.510990E+0000
 -2.919801E+0000  3.924146E+0000
 -6.314388E-0001 -3.658930E+0000
 -6.230035E-0001 -3.022031E+0000
  2.001473E+0000  3.333357E+0000
 -1.494085E+0000  4.146875E-0001
 -1.730481E+0000 -3.152658E+0000
 -8.680154E-0001 -2.018177E+0000
  1.805320E+0000  8.770266E-0001
 -4.245362E-0001  3.276831E-0001
  3.524062E-0001 -8.209963E-0001
  1.982498E+0000  7.007637E-0001
 -1.295508E+0000  3.259793E+0000
  1.600561E+0000 -4.897160E-0001
 -3.213004E+0000 -2.324296E-0001
  2.441081E+0000 -2.434666E+0000
  6.710952E-0002  2.766110E-0001
 -4.685445E-0001  1.113998E+0000
 -9.029313E-0001 -1.367304E+0000
  8.052420E-0001  7.195754E-0001
  3.011761E+0000  7.772922E-0001
  2.020292E+0000  1.354324E+0000
 -6.813644E-0001 -1.033031E+0000
 -1.401812E+0000 -2.123939E+0000
  7.698888E-0001 -2.142792E+0000
  1.701781E+0000  4.149624E-0001
  6.844701E-0001 -4.879343E-0001
 -2.970862E+0000  4.888003E-0001
  2.577469E+0000 -1.525163E+0000
 -1.561841E+0000 -1.541755E-0001
  2.054625E+0000 -3.305925E+0000
 -1.108253E-0001  4.211332E-0002
 -6.323415E-0002  1.959712E+0000
 -1.359398E+0000 -2.549600E+0000
  3.171256E-0001  5.741687E-0001
  9.356151E-0001  3.727928E-0001
 -2.887913E+0000  6.351739E-0002
  3.143885E+0000 -4.597704E+0000
 -4.087078E-0002  5.959748E+0000
 -2.256710E+0000  7.740732E-0001
 -1.064612E+0000 -3.033733E+0000
  2.661222E-0001 -6.375195E-0001
  3.668723E+0000  1.236240E+0000
 -1.029831E+0000  4.804107E+0000
 -3.982597E+0000 -7.727228E-0001
 -1.643370E+0000 -2.828184E+0000
  3.352195E+0000 -9.507648E-0001
  1.336247E+0000  2.165474E+0000
 -2.848377E+0000  2.231615E+0000
 -1.113466E-0001 -3.650622E+0000
  6.188153E-0001  3.095884E+0000
  1.948606E+0000  8.800533E-0001
 -4.338016E+0000 -1.968998E+0000
  1.989917E+0000 -2.455995E+0000
  2.019294E+0000 -7.085867E-0001
 -4.184979E-0001  2.442643E+0000
 -4.558915E+0000 -1.782482E-0001
  1.451206E+0000 -6.990373E+0000
  1.138083E+0000  1.521130E+0000
 -1.221463E+0000  1.383550E+0000
 -4.784507E+0000 -2.124914E+0000
  1.054135E+0000 -3.892492E+0000
  4.276754E+0000  2.322920E+0000
  6.571867E-0001  1.289704E+0000
 -2.735764E+0000 -3.043756E+0000
  4.221890E-0001 -1.506149E+0000
  2.594122E+0000 -7.031048E-0001
  1.054990E+0000  2.820521E+0000
 -3.936487E+0000  1.817286E+0000
  1.207455E-0001 -3.513478E+0000
  3.228318E+0000  2.656811E+0000
 -1.575673E+0000  3.578391E+0000
 -8.899175E-0001 -1.663627E+0000
  1.060584E+0000 -4.498446E+0000
  3.110821E-0002  2.589199E+0000
  1.117570E+0000  3.442772E+0000
 -4.155324E+0000  1.344177E-0002
  3.144084E+0000 -1.068279E+0000
  1.682272E+0000  2.881521E+0000
 -3.717457E-0001  5.617135E-0001
 -2.079968E+0000 -2.171670E+0000
  1.012279E+0000 -1.468892E+0000
  2.532705E-0001  1.408268E+0000
  1.631085E-0002 -9.453370E-0001
 -1.385380E+0000 -2.098074E+0000
  2.299679E-0001  1.695030E+0000
  1.147171E+0000 -1.241394E+0000
 -4.171606E+0000 -2.167331E-0003
  3.046148E+0000 -2.964399E+0000
 -5.910487E-0001  2.995700E+0000
 -1.228560E+0000 -2.236810E+0000
  1.017274E+0000  6.281346E-0001
 -1.467857E-0001 -1.677248E+0000
  2.144064E+0000  1.274569E+0000
 -2.304417E+0000  3.806715E-0001
 -2.095089E-0001 -2.870075E+0000
 -1.279353E+0000 -3.473659E+0000
  2.244075E+0000  2.272923E-0001
  6.002103E-0001  6.955393E+0000
 -3.697609E+0000  1.094004E+0000
  1.168209E-0001 -3.742741E+0000
  3.697923E+0000 -3.737122E-0001
 -2.398781E-0001  3.192923E+0000
 -1.810326E+0000 -8.031134E-0001
 -1.790146E+0000 -2.997117E+0000
  4.747301E+0000 -2.569981E+0000
  1.763696E+0000  2.967302E+0000
 -2.593412E+0000  9.258388E-0003
 -2.096579E+0000 -3.699890E+0000
  2.130898E+0000 -7.106831E-0001
  1.390376E+0000  3.041265E+0000
 -3.319327E+0000  3.913353E+0000
  2.838370E+0000 -5.076883E+0000
  1.203648E+0000  1.534022E+0000
  7.770223E-0001  3.259991E+0000
 -3.480337E+0000 -5.152843E-0001
  8.901756E-0001 -2.838826E+0000
  3.370440E+0000 -8.602343E-0001
 -1.212688E+0000  2.838771E+0000
 -1.483978E+0000 -2.815703E+0000
  6.153643E-0001  1.559688E+0000
  3.492040E-0001  1.205230E+0000
  3.824110E-0001 -3.641055E-0002
  4.408741E-0002 -5.168956E+0000
  7.840445E-0002  9.175346E-0001
  6.235124E-0001  1.046036E+0000
 -1.981452E+0000 -1.132930E+0000
 -1.474088E+0000  5.557530E-0001
  3.920311E+0000 -1.568349E+0000
 -6.929963E-0001  3.314945E+0000
 -8.692768E-0001 -2.039798E+0000
 -2.306232E+0000  1.524348E+0000
  2.981941E+0000 -5.777514E-0001
  3.505040E-0001 -8.012992E-0001
 -1.759904E+0000  1.644085E+0000
  1.650776E+0000  1.322040E+0000
 -1.274939E+0000  5.098847E-0001
  1.536097E-0001 -8.812829E-0001
  1.686320E+0000  1.247198E+0000
 -2.729771E+0000  1.004760E+0000
  1.191622E+0000 -1.213962E+0000
  8.741796E-0002 -1.289455E-0002
  1.226202E+0000  2.981456E+0000
 -2.031081E+0000  1.509375E-0001
  1.446203E-0001 -2.176280E+0000
  3.325354E+0000  3.267243E+0000
  1.604269E-0001  1.118723E+0000
 -1.857498E+0000  1.771751E+0000
  1.946519E+0000 -2.633217E+0000
 -1.942773E+0000  2.307600E+0000
  1.262336E+0000 -1.738932E+0000
 -4.517265E-0002  5.626850E-0001
 -6.872424E-0001  2.244720E-0001
  5.149803E-0001  1.161055E+0000
 -1.381886E+0000 -6.973699E-0001
  9.360917E-0001 -1.412695E+0000
  5.445124E-0001 -1.324805E+0000
  1.801197E+0000  7.497584E-0001
 -8.047579E-0001  2.277532E+0000
  1.817481E-0001 -8.398829E-0001
 -2.849799E+0000  2.416093E+0000
  2.532130E+0000 -3.943330E+0000
 -3.793588E-0001  3.366280E+0000
  2.896887E+0000 -4.378185E-0001
 -1.310254E+0000  1.317894E+0000
 -2.579244E+0000 -2.085802E-0001
  4.266594E-0002  2.083703E-0002
  2.700120E+0000  1.134494E+0000
 -1.952604E+0000  5.726136E+0000
 -2.500485E+0000 -6.381650E-0001
  8.784765E-0001 -2.762045E+0000
  1.496831E-0001 -1.094593E+0000
  2.816144E+0000  4.662974E+0000
 -2.550300E+0000  1.178209E+0000
 -6.244653E-0001 -2.448008E+0000
  4.116954E-0001 -8.270200E-0003
  1.777554E-0003  1.866200E+0000
 -3.147030E+0000 -1.625657E+0000
  1.665369E+0000 -5.614602E-0001
  1.421171E+0000  4.583861E+0000
 -4.982143E-0001 -3.159691E-0001
 -2.722651E+0000 -1.769036E+0000
  5.335828E+0000 -1.078614E+0000
  2.331089E-0001  5.002434E+0000
 -2.165818E+0000  2.365027E+0000
 -9.117710E-0001 -5.001972E+0000
  1.950457E+0000 -1.815954E+0000
  2.403990E+0000  1.745105E+0000
 -3.223060E+0000 -1.446694E-0001
 -1.945115E+0000 -2.337855E+0000
  3.884139E+0000 -1.065579E+0000
  2.096483E-0001  5.792082E+0000
 -2.750285E+0000 -8.928245E-0001
 -1.085058E+0000 -2.564234E+0000
  1.105117E+0000 -5.266433E-0001
  5.069695E-0001  1.167548E+0000
 -1.616379E+0000 -4.502103E-0001
 -1.710570E+0000 -3.273836E+0000
  2.105355E+0000  5.495980E-0002
  1.153742E+0000  3.430492E+0000
 -1.899190E+0000  1.281107E+0000
 -2.386108E+0000 -2.430444E+0000
  1.655537E+0000 -3.396615E+0000
  4.082250E+0000  1.122990E+0000
 -2.671512E+0000  2.690380E+0000
 -8.535323E-0001 -5.765279E+0000
 -1.892913E-0001 -5.946462E-0001
  3.589201E+0000  1.680907E+0000
 -2.681880E+0000  3.022440E+0000
 -1.234554E+0000 -3.859506E+0000
  1.450002E+0000 -1.664475E+0000
  3.196501E+0000 -6.252376E-0001
 -2.913393E+0000 -3.834870E-0001
 -1.224937E+0000 -2.539855E-0001
  2.719678E+0000 -2.295621E+0000
  6.202850E-0001  2.594504E+0000
 -1.047633E+0000  1.159680E+0000
 -1.180401E+0000  1.752753E+0000
  7.730125E-0001  5.368383E-0001
  3.016861E+0000  2.239760E+0000
 -2.493971E+0000  2.130172E+0000
 -2.367068E+0000 -2.089427E+0000
  2.724947E+0000  1.051820E-0001
  1.049353E+0000  4.474982E-0001
 -2.674614E+0000  2.383610E+0000
 -1.894544E+0000 -2.129067E+0000
 -6.857714E-0001 -3.105359E+0000
  3.935114E+0000 -1.408047E+0000
  7.788912E-0001  3.356526E+0000
 -3.032848E+0000  2.702331E+0000
 -2.556032E-0002 -2.088704E+0000
 -5.565114E-0001 -2.781869E+0000
  1.508459E+0000  2.665365E+0000
 -1.735768E+0000  4.766442E-0002
 -2.620552E+0000 -6.762175E-0001
  3.185172E+0000 -5.437921E+0000
  1.195233E+0000  1.178317E+0000
 -7.143521E-0001  3.183621E+0000
 -3.939076E+0000 -3.799977E+0000
  1.935980E+0000 -4.690140E+0000
  2.607331E+0000  1.172085E+0000
 -8.565205E-0002  6.338268E-0001
 -5.254948E-0001  1.245887E+0000
 -7.038927E-0001 -6.594705E-0001
  1.094632E+0000 -4.526091E+0000
  6.937787E-0001  2.658456E+0000
 -9.277916E-0001 -7.658156E-0001
 -8.855117E-0001  1.337695E-0001
  2.680961E+0000  1.143006E+0000
  1.268648E+0000  3.539107E+0000
 -2.460958E+0000  1.516597E+0000
 -1.742429E+0000 -1.702828E+0000
  4.282394E-0001 -1.458323E+0000
  2.233943E-0001  1.295391E+0000
 -6.342524E-0001  2.189306E+0000
 -9.665256E-0001 -1.814861E+0000
 -1.297133E+0000 -2.445877E+0000
 -2.625620E-0001  1.122947E+0000
 -6.861397E-0001  1.976850E+0000
 -1.673833E+0000  6.573169E-0001
  1.288820E+0000 -2.093028E+0000
  3.812826E+0000 -4.841956E-0001
  8.498596E-0001  3.241812E+0000
 -5.030272E+0000  1.271955E+0000
  3.445029E+0000 -1.275054E+0000
  1.649635E+0000  3.689446E-0001
  2.833865E-0001  4.329272E+0000
 -2.262756E+0000  1.120776E+0000
  6.998839E-0001 -2.324467E+0000
  2.499714E+0000  1.939881E+0000
  1.586945E+0000 -4.921518E-0002
 -1.890832E+0000 -1.636118E+0000
 -1.099709E+0000 -3.302318E+0000
  2.806999E+0000 -1.079583E+0000
 -1.228060E+0000  2.805989E+0000
 -2.905506E+0000  6.678289E-0001
  5.693669E-0001  3.637927E-0001
 -5.238140E-0001  9.615995E-0001
  9.181280E-0001  1.848245E+0000
 -1.858254E+0000  2.755100E-0001
 -2.888127E+0000 -1.908679E+0000
  1.511589E+0000 -2.968702E+0000
  1.902214E+0000  4.537474E+0000
  1.997251E-0002  3.987017E+0000
 -4.164322E+0000 -9.165326E-0002
 -1.230988E+0000 -4.283013E+0000
  4.201917E+0000  1.120628E+0000
 -8.951494E-0001 -5.004871E-0002
 -3.254616E+0000 -1.347348E+0000
  5.482190E-0001 -3.877176E+0000
  2.463752E+0000  2.591221E+0000
 -8.322912E-0001  1.042605E+0000
 -2.368574E+0000 -2.480130E+0000
  9.021488E-0001 -5.127160E+0000
  2.975476E+0000  2.406329E-0001
 -1.044024E+0000  5.495633E+0000
 -3.317865E+0000 -8.190413E-0001
 -2.320768E+0000 -5.176330E+0000
  5.609059E+0000 -4.616326E+0000
  1.625710E+0000  2.937944E+0000
 -1.667171E+0000  2.318376E+0000
 -2.176552E+0000 -2.496452E+0000
  1.059925E+0000 -1.930539E+0000
  3.044773E+0000  1.156238E+0000
 -5.408970E-0001  3.514765E+0000
 -3.212695E+0000 -4.053893E+0000
  2.873529E+0000 -4.113504E-0001
  1.060771E+0000  3.029442E+0000
 -1.868768E+0000 -3.385592E-0001
 -1.982408E+0000 -3.305304E+0000
  2.561401E+0000 -2.728478E+0000
  2.596588E+0000  3.935386E+0000
 -2.087081E+0000  1.972458E+0000
 -2.568753E+0000  5.161837E-0001
  3.028673E+0000 -3.063665E+0000
  1.813969E+0000  2.129658E+0000
 -1.078386E+0000  2.855932E+0000
 -1.935699E+0000 -1.593438E+0000
 -1.553749E+0000 -3.940389E+0000
  2.812335E+0000 -1.845608E+0000
  5.636418E-0001  3.730000E+0000
 -4.642519E+0000  3.460495E-0001
  1.462608E+0000 -5.153664E+0000
  2.913300E+0000  1.794526E+0000
 -2.289993E+0000  3.762234E+0000
 -5.398375E+0000 -1.619352E+0000
 -3.159146E-0001 -5.338575E+0000
  5.266799E+0000  2.041679E+0000
  2.828217E+0000  5.484949E+0000
 -6.152313E+0000 -8.729954E-0001
 -2.401138E-0001 -5.018401E+0000
  3.514392E+0000 -7.490980E-0001
  2.060064E+0000  3.881630E+0000
 -6.108731E+0000 -7.036643E-0001
  4.964373E-0001 -8.526558E+0000
  5.299531E+0000  5.307781E-0001
  6.326659E-0001  8.024852E+0000
 -5.961177E+0000 -1.225582E+0000
 -4.888061E-0001 -4.468618E+0000
  5.434522E+0000  2.446065E+0000
 -7.747106E-0002  6.937826E+0000
 -5.085582E+0000 -2.297993E+0000
  2.190498E+0000 -5.413412E+0000
  4.507875E+0000  1.960711E+0000
 -1.010399E+0000  3.848575E+0000
 -7.112425E+0000 -3.425633E+0000
  5.086348E+0000 -8.022494E+0000
  3.976489E+0000  3.114855E+0000
 -9.537698E-0001  5.564865E+0000
 -4.743201E+0000 -1.863441E+0000
  1.022487E+0000 -5.924502E+0000
  3.401094E+0000  1.804976E+0000
 -2.723651E+0000  6.669954E-0001
 -2.044390E+0000 -4.608714E+0000
  1.818783E+0000 -1.466179E+0000
  3.933448E+0000  1.682276E+0000
 -2.856597E+0000  2.605722E+0000
 -1.898599E+0000 -1.514463E-0001
  4.794328E-0001 -1.169404E-0001
  3.967312E+0000  3.370711E-0001
 -1.890448E+0000  3.899816E+0000
  1.377206E+0000 -1.657714E+0000
 -1.698774E+0000 -1.092165E+0000
  1.687630E+0000  5.448981E-0001
 -5.648515E-0002  2.831540E+0000
 -8.271152E-0001  1.480601E+0000
 -2.757083E+0000 -2.373270E+0000
  1.879677E+0000 -4.012525E-0001
  3.154624E-0001  4.044298E+0000
 -3.007598E+0000  2.727040E-0001
  1.361451E+0000 -3.137611E+0000
  8.803782E-0002  2.657537E+0000
  9.461287E-0001  4.902225E-0001
 -1.825729E+0000 -2.058342E+0000
  3.393510E+0000 -2.044442E+0000
 -2.442121E+0000  1.354068E+0000
 -3.928178E+0000 -3.094793E+0000
  1.189875E+0000 -2.723447E+0000
  3.177556E+0000  3.470972E+0000
 -3.882161E+0000  3.088651E+0000
 -3.095071E+0000 -1.628802E+0000
  1.531101E+0000 -2.887539E+0000
  1.288193E+0000  3.276233E+0000
  3.900109E-0001  1.245362E+0000
 -3.536017E+0000 -3.186476E+0000
  2.086315E+0000 -7.640979E-0001
  3.340057E+0000  2.595595E+0000
 -3.011969E+0000  3.378519E+0000
 -3.018140E+0000 -1.149199E+0000
 -2.033519E-0002 -1.585200E+0000
  5.053975E+0000  1.974497E-0001
 -4.895814E+0000  3.622451E+0000
 -1.760625E+0000 -1.603080E+0000
  6.558142E-0001 -5.534640E-0001
  2.298153E+0000  3.032951E+0000
 -1.218886E+0000  1.440865E+0000
 -4.792171E-0001 -2.792714E+0000
  2.990861E+0000 -3.260117E-0001
  1.801274E+0000  2.271220E+0000
 -2.892633E-0002  1.062043E+0000
 -1.890879E+0000 -3.980202E-0001
  9.074185E-0001 -1.191038E+0000
  3.808108E+0000 -5.124230E-0001
 -3.861669E+0000  3.983745E+0000
  2.019917E-0002 -1.870194E+0000
  5.050815E-0001 -2.637941E+0000
  1.540943E+0000  7.357169E-0001
 -1.249673E+0000  4.095746E+0000
 -2.032915E+0000 -1.674714E+0000
  6.684507E-0001 -3.307754E+0000
  1.699504E+0000  2.681081E+0000
 -2.322437E-0001  1.526655E+0000
 -4.137787E+0000  5.182032E-0001
  3.416833E-0001 -3.303262E+0000
  1.134676E+0000 -4.184204E-0001
  2.021761E+0000  2.172520E+0000
 -2.494752E+0000  3.915282E-0001
 -8.198481E-0001  4.555459E-0003
  2.825152E+0000 -1.662110E+0000
 -1.635367E+0000  2.547366E+0000
  1.557039E+0000  6.400587E-0001
 -3.340456E+0000  1.678725E-0001
  3.165275E-0001 -1.150847E+0000
  2.683145E+0000  8.395640E-0001
 -2.611835E+0000  2.268842E+0000
 -1.970773E-0001 -7.243542E-0001
  7.882449E-0001  3.758957E-0001
 -9.693549E-0001  1.292505E+0000
 -2.146830E+0000 -7.596111E-0001
  3.290247E-0001 -3.515751E+0000
  4.406541E-0001  5.318601E-0001
  1.874127E-0001 -6.786648E-0001
 -2.085633E+0000 -3.555102E+0000
  2.535287E+0000 -2.822767E+0000
 -1.606446E+0000  1.332405E+0000
 -1.776429E+0000  2.990577E-0001
  3.267764E+0000 -4.452959E+0000
 -8.316974E-0001  1.418230E+0000
  1.468949E+0000  1.938607E+0000
 -1.523705E+0000  3.512100E-0001
 -9.326819E-0001 -3.531771E-0001
  3.344885E+0000 -2.411719E+0000
  4.441165E-0001  3.442566E+0000
 -2.110846E+0000  5.733190E-0001
 -1.027244E+0000 -2.623355E+0000
 -7.578805E-0001 -7.496915E-0001
 -3.650720E-0001  3.689489E-0001
 -1.546435E-0002  3.309336E+0000
 -1.761396E+0000  9.179114E-0001
 -1.373775E+0000 -9.947711E-0001
 -5.312218E-0001 -2.590702E+0000
  2.807930E+0000  2.777150E+0000
 -3.035978E-0001  6.077829E+0000
 -1.258112E+0000 -6.584402E-0002
 -2.801681E+0000 -1.093541E+0000
  2.536636E+0000 -1.043087E+0000
 -9.300299E-0002  3.619335E+0000
 -2.566954E+0000 -9.021395E-0001
 -7.465071E-0002 -1.937680E+0000
  2.810084E+0000 -3.197657E+0000
  6.529164E-0001  1.330697E+0000
 -1.248108E+0000  2.057439E+0000
  3.172721E-0001 -6.286267E-0001
  1.310602E+0000 -2.910074E+0000
  9.388136E-0001  5.273033E+0000
 -1.965265E+0000  2.746658E+0000
 -1.294066E+0000 -2.724286E+0000
 -1.122072E+0000 -3.600681E+0000
  3.770168E+0000  2.026749E-0001
  3.984669E-0001  3.164560E-0001
 -1.540800E+0000 -9.264469E-0001
 -1.255933E+0000  8.384378E-0001
  2.239460E+0000  4.942488E-0001
 -2.334906E+0000  2.745205E+0000
  1.833290E+0000 -2.950536E+0000
 -1.588231E+0000  4.010418E-0001
  3.297317E+0000  1.258595E+0000
 -1.719131E+0000 -8.932080E-0001
  1.213139E+0000 -6.441911E-0001
 -3.370415E-0002 -1.518711E+0000
  3.961310E-0002  7.102503E-0001
 -4.374690E-0001  1.872766E+0000
  7.994605E-0001 -1.069115E-0001
 -1.307190E+0000 -5.386897E-0001
  8.585331E-0002  8.765200E-0001
 -3.522538E-0001  4.133987E+0000
 -9.466856E-0001  1.146905E+0000
  2.105548E+0000 -4.931052E-0001
  1.633778E+0000  3.076457E+0000
 -2.679975E+0000  3.102166E+0000
  9.808563E-0001 -2.242568E+0000
  1.791368E+0000 -2.422116E+0000
  7.029408E-0001  1.778679E+0000
 -2.270987E-0001 -3.455892E-0001
  1.015869E-0001 -7.430338E-0001
  1.017591E+0000  1.710471E-0001
 -1.394607E-0002  1.078625E+0000
 -3.277991E-0001  2.066361E+0000
  9.754854E-0001  9.803853E-0001
 -1.698961E+0000  2.345352E-0001
  1.832538E+0000 -3.198472E+0000
 -1.308548E+0000  1.071715E+0000
  2.651630E+0000 -1.302360E+0000
 -1.454592E+0000  1.737638E+0000
 -1.425417E+0000 -1.178114E+0000
  3.505487E-0001 -2.954275E+0000
  1.727153E+0000 -4.816732E-0001
  2.067428E+0000  1.734555E+0000
 -4.836214E+0000  8.372272E-0001
 -1.135680E+0000 -5.074473E+0000
  3.421674E+0000 -2.217417E+0000
  3.033875E+0000  5.636116E+0000
 -3.924824E+0000  2.589587E+0000
 -1.965264E+0000 -4.727320E+0000
  2.081368E+0000 -2.301746E+0000
  3.524801E+0000  1.180421E+0000
 -4.006061E+0000  2.960978E+0000
 -3.469931E-0001 -2.304989E+0000
  3.695360E+0000 -1.360738E+0000
  8.706380E-0001  4.116667E+0000
 -3.827539E+0000  2.182532E+0000
 -2.993802E-0001 -1.803597E+0000
  2.404554E+0000  2.718324E+0000
 -1.330904E+0000  2.469341E+0000
 -4.819263E+0000 -1.793545E+0000
  3.872143E+0000 -1.747644E+0000
  9.039030E-0001  1.903269E+0000
 -1.933111E+0000  1.901128E+0000
 -3.734519E-0001 -1.296755E+0000
  3.981236E-0001 -2.995937E+0000
  2.785852E+0000  1.035598E+0000
  1.386230E+0000  2.183455E+0000
 -1.428934E+0000  7.581681E-0001
 -1.963002E+0000 -1.804856E+0000
  1.136696E-0001 -3.086295E+0000
  1.294115E+0000  3.107981E+0000
  1.001032E-0001  2.431568E+0000
 -3.942736E+0000 -2.210325E+0000
  3.230658E+0000 -5.515597E-0002
  2.452033E+0000  1.986555E+0000
 -4.402567E+0000  1.820075E+0000
 -6.577010E-0002 -3.214925E+0000
  2.925154E+0000 -2.655863E+0000
  1.040264E+0000  4.124051E+0000
 -1.268065E+0000 -1.449966E+0000
  3.869526E-0001 -2.442027E+0000
  1.998503E+0000  9.696238E-0001
 -7.432923E-0001  6.422570E-0001
 -2.508831E+0000 -8.247589E-0001
  1.267864E-0001 -2.500449E+0000
  4.790174E+0000  1.294426E+0000
 -3.426095E+0000  1.075985E+0000
 -9.940213E-0001 -3.150606E+0000
  3.624440E+0000 -3.776720E+0000
 -1.128823E-0001  2.801057E+0000
  3.961365E-0001  8.582152E-0001
 -3.006150E+0000 -3.147194E-0001
  2.414213E+0000 -1.075876E+0000
 -2.438671E-0001 -1.577119E-0001
 -5.554733E-0001 -1.709558E+0000
  1.323881E-0001  1.811481E+0000
 -6.304574E-0002  2.199844E+0000
 -2.549557E+0000 -1.256275E+0000
 -1.872130E+0000 -1.365640E-0001
  6.975252E-0001  4.984888E-0001
 -1.237341E+0000 -1.341711E+0000
  2.297184E+0000 -2.404914E+0000
 -1.658633E-0001  1.228619E+0000
  1.593847E+0000  3.368591E+0000
  6.006245E-0001  4.362833E-0001
 -2.336927E+0000 -1.238495E+0000
  1.003524E+0000 -4.538131E-0001
 -3.626316E-0001  1.898430E+0000
 -4.708028E-0001  1.965840E+0000
  9.114745E-0001 -2.646844E-0001
 -1.012047E+0000  3.918562E-0001
  1.646379E+0000 -1.058922E+0000
  9.817168E-0001 -1.521644E+0000
  2.022009E+0000  3.957514E+0000
 -2.889114E+0000  1.714027E-0001
 -4.887458E-0001 -1.359681E+0000
  2.362448E+0000 -1.006674E+0000
  5.357700E-0001  1.278942E+0000
 -1.474884E+0000  8.528674E-0001
 -6.923730E-0001 -3.094788E+0000
  1.102318E+0000 -1.422307E+0000
  2.893431E+0000  1.101479E+0000
 -4.615288E+0000  1.621879E+0000
 -2.194184E-0001 -2.625501E+0000
  5.287548E+0000  1.075902E+0000
 -5.939956E-0002  1.841587E+0000
 -3.482362E+0000 -4.908725E-0001
  4.670485E-0001 -4.116142E+0000
  5.446804E+0000  3.199053E+0000
 -2.555881E+0000  3.760274E+0000
  1.361466E-0001 -3.289057E+0000
  7.981169E-0001 -1.967297E+0000
  1.734868E+0000 -1.382101E+0000
 -2.209525E-0001  2.715382E+0000
  4.805160E-0002 -7.003141E-0001
  5.027270E-0001 -1.601117E+0000
  2.535279E+0000  2.880108E-0001
 -1.179560E+0000  2.072001E+0000
 -1.160154E+0000 -2.453402E+0000
 -2.413605E-0001  2.096234E-0001
  3.022061E+0000 -1.178595E-0001
 -1.124229E+0000  2.860974E+0000
 -2.338197E+0000 -3.573202E-0001
  2.182915E+0000 -2.939815E+0000
 -3.102762E-0001  3.939015E+0000
 -1.038014E+0000  2.501687E+0000
 -8.644218E-0001 -3.310228E+0000
  4.366944E-0001 -1.577278E+0000
  2.391710E+0000  7.738110E-0001
  7.082781E-0001  2.032235E+0000
 -2.515438E+0000 -1.570029E-0001
  3.299765E+0000 -4.943906E-0001
 -1.702543E-0001  2.321210E+0000
 -8.338971E-0001  1.815573E+0000
 -1.704783E+0000  1.062012E+0000
  1.490965E+0000 -3.116525E+0000
  5.884736E-0001  1.176907E+0000
 -6.575451E-0001  7.453752E-0002
 -1.772536E-0002  1.681663E+0000
 -7.792269E-0001 -1.063614E+0000
 -1.543572E-0001 -2.230506E+0000
  2.670069E+0000  5.609305E-0001
 -1.121419E+0000  3.299770E+0000
 -1.598833E+0000 -1.074281E+0000
 -2.433510E-0001 -3.579468E+0000
  1.887210E+0000  1.453743E+0000
  4.210983E-0001  1.814728E+0000
 -1.363097E+0000 -1.531579E+0000
  1.015085E+0000 -1.326001E+0000
  1.179784E+0000  7.169311E-0002
  6.445824E-0001  1.750330E+0000
 -1.577726E+0000 -1.268224E+0000
 -1.123510E+0000 -9.971879E-0001
  4.005111E+0000  6.224994E-0001
  8.218882E-0001  3.690235E+0000
 -1.798919E+0000  8.953418E-0001
 -1.546056E+0000 -5.757662E+0000
  4.637535E+0000 -8.672568E-0001
  1.745507E+0000  6.032423E+0000
 -4.033263E+0000  1.364984E+0000
 -1.552954E+0000 -3.596001E+0000
  5.797433E-0001  1.210031E+0000
  2.653338E+0000  5.899398E+0000
 -3.456997E+0000  5.390835E-0001
 -1.631081E+0000 -3.632435E+0000
  4.379752E+0000 -3.741307E+0000
  1.766103E+0000  2.658013E+0000
 -4.201099E+0000  2.961179E+0000
 -9.672742E-0001 -6.879733E+0000
  1.490707E+0000 -8.749798E-0001
  4.234238E+0000  4.467876E+0000
 -3.143342E+0000  3.072380E+0000
 -3.369055E+0000 -1.415476E+0000
  4.093663E+0000 -5.250019E+0000
  5.258243E-0001  3.586721E+0000
 -3.270519E-0001 -2.645194E-0001
 -3.928066E+0000 -3.413617E-0001
  3.916828E+0000 -2.840179E+0000
  1.352543E+0000  1.389401E+0000
 -8.091700E-0001  3.944768E+0000
 -3.453119E+0000 -1.447709E+0000
 -5.882734E-0001 -1.416753E+0000
  3.264518E+0000 -6.947970E-0002
 -1.324598E+0000  1.034520E+0000
 -3.648430E-0001 -8.154030E-0001
  1.939505E+0000 -4.392115E-0001
 -1.626504E+0000 -6.469947E-0001
  1.568044E+0000 -2.013465E+0000
 -4.995505E-0001 -1.725104E+0000
 -3.541764E-0001 -1.438113E+0000
  1.513482E+0000  3.222992E+0000
 -1.886185E+0000 -1.948137E+0000
  8.771928E-0001 -6.487650E-0001
  1.239388E+0000 -1.829691E+0000
 -1.754946E+0000 -1.276022E-0001
 -1.000013E+0000 -2.750787E+0000
 -3.961667E-0001 -3.899930E-0001
  5.554565E-0001  4.794578E+0000
 -1.541000E+0000 -2.985968E+0000
 -1.594439E+0000 -1.881845E-0001
  2.204323E+0000  1.352753E+0000
  4.212519E-0002  4.764477E+0000
 -7.406103E-0001 -2.868405E+0000
  1.239382E+0000  1.862479E+0000
  2.444878E+0000  9.176637E-0001
 -2.046116E+0000 -7.071830E-0002
 -1.196985E+0000 -3.023703E+0000
  1.897216E+0000 -1.158675E+0000
  2.566756E+0000  3.237643E+0000
 -3.314914E+0000  4.081809E+0000
 -2.416916E+0000 -3.771145E+0000
  1.427447E+0000 -3.418924E+0000
  3.945144E+0000  2.478073E+0000
 -3.243297E+0000  3.437035E+0000
 -1.811603E+0000 -2.353097E+0000
  2.086055E+0000 -1.530322E+0000
  3.861090E+0000  2.611964E+0000
 -3.961833E+0000  1.319409E+0000
 -4.540579E+0000 -1.777378E+0000
  3.495532E+0000 -1.921178E+0000
  5.885421E-0001  2.453072E+0000
 -3.839573E+0000  3.223285E+0000
 -1.516094E+0000 -2.100046E+0000
  1.948181E+0000 -2.803968E+0000
  1.246453E+0000  4.701613E+0000
  5.181615E-0001  2.721517E+0000
 -3.348180E+0000  5.298851E-0001
  6.264637E-0001 -2.203495E+0000
  3.051386E+0000  3.186434E-0001
 -1.506393E+0000  4.160131E+0000
 -2.152436E+0000  9.233103E-0001
 -5.067893E-0001 -3.218836E+0000
  3.264513E-0001  2.439414E+0000
  4.649926E-0001 -2.012295E-0001
 -1.450070E+0000 -4.253067E-0001
  2.206616E+0000  6.608773E-0001
 -1.521119E+0000 -9.374060E-0001
  1.557365E+0000  7.980869E-0002
 -8.223516E-0001  1.899320E+0000
 -7.803081E-0001 -1.937752E+0000
 -7.670902E-0001  2.468860E+0000
  1.022362E+0000 -4.432326E-0001
 -3.604088E-0001  7.848401E-0001
 -1.035153E-0002 -3.125366E+0000
  9.914898E-0001  6.985023E-0001
 -2.600700E-0001  1.353781E+0000
 -1.624163E+0000 -7.638856E-0001
  3.793354E-0001 -2.202173E+0000
  1.639006E+0000 -8.828933E-0001
 -1.758405E+0000  3.066898E+0000
 -2.770534E+0000 -3.179775E+0000
  8.590538E-0001 -4.552963E+0000
  9.025196E-0001  4.876073E-0001
  6.412216E-0001  1.080080E+0000
 -2.362439E+0000  2.935019E+0000
  4.293575E-0001 -4.668648E+0000
 -6.578840E-0001  5.729690E-0001
  3.734636E+0000  2.717798E+0000
 -6.173452E+0000  4.130747E+0000
 -6.503767E-0001 -4.857290E+0000
  2.323175E+0000 -1.650267E+0000
  2.912141E+0000  3.787201E+0000
 -3.438398E+0000 -2.607138E+0000
 -2.967897E+0000 -2.966508E+0000
  4.165760E+0000 -5.617415E+0000
  1.080819E+0000  2.117717E+0000
 -2.398005E+0000  2.742777E+0000
  2.524853E-0002 -4.233996E+0000
 -6.587106E-0002  4.976685E-0001
  1.229609E+0000 -2.968476E-0002
 -2.737908E+0000 -5.610691E-0001
 -4.416777E-0001 -3.302669E-0001
 -3.823382E-0001 -4.644425E-0001
 -1.016642E+0000 -1.838377E+0000
  3.102377E+0000 -2.123194E+0000
 -7.632330E-0001  4.280031E+0000
 -2.833536E+0000  1.914265E+0000
 -7.622269E-0001 -2.372573E+0000
  1.627343E+0000  5.213258E-0001
  1.542261E+0000  1.281175E+0000
 -1.209618E+0000 -2.218131E-0001
 -2.203837E+0000 -4.088707E+0000
  3.687456E+0000 -7.627769E-0001
  6.147718E-0001  4.938783E+0000
 -3.722842E+0000  1.060839E+0000
  1.034217E+0000 -7.508129E+0000
  2.231242E+0000 -8.411658E-0001
  8.496845E-0001  2.585032E+0000
 -4.500898E+0000  2.276653E-0001
  3.230080E+0000 -5.583870E+0000
  1.321108E+0000  1.771889E+0000
 -2.301597E+0000  1.511747E+0000
 -1.133711E+0000 -4.245582E+0000
 -7.355918E-0001  3.644125E-0002
  2.715881E+0000  3.856476E+0000
 -1.819660E+0000  1.755560E+0000
 -2.126206E+0000 -3.241759E+0000
  2.482974E+0000 -3.115394E+0000
  1.936575E+0000  7.451768E-0001
 -1.276011E+0000  3.448552E+0000
 -1.800838E+0000  2.630805E-0001
 -1.212734E+0000 -3.126178E+0000
  3.945021E+0000 -2.876480E+0000
 -5.085241E-0001  3.027458E+0000
 -5.104662E+0000  5.874843E-0001
  2.008855E-0001 -2.157691E+0000
  3.415690E+0000  3.057949E-0002
  1.053841E+0000  5.231792E+0000
 -2.199251E+0000  1.502675E+0000
 -2.633070E+0000 -2.421881E+0000
  3.006791E+0000 -3.368950E+0000
  5.610695E-0001  4.490457E+0000
 -2.452444E+0000  1.408682E+0000
 -1.734462E+0000  2.482113E-0001
  6.354800E+0000 -7.407230E-0002
 -1.459014E+0000  2.551321E+0000
 -1.551883E+0000 -5.780940E-0001
 -1.649580E+0000 -4.395671E+0000
  3.663574E+0000 -3.101421E+0000
  1.087233E+0000  4.211549E+0000
 -1.338006E+0000  8.780466E-0001
  1.912564E-0001 -5.909287E-0001
  1.541260E+0000  1.153618E+0000
  3.700083E-0001  1.901551E+0000
 -2.012556E+0000  3.530233E+0000
  9.749386E-0001 -1.714828E+0000
  1.438562E+0000 -2.652914E+0000
 -2.027183E+0000  1.278310E+0000
  1.384853E+0000  1.075863E+0000
 -3.811905E+0000 -1.692404E+0000
 -1.518623E+0000 -2.288199E+0000
  5.292337E+0000 -1.260692E+0000
 -2.007600E+0000  2.114024E+0000
 -3.973974E-0001  7.181989E-0001
  1.276852E-0001 -3.158322E+0000
 -5.346173E-0001  6.605514E-0001
  1.652537E+0000  1.100038E+0000
 -1.655030E+0000 -1.505617E+0000
 -1.442423E+0000 -1.270176E+0000
  6.846152E-0001 -1.298619E+0000
  3.282437E-0001  3.720682E+0000
 -2.312424E+0000  7.286262E-0001
 -2.390642E-0001  1.757712E-0001
 -5.171379E-0001  1.276166E+0000
  1.669558E+0000 -1.293397E-0001
  1.816549E-0001  3.522753E-0001
 -1.018776E-0001 -5.934246E-0001
  1.768748E+0000  2.917343E-0002
  1.415539E+0000  2.150699E+0000
 -2.378656E+0000  7.697691E-0001
 -2.487491E+0000 -2.926619E+0000
  7.270567E-0001 -1.007649E+0000
  3.869468E+0000  3.085188E-0001
 -2.462975E+0000  4.238102E+0000
 -1.928669E+0000 -1.904364E+0000
  1.800639E+0000 -1.740188E+0000
 -3.975087E-0001  1.304067E+0000
  7.078534E-0001  1.484666E+0000
 -2.573967E+0000 -1.766677E+0000
 -4.122584E-0001 -2.244082E+0000
  4.304285E+0000  1.118107E+0000
 -2.190987E+0000  2.796262E+0000
 -3.156968E+0000  1.187629E+0000
  3.729653E-0001 -5.159741E+0000
  2.235274E+0000  2.084690E+0000
  2.574990E+0000  3.534299E+0000
 -4.475626E+0000  2.754879E-0001
 -6.761692E-0001 -4.764660E+0000
  3.052985E+0000  1.107932E+0000
 -1.051939E+0000  4.099226E+0000
 -2.433889E+0000 -3.638918E+0000
  6.527290E-0001 -5.545600E+0000
  2.232817E-0001  3.048580E+0000
  1.990540E+0000  2.594643E+0000
 -2.640117E+0000 -1.831360E+0000
  1.036895E+0000 -4.827748E+0000
  5.235764E+0000  6.091746E-0001
 -7.351197E-0001  6.247373E+0000
 -5.070447E+0000 -1.542377E+0000
  4.409422E-0001 -6.940661E+0000
  2.409265E+0000  1.429053E+0000
  2.277940E+0000  4.634586E+0000
 -6.031034E+0000 -6.572638E-0001
  2.071862E+0000 -7.211129E+0000
  5.758912E+0000  2.993274E-0001
  3.613920E-0001  9.345711E+0000
 -5.722098E+0000  1.603545E-0001
 -4.163573E-0001 -8.553353E+0000
  6.487819E+0000 -1.129107E+0000
  2.937709E+0000  7.218124E+0000
 -7.338309E+0000 -1.192333E+0000
 -2.608536E+0000 -1.031801E+0001
  1.003915E+0001  1.271922E+0000
  1.181257E+0000  1.016215E+0001
 -7.831915E+0000 -7.151424E-0001
 -6.582604E-0001 -9.898450E+0000
  7.668605E+0000  1.057157E+0000
  1.064711E+0000  7.891114E+0000
 -6.129149E+0000  3.633630E-0001
 -6.358195E-0001 -7.705883E+0000
  4.824096E+0000  5.526722E-0002
  2.269253E+0000  2.477314E+0000
 -6.105047E+0000  1.087258E+0000
  6.247247E-0002 -3.502387E+0000
  1.397298E+0000 -1.963452E+0000
  2.042390E+0000  7.288643E+0000
 -3.599320E+0000  2.237212E+0000
 -3.523027E+0000 -5.757732E+0000
  4.959457E+0000  8.559945E-0002
  2.272918E+0000  4.298192E+0000
 -4.621916E+0000  2.964739E+0000
 -1.550458E+0000 -4.090935E+0000
  3.420908E+0000 -1.828562E+0000
  3.725553E+0000  3.790177E+0000
 -1.792525E+0000  7.287865E-0001
 -1.803795E+0000 -4.362252E+0000
  3.018181E+0000 -3.117732E+0000
  1.763836E+0000  5.090330E+0000
 -5.235313E+0000  2.338945E+0000
 -3.708536E-0001 -5.615117E+0000
  4.330306E+0000  9.631003E-0001
 -4.401675E-0001  5.812303E+0000
 -3.498907E+0000  2.319150E+0000
  6.516110E-0001 -4.552464E+0000
  2.312513E+0000 -1.516719E+0000
  1.117797E+0000  1.647453E-0002
 -1.479764E+0000  2.562721E+0000
 -2.863823E+0000  1.301489E+0000
  3.321336E+0000 -1.457153E+0000
 -8.141662E-0001 -5.126637E-0001
 -1.293330E-0001  1.030298E+0000
 -5.971663E-0001 -2.702049E+0000
  2.861530E-0001  1.416715E+0000
  4.384893E-0001  1.932418E+0000
 -2.121371E+0000 -1.618005E-0001
  3.033243E-0001 -2.845085E+0000
 -1.456334E+0000  4.711340E-0001
  1.775886E+0000 -1.023345E+0000
  1.997747E+0000 -1.316694E-0001
 -2.212851E+0000  8.144003E-0001
 -6.781554E-0001 -2.087599E+0000
  2.989204E+0000 -1.359005E+0000
 -3.265893E+0000  3.921596E+0000
 -2.200851E-0001 -1.990464E+0000
 -2.743875E-0001  9.435574E-0003
  2.260924E+0000 -2.437931E-0001
  6.654927E-0001  2.264893E+0000
 -1.404276E+0000 -2.774330E-0001
 -7.038106E-0001 -2.202627E+0000
  2.703414E+0000 -1.415911E+0000
 -2.186079E+0000  1.413805E+0000
  1.696255E-0001 -1.347514E+0000
  5.593705E-0001 -2.013046E-0001
  1.207995E+0000  5.947624E-0001
  1.290517E+0000 -5.081570E-0001
 -6.054803E-0001 -5.886480E-0001
 -2.717848E+0000  1.189675E+0000
  3.040612E+0000 -4.469876E-0001
  2.400112E-0001  2.634356E+0000
  1.270763E-0001  3.464245E-0001
  1.933430E+0000 -5.403806E-0001
  1.790512E+0000 -1.937784E+0000
  2.339107E+0000 -3.300861E-0001
  2.895645E-0002  6.319824E-0001
 -3.467300E-0001 -2.700879E+0000
 -2.680442E+0000 -1.502630E+0000
  3.057444E+0000  1.499559E-0001
 -2.576382E+0000  8.410180E-0001
  9.031309E-0001 -7.119363E-0001
 -7.237689E-0001 -1.205733E+0000
  1.553296E+0000 -6.488132E-0001
 -1.217427E+0000 -3.972370E-0002
  2.830421E-0001 -2.371756E-0001
  1.411727E+0000  5.351215E-0001
 -3.108589E-0001 -9.121846E-0001
  1.857839E+0000 -2.165739E+0000
 -1.971900E+0000 -1.567603E+0000
 -1.083680E+0000  1.371512E+0000
  1.026680E+0000  5.376914E-0001
  7.246460E-0001  5.329190E-0001
  2.828522E+0000  3.031075E+0000
 -4.501929E+0000  7.536674E-0001
 -8.043115E-0001 -2.062762E+0000
  7.142688E-0002  1.252618E+0000
 -9.584922E-0001  2.874790E+0000
 -1.041094E+0000 -1.017678E+0000
  1.175165E+0000 -3.196729E-0001
  1.220642E+0000 -1.004225E+0000
  8.778377E-0001  5.451736E-0001
 -3.549943E+0000 -2.348888E-0001
  1.374869E+0000 -2.056024E+0000
  2.110690E+0000 -8.991017E-0001
  3.257921E-0002  4.146919E+0000
 -9.263051E-0001  1.190706E+0000
 -2.108561E-0001 -1.646181E+0000
  1.116831E+0000 -2.327544E-0001
 -4.284244E-0003 -6.791264E-0001
 -3.019856E-0001 -4.044452E-0001
 -6.259608E-0001 -2.931136E+0000
 -1.448244E+0000 -2.405414E+0000
  3.229959E+0000 -2.077146E+0000
 -2.331989E+0000  1.609914E+0000
 -1.531037E+0000 -3.936241E-0001
  8.034156E-0001 -1.726562E+0000
  1.419041E+0000  7.737451E-0001
 -4.238530E-0001 -1.175955E+0000
 -7.171684E-0001 -4.006600E-0001
  2.325276E+0000 -7.963875E-0001
 -2.239180E+0000  1.068305E-0001
  1.296306E+0000  1.595175E+0000
  1.197841E+0000 -2.584450E+0000
 -7.807745E-0001  2.185382E+0000
 -3.136058E+0000  8.795226E-0001
  3.163000E+0000 -2.893232E+0000
  3.543616E-0001  1.622973E+0000
  1.012095E+0000 -5.161087E-0001
 -2.673936E+0000  2.067520E+0000
 -1.916571E+0000 -2.554111E-0001
  5.472001E-0001 -2.399582E+0000
  3.525594E+0000  3.345570E+0000
 -1.531923E+0000  1.361109E+0000
 -2.188004E+0000 -1.346302E+0000
  3.356239E+0000 -6.419529E+0000
  3.706898E-0001  2.605841E+0000
 -5.744472E-0002  1.178904E+0000
 -1.376162E+0000 -2.277025E+0000
 -1.354237E+0000 -1.952540E+0000
  1.786398E-0001  2.988513E+0000
 -1.189935E-0001  1.828845E-0001
 -5.676396E-0001  6.804167E-0001
 -5.444283E-0001  5.148257E-0002
 -3.892204E+0000 -3.456905E-0001
  7.057492E-0001  1.553640E+0000
  6.515340E-0001 -1.847980E-0002
 -7.079149E-0001 -7.497945E-0001
  1.019257E+0000 -1.534330E+0000
 -1.136448E+0000 -2.256132E-0001
  1.997902E+0000  6.473278E-0001
 -1.495087E+0000 -1.004701E-0001
 -1.511961E+0000 -5.717265E-0001
  2.531114E+0000 -7.026585E-0001
  1.556534E+0000  4.308256E+0000
 -2.616020E+0000  3.274301E-0001
  1.815694E+0000 -1.713428E+0000
  2.035059E+0000  1.714871E+0000
 -2.031462E+0000  2.764511E+0000
 -9.669009E-0001 -3.362929E+0000
 -2.644141E+0000 -6.496388E-0001
  5.236393E+0000  3.850671E-0001
 -2.437936E+0000  8.759232E-0001
 -1.136934E+0000  5.682226E-0001
 -3.460484E-0001 -1.909625E+0000
  2.095866E+0000 -3.251913E+0000
 -8.706848E-0001  1.361698E+0000
  2.028616E-0001  1.918671E+0000
  1.003166E-0002 -3.816916E+0000
  4.370183E-0001 -1.790812E+0000
  1.612254E+0000  3.148510E+0000
 -1.228726E+0000  3.055285E+0000
 -4.884238E+0000 -8.678741E-0001
 -2.423961E+0000 -3.004067E+0000
  2.487860E+0000 -1.051952E+0000
  9.906034E-0001  1.638371E+0000
 -5.070382E+0000 -1.383775E+0000
 -4.711966E-0001 -2.713863E+0000
  4.726895E+0000 -1.650195E-0001
 -1.479381E+0000  1.856823E+0000
 -3.689127E+0000  8.591407E-0001
 -1.337888E+0000 -8.799912E-0001
  5.265187E+0000 -6.112009E-0001
 -8.907700E-0001  1.781744E+0000
 -2.599398E+0000 -6.063150E-0001
  1.516918E+0000 -1.877721E+0000
 -1.379086E-0001  4.169584E-0001
  1.559493E+0000 -2.002929E+0000
 -1.321103E+0000  3.517156E-0001
  5.659054E-0001  8.028438E-0001
  8.475843E-0004 -2.381782E-0001
 -5.374280E-0001 -9.775643E-0001
  2.445712E+0000 -2.211449E+0000
 -1.911456E+0000  2.196910E+0000
  6.722606E-0001 -3.086548E+0000
  4.140952E-0001 -2.208764E+0000
  3.454041E+0000  4.283827E-0001
 -2.170228E+0000 -8.444716E-0002
  1.643660E-0001 -2.219510E-0001
  9.695577E-0001  2.244108E+0000
 -1.833917E+0000  1.242084E+0000
 -2.267700E+0000 -1.904987E+0000
  5.180866E+0000 -8.659227E-0001
 -5.110892E-0002  2.474192E+0000
 -2.984438E+0000  2.817396E+0000
  1.140746E+0000 -2.508161E+0000
 -1.310373E+0000  1.074766E+0000
  1.190951E+0000 -8.297524E-0001
 -6.123734E-0001  9.504357E-0002
  4.652699E-0001  7.930119E-0001
 -3.052752E+0000 -3.936051E-0001
 -3.698640E-0001 -2.361567E+0000
  3.228046E+0000  1.258336E+0000
  1.926339E+0000  4.571279E+0000
 -4.567579E+0000 -9.317638E-0002
  1.482389E+0000 -6.209465E+0000
  3.634253E+0000  1.023816E+0000
  3.625114E-0001  5.635366E+0000
 -5.548567E+0000 -1.314501E+0000
  1.800534E+0000 -1.981590E+0000
  1.502350E+0000  2.696497E+0000
 -2.139559E+0000 -3.784680E-0001
 -1.514521E+0000 -1.539487E+0000
  1.355608E+0000 -2.175927E-0001
  2.038597E+0000 -1.710917E-0001
 -2.229169E+0000 -9.768225E-0001
 -1.139653E+0000 -1.310763E+0000
  1.994319E+0000 -2.745553E+0000
 -1.278200E-0001  2.679133E+0000
  1.179780E-0001  2.172223E+0000
 -2.576912E+0000  7.279343E-0001
 -3.233268E-0001 -1.464669E+0000
  9.916618E-0001  1.912006E-0001
  4.708965E-0001  2.050968E+0000
 -1.142858E+0000  5.425330E-0001
 -8.307893E-0001 -1.684894E+0000
  2.376126E+0000 -3.237071E-0001
 -2.432499E-0001 -8.970554E-0001
  2.875627E+0000 -2.040300E-0001
 -1.218033E+0000  2.930450E+0000
 -9.601796E-0001 -1.060550E+0000
  2.199877E+0000 -3.035076E+0000
 -8.624870E-0001  9.075981E-0001
 -8.167578E-0001  9.969982E-0001
 -7.502854E-0001 -2.768526E+0000
  2.497036E-0001 -2.153287E+0000
  7.062031E-0001  7.408125E-0001
  4.350744E-0001  3.610143E+0000
 -3.057967E+0000 -8.823817E-0001
 -1.784056E+0000 -5.142648E+0000
  6.281128E+0000 -6.915135E-0001
 -7.281297E-0001  5.436355E+0000
 -4.032343E+0000 -1.178574E+0000
  1.521324E-0001 -2.194928E+0000
  2.089187E+0000 -2.353814E+0000
 -1.943008E-0001 -1.544515E+0000
 -1.809656E+0000 -9.803431E-0001
 -1.091748E-0001 -3.160827E-0001
  9.945807E-0001  1.089068E+0000
  3.938673E-0001 -5.287754E-0001
 -4.363519E+0000  2.345524E+0000
  1.414714E+0000 -4.057778E+0000
  1.105415E+0000 -1.430159E+0000
 -4.144422E-0001  2.135471E+0000
 -1.559039E+0000 -1.025633E+0000
  1.777762E+0000 -3.195659E+0000
  2.575674E+0000  3.783278E+0000
 -9.627884E-0001 -1.247622E+0000
 -1.157400E+0000 -3.450829E+0000
  3.878410E+0000 -2.480698E+0000
  8.835726E-0001  5.432424E+0000
 -3.824012E+0000 -3.875667E-0001
 -6.345403E-0001 -2.105367E+0000
  2.107684E+0000 -3.663781E-0001
  4.167928E+0000  2.309472E+0000
 -5.163581E+0000  3.624747E+0000
 -9.510885E-0001 -6.629417E+0000
  2.968242E+0000 -2.282931E+0000
  2.674387E+0000  3.022785E+0000
 -3.421871E+0000  2.658720E-0001
 -3.672150E+0000 -1.667887E-0001
  2.883824E+0000  2.655553E-0001
  3.036918E+0000  1.645999E+0000
 -5.904725E+0000  6.793315E-0001
  5.190982E-0001 -3.542438E+0000
  1.956080E+0000  7.846106E-0001
 -3.553810E-0001  2.799928E+0000
 -2.381748E+0000  2.044819E+0000
 -7.345526E-0001 -3.491817E+0000
  1.651149E+0000 -1.369363E+0000
  2.896667E+0000  2.158894E+0000
 -4.080292E+0000  2.097538E+0000
 -1.095764E+0000 -5.668352E+0000
  1.689145E+0000 -1.407849E+0000
  5.619198E+0000  2.619017E+0000
 -1.488292E+0000  6.906709E-0001
 -2.676012E+0000 -3.007960E+0000
  3.971530E+0000 -1.955734E+0000
 -6.187306E-0001  3.365852E+0000
  7.071224E-0001  2.466578E+0000
 -4.755177E-0001 -3.433510E+0000
  2.627539E-0001 -1.215935E+0000
  2.867108E+0000  1.819166E+0000
 -1.666639E+0000  2.061609E+0000
 -2.531705E+0000 -3.295470E+0000
  1.030689E+0000 -2.058084E-0001
  1.410158E+0000  4.595718E+0000
 -1.615203E+0000  2.277143E+0000
 -2.556451E+0000 -1.080458E+0000
  5.810003E-0001 -2.971789E+0000
  3.298845E+0000  3.225161E-0001
 -2.513436E+0000  6.380019E+0000
 -1.222064E+0000 -5.047989E+0000
  7.708065E-0001 -5.055153E+0000
  4.558832E+0000  2.643574E+0000
 -2.979901E+0000  3.669885E+0000
 -2.350156E+0000 -2.290948E+0000
 -6.268546E-0001 -4.212147E+0000
  4.447005E+0000  3.469307E-0001
 -5.368846E-0001  1.899995E+0000
 -1.979906E+0000 -1.274315E+0000
  1.597679E-0001 -3.367671E+0000
  1.619622E+0000  8.748805E-0001
  2.368538E+0000 -3.021324E-0001
 -2.754073E+0000  1.290210E+0000
 -1.674828E-0001 -4.293196E+0000
  3.042592E+0000 -7.353850E-0001
 -1.927276E-0001  2.138832E+0000
 -1.064283E+0000 -1.322258E+0000
 -3.536116E+0000 -3.352075E+0000
  4.733493E+0000 -1.699639E+0000
 -3.798439E-0001  2.437329E+0000
 -2.158633E+0000 -5.153158E-0001
  4.504687E-0002 -1.272039E+0000
 -2.015824E+0000 -1.479747E+0000
  2.416426E+0000 -2.535524E+0000
  1.518902E-0001  6.561778E-0001
 -7.629670E-0001 -3.936509E-0001
  4.672965E-0003 -1.953373E+0000
  7.616241E-0002 -1.261968E+0000
 -1.401161E+0000  2.744960E-0001
  2.248410E+0000 -3.309773E-0001
 -1.552025E+0000 -3.202939E-0001
  5.996344E-0001  6.815109E-0002
  4.396769E-0001  3.925949E-0002
 -3.904926E-0001 -5.441692E-0001
  2.055878E+0000 -2.073665E-0001
  1.700345E-0001  1.778386E+0000
 -1.024847E+0000  2.310505E+0000
 -2.761669E+0000 -1.201153E+0000
  3.371299E+0000 -4.559533E-0001
 -7.800459E-0002  1.777328E+0000
 -2.635635E+0000 -1.435038E-0001
  1.773203E+0000 -2.848056E+0000
  2.356939E-0001  2.427739E-0001
  2.092702E-0001  1.845751E+0000
 -1.899176E+0000 -5.408656E-0001
  1.247404E+0000 -6.199312E-0001
 -1.154739E+0000  2.817295E+0000
 -9.929273E-0001 -4.292368E-0001
 -1.119708E+0000  2.684407E-0001
  3.409706E+0000  1.061619E+0000
 -2.596988E+0000 -2.623684E-0001
  2.509700E-0001 -1.727561E+0000
  6.328124E-0001 -3.357959E-0001
 -1.443373E+0000 -1.350072E+0000
 -2.017887E+0000 -2.765818E-0001
  1.445259E+0000 -2.502519E+0000
  2.625256E+0000  4.029256E+0000
 -1.941258E+0000  6.162705E-0001
 -3.029579E+0000 -1.869459E+0000
  3.138486E+0000 -2.065250E-0002
 -1.792257E-0001  2.355079E+0000
 -2.778940E+0000 -5.023297E-0002
  9.979111E-0002 -2.839081E+0000
  1.722546E+0000 -1.204263E+0000
  8.363703E-0001  4.905247E+0000
  4.885440E-0001  1.029820E+0000
 -1.868498E+0000 -5.330517E-0001
 -2.412939E-0001 -2.977494E+0000
  2.898643E+0000  4.631555E+0000
 -3.269537E+0000  1.711870E+0000
 -4.480946E+0000 -6.569902E+0000
  5.312595E+0000 -3.925390E+0000
  1.518274E-0001  6.127267E+0000
 -2.719624E+0000  1.072479E+0000
  1.305375E+0000 -4.214682E+0000
  2.134558E+0000 -1.217047E+0000
  1.696001E+0000  3.794988E+0000
 -3.737720E+0000 -1.623009E+0000
 -4.518459E-0001 -3.526346E+0000
  5.574550E+0000 -2.477294E+0000
  5.209699E-0001  8.136005E+0000
 -6.086429E+0000  4.351413E-0001
 -2.969227E+0000 -3.635235E+0000
  5.286334E+0000  1.315204E+0000
  7.295556E-0001  6.818071E+0000
 -3.749410E+0000 -4.114193E-0001
 -1.381143E+0000 -7.068147E+0000
  5.063545E+0000 -2.005148E-0001
 -5.381842E-0002  6.891986E+0000
 -3.972794E+0000  1.227545E+0000
 -1.207402E+0000 -2.796004E+0000
  5.697066E+0000 -1.308167E+0000
  1.243380E-0001  6.068111E+0000
 -3.391238E+0000  7.169541E-0001
  7.255858E-0001 -7.317512E+0000
  3.323045E+0000  2.955474E+0000
  1.698047E+0000  4.348608E+0000
 -4.625550E+0000  3.577564E-0001
  2.499450E+0000 -3.425451E+0000
  1.217567E+0000  2.306007E+0000
  1.843478E-0001  1.282324E+0000
 -4.197295E+0000 -9.852623E-0001
  2.871848E+0000 -2.857352E+0000
  2.478882E+0000  2.211166E+0000
  4.526065E-0001  1.103853E+0000
 -3.011532E+0000 -4.346960E-0001
  1.726958E+0000 -4.314417E-0001
  6.435303E-0001  1.852193E+0000
  4.699477E-0001  3.295000E+0000
 -7.154272E-0001 -5.169338E-0001
 -3.074162E+0000 -4.077906E-0002
  3.089211E+0000 -1.688652E+0000
 -1.235007E+0000  3.985099E+0000
  1.716325E+0000  6.310060E-0001
 -3.469103E+0000 -1.489078E+0000
  1.331878E+0000 -3.325356E+0000
  2.934512E+0000  7.458576E-0001
 -2.543668E+0000 -6.871308E-0002
 -2.854245E+0000 -3.849843E+0000
  1.226405E+0000 -8.055842E-0001
  2.788906E+0000  2.267725E-0001
 -1.605221E+0000  2.481782E+0000
 -1.011829E+0000 -3.253773E+0000
  1.633921E+0000 -2.524910E+0000
 -5.580548E-0001  3.187282E+0000
  1.066284E+0000 -1.817561E+0000
 -2.447687E+0000 -3.393076E-0001
  3.517464E+0000  3.764489E-0001
 -9.174553E-0002  2.775195E+0000
 -1.862475E+0000 -3.140213E-0001
  2.134550E-0001 -2.611678E+0000
  3.645162E+0000  1.890924E+0000
 -1.334021E+0000  2.810321E+0000
 -1.572582E+0000  9.346667E-0001
  1.304076E+0000 -2.885205E+0000
  1.738080E+0000  3.995148E-0001
 -1.430101E+0000  4.714759E+0000
 -3.829803E+0000  1.469385E-0002
  6.242042E-0001 -1.424663E+0000
  4.302919E+0000  2.941873E-0002
 -4.464586E-0001  3.561755E+0000
 -1.809524E+0000 -2.916587E+0000
  8.426993E-0001 -4.637374E+0000
  1.034815E+0000  2.515930E+0000
  8.112675E-0001 -1.059817E-0001
 -2.997624E+0000 -9.391324E-0001
  1.912592E+0000 -2.125622E+0000
  9.281838E-0001  2.222037E+0000
  1.779556E-0001  1.890690E+0000
 -5.812962E+0000  1.609666E+0000
  2.250788E+0000 -3.914659E+0000
  1.176491E+0000 -3.283502E-0001
  3.050936E-0001  3.536732E+0000
 -1.033276E+0000 -9.794674E-0001
  1.185988E+0000 -4.059759E-0001
 -4.994460E-0001  2.410929E+0000
 -1.786601E+0000  3.573355E-0001
 -2.325592E-0001 -1.083969E+0000
 -1.120644E+0000 -8.803646E-0001
 -4.457939E-0001 -3.636049E-0001
 -1.183443E+0000 -4.122141E-0002
  2.505547E+0000 -6.687324E-0001
 -8.395087E-0001  3.849489E+0000
 -1.911335E+0000 -3.877186E-0002
 -1.779580E+0000 -4.486353E+0000
  3.356968E+0000 -2.291397E-0001
 -1.023360E+0000  2.578642E+0000
 -4.066830E-0001  1.715658E+0000
 -4.281988E+0000 -4.389344E+0000
  4.132967E+0000 -2.146077E+0000
  1.333704E+0000  5.630148E+0000
 -2.345115E+0000  1.136358E+0000
 -2.575907E+0000 -5.307612E+0000
  4.012133E+0000 -1.502780E+0000
  1.026529E+0000  4.276923E+0000
 -3.111633E+0000 -1.114658E+0000
 -2.382379E+0000 -4.700323E+0000
  5.122161E+0000 -2.636270E+0000
  3.811527E+0000  4.063682E+0000
 -5.712625E+0000  2.894077E+0000
 -2.278753E+0000 -1.978424E+0000
  4.721174E+0000 -4.339347E+0000
  3.870799E+0000  2.460084E+0000
 -1.657247E+0000  6.955218E+0000
 -4.268044E+0000 -2.925656E+0000
  3.337837E+0000 -4.790723E+0000
 -4.957221E-0001  2.021732E+0000
  1.296091E-0001  2.657059E-0001
 -4.456745E+0000 -1.154236E+0000
  2.800826E+0000 -4.589709E+0000
  1.487694E-0001  1.502493E+0000
 -3.267405E-0001 -1.115525E+0000
 -1.153680E+0000  5.972458E-0001
  8.592927E-0001  3.925670E-0002
  5.230034E-0001  1.607158E+0000
 -8.702298E-0001 -1.278098E-0001
 -2.223277E-0001  5.415648E-0002
 -6.840030E-0001  6.993231E-0001
  2.109941E-0001  1.930343E+0000
  1.261836E+0000  9.220272E-0001
  1.095318E+0000  5.381473E-0001
  3.250859E-0001 -2.155008E+0000
  1.775594E+0000  1.731507E+0000
 -1.513873E-0001  9.922495E-0001
 -1.215368E+0000 -1.067398E+0000
  4.329769E+0000 -1.821663E+0000
 -1.631869E+0000  2.219806E+0000
 -2.113839E+0000 -1.322032E+0000
 -3.935421E-0001 -3.774641E+0000
  6.064537E-0002  2.262618E+0000
  1.895016E+0000  2.515522E+0000
 -1.418058E+0000 -1.227938E+0000
 -2.010596E+0000  8.090126E-0001
  1.323487E+0000  1.030049E+0000
 -2.211549E-0001 -2.109969E-0001
 -5.102338E-0001  1.120790E+0000
  1.181715E-0001  1.338833E+0000
  2.853415E-0001  3.562432E-0001
 -1.494548E+0000  1.081152E+0000
 -8.031359E-0001 -5.473663E-0001
 -8.243268E-0001  1.784976E+0000
  2.219470E+0000 -9.093216E-0002
 -4.111937E-0001  3.021292E+0000
 -7.137525E-0001 -1.599470E+0000
 -2.396122E+0000 -2.169779E+0000
  1.970107E-0001 -1.091895E+0000
  2.425447E+0000  2.399928E-0002
 -2.232244E+0000  5.684867E+0000
 -5.145895E+0000 -1.671953E+0000
  1.884760E+0000 -4.952517E+0000
  1.601837E+0000  2.861992E+0000
 -3.236041E+0000  2.958478E+0000
 -7.073485E-0001 -2.124665E+0000
  3.471874E-0001 -1.623440E+0000
  4.108720E+0000 -3.072602E-0001
 -3.918027E+0000  4.393868E+0000
 -2.242225E+0000 -2.767089E+0000
  2.463142E+0000 -6.914937E-0001
  1.372178E+0000  4.567455E+0000
 -2.490182E+0000  2.282989E+0000
 -1.300830E+0000  1.957389E+0000
  1.420670E+0000  5.772317E-0001
 -1.748512E+0000  2.494988E+0000
  2.068726E+0000 -4.631898E-0001
 -3.083988E+0000 -1.412169E+0000
  5.538206E+0000  7.428881E-0001
 -1.221080E+0000  2.590043E+0000
 -1.829904E+0000  6.712731E-0001
  8.173105E-0001 -6.897496E-0001
 -1.507017E-0001  7.914841E-0001
 -7.589774E-0001 -1.168909E+0000
  2.250730E+0000 -4.588935E-0001
 -3.606742E-0001  5.337875E-0001
 -2.629836E-0003 -1.958929E+0000
  2.525980E+0000  2.407221E-0001
  9.568600E-0001  1.449048E+0000
 -3.123276E+0000 -1.899894E+0000
  1.645284E+0000 -2.326862E+0000
  2.702649E+0000  1.663591E+0000
  6.893214E-0001  2.114594E+0000
 -1.896591E+0000  6.056166E-0001
  3.111844E+0000 -1.036991E+0000
 -5.039145E-0001  1.469960E+0000
 -1.443409E+0000  1.709557E-0001
 -1.154372E+0000 -6.900998E-0001
 -5.817611E-0001 -5.283636E-0001
 -1.105502E-0001  2.330972E+0000
 -3.273073E-0001  1.293997E+0000
 -1.098227E+0000 -7.779735E-0001
  9.829759E-0001  2.151791E+0000
  3.458042E-0001  1.199155E+0000
 -1.788210E+0000 -2.328773E+0000
  1.493670E+0000 -2.512530E+0000
  2.106614E+0000 -3.670985E-0001
  6.625322E-0001  4.746846E+0000
 -3.149641E+0000 -3.121790E+0000
  1.256687E+0000 -4.173487E+0000
  3.875122E+0000  7.336554E-0002
 -2.687343E+0000  4.789674E+0000
 -2.301617E+0000 -2.289097E+0000
 -3.724064E-0001 -2.890015E+0000
  2.966164E+0000 -2.377266E+0000
 -2.460846E+0000  1.385035E+0000
  1.868916E+0000 -2.444455E+0000
 -2.120801E+0000  9.790949E-0001
  1.071271E-0001 -8.925168E-0001
 -2.391336E+0000 -1.313300E+0000
 -7.607345E-0001  1.175431E+0000
 -4.147449E-0001  8.090128E-0001
 -3.233778E+0000 -3.618480E-0001
  1.012197E+0000 -2.007002E+0000
 -2.414087E+0000  2.288607E+0000
  1.348140E+0000 -2.504239E+0000
  2.386079E+0000  3.536474E+0000
 -3.623811E+0000  2.651121E+0000
 -2.060105E+0000 -2.880803E+0000
  7.608617E-0001 -4.085812E+0000
  3.217673E+0000  3.209414E+0000
 -1.076471E+0000  4.677043E+0000
 -3.488075E+0000 -1.262999E-0003
  1.372067E+0000 -1.835758E+0000
  2.490105E+0000  8.674016E-0001
 -1.261283E+0000  2.367889E+0000
 -1.819793E+0000 -5.482627E+0000
  2.066522E+0000 -2.233460E+0000
  3.414465E+0000  3.005850E+0000
 -6.402549E-0001  2.787172E+0000
 -1.635679E+0000  5.507288E-0001
  2.086880E+0000 -5.255343E+0000
  1.370418E+0000  3.111373E+0000
  6.169618E-0001  1.219477E+0000
 -3.455900E+0000  1.007341E+0000
  1.694013E+0000 -4.222658E+0000
  1.768247E+0000  1.156027E+0000
 -3.282901E+0000 -2.184607E-0001
  5.533478E-0001  7.733744E-0001
 -1.329244E+0000 -6.661719E-0001
  2.153654E-0001  4.891350E-0002
 -6.953342E-0001 -2.822416E-0001
 -5.591304E-0001  1.081618E+0000
 -8.108376E-0001  9.154491E-0001
 -1.680379E+0000 -8.630225E-0001
  1.834008E-0001 -1.210558E+0000
  1.560903E+0000  1.409763E+0000
  2.134627E-0001  2.449670E-0001
 -1.817766E+0000 -1.319526E-0001
  1.954080E+0000 -2.351790E-0001
 -8.976311E-0001  2.005165E+0000
 -1.605012E+0000  4.031333E-0001
 -1.858206E+0000  1.088770E+0000
  2.048952E+0000 -1.013828E+0000
 -2.523631E-0001  4.474771E+0000
 -4.106636E-0001  1.872432E+0000
 -2.485903E+0000 -1.076746E+0000
  3.058370E+0000 -1.464987E+0000
 -4.489508E-0001  1.133421E+0000
  6.439240E-0001  9.413021E-0002
 -4.482173E+0000  2.397659E+0000
  2.654758E+0000 -3.797323E+0000
 -4.824326E-0002 -8.757395E-0001
  5.161960E-0001  3.271090E+0000
 -2.442091E-0001  3.122622E-0001
 -1.560156E+0000 -1.988505E+0000
  4.523360E+0000  2.924012E-0001
 -2.361807E+0000  4.668634E+0000
 -1.628176E+0000 -1.281114E+0000
 -2.520375E+0000 -1.116703E+0000
  4.186814E+0000 -1.706169E+0000
  1.433723E+0000  3.044123E+0000
 -1.778470E+0000 -8.503598E-0001
 -2.546032E+0000 -2.468466E+0000
  5.348497E+0000 -2.072000E+0000
  1.980272E-0001  2.983213E+0000
 -8.811543E-0001  2.058092E+0000
 -1.262147E+0000 -6.015856E-0001
  8.814159E-0001 -2.654010E+0000
  4.573515E+0000  3.216285E+0000
 -3.520444E+0000  2.610815E+0000
 -2.620929E+0000 -2.323658E+0000
  2.678034E+0000 -5.250460E+0000
  1.717671E-0001  2.216381E+0000
 -3.713965E-0001  1.185826E+0000
 -1.880752E-0001 -4.032401E+0000
  7.668253E-0001 -7.161964E-0003
  4.940533E-0001  6.671810E-0001
 -3.168359E+0000 -2.189098E-0001
 -1.862551E+0000 -1.354146E-0001
  1.356838E+0000 -6.260245E-0001
  9.629053E-0001  1.274562E+0000
 -2.079378E+0000  3.444183E+0000
 -1.716425E-0001 -2.413378E+0000
 -1.119912E+0000 -1.863515E+0000
  1.860851E+0000  8.796440E-0001
 -1.781129E+0000  2.118219E+0000
 -5.510033E-0001  5.916969E-0001
 -4.799377E-0001 -2.153161E+0000
  2.228566E+0000 -2.462140E+0000
 -8.266410E-0001  1.656598E+0000
 -2.364576E+0000 -1.139267E+0000
 -6.478566E-0001 -3.629142E+0000
  2.779693E+0000 -3.159124E+0000
  1.422852E+0000 -3.514188E-0001
 -4.232457E-0001  1.015846E-0001
 -8.985709E-0001 -2.929105E+0000
  4.882430E-0001 -2.909767E+0000
  1.382688E-0001  4.684043E-0002
 -8.693671E-0001 -1.004352E+0000
 -1.479687E+0000 -3.475784E+0000
  4.044143E+0000  4.483024E-0001
 -1.984617E+0000  5.203188E+0000
 -2.433312E+0000  5.065772E-0001
  1.009789E+0000 -2.461118E+0000
  1.683479E+0000 -3.950123E-0001
 -5.710152E-0001  8.850209E-0001
 -1.666346E+0000  2.798446E+0000
 -1.883350E+0000 -1.747946E+0000
  1.232351E+0000 -1.014237E+0000
  3.334140E+0000  4.327876E+0000
 -5.814515E+0000  3.035353E+0000
  5.549422E-0002 -7.613908E+0000
  3.705383E+0000  3.273842E+0000
 -5.083387E-0002  4.741189E+0000
 -5.705070E+0000  4.685792E-0001
 -1.529592E-0001 -4.014626E+0000
  2.870551E+0000 -2.680784E+0000
 -4.505165E-0001  3.752676E+0000
 -2.459008E+0000  2.301452E+0000
  5.436611E-0001 -2.326875E+0000
  2.415375E+0000  2.767101E+0000
  7.509968E-0002  1.285586E-0001
 -1.438086E+0000 -1.194112E+0000
  2.335117E+0000 -2.202758E+0000
 -1.369377E+0000 -6.329283E-0001
  2.163979E+0000 -8.609217E-0002
 -1.852157E+0000  2.685634E+0000
 -1.055688E+0000 -1.954544E+0000
  2.321131E-0001  1.658109E+0000
 -9.051010E-0001 -6.802113E-0002
 -2.078219E+0000 -8.794975E-0001
  1.054999E-0001 -2.454573E+0000
 -1.112060E-0002  3.249562E-0001
 -3.634776E-0001 -1.222550E+0000
  2.419762E+0000 -5.250614E-0001
  5.283566E-0001 -3.491975E+0000
  2.396448E+0000  7.402510E-0001
 -2.676934E+0000  1.536674E+0000
  2.632635E-0001 -2.288941E+0000
 -1.184653E+0000 -2.038430E+0000
  4.024346E+0000 -4.775562E-0001
 -1.119834E+0000  3.900780E+0000
  1.226919E-0001 -4.311360E+0000
 -3.394545E-0002 -1.243737E-0001
 -4.729529E-0001  2.271847E+0000
 -1.214822E-0002  4.010221E-0001
 -2.333939E+0000  2.814380E-0001
  2.358657E+0000  1.563652E-0001
 -7.118824E-0001  2.404772E+0000
 -8.803383E-0001 -1.243771E+0000
 -1.058966E-0001  3.202425E-0001
  1.106470E+0000 -4.092360E-0001
  1.640556E-0001  8.579279E-0001
 -3.513722E+0000 -1.703241E+0000
  2.588209E+0000 -1.453513E+0000
  6.486094E-0001  2.921116E+0000
  2.780529E-0001 -7.256458E-0001
 -7.930043E-0001 -1.264249E+0000
  2.412213E+0000 -9.444256E-0001
  1.205615E+0000 -8.387116E-0002
 -1.335854E+0000  3.808813E-0001
 -1.092705E+0000 -5.420079E-0001
 -1.547637E+0000 -2.095499E+0000
  3.974445E+0000  1.366581E+0000
 -2.082871E+0000  9.069380E-0001
 -9.564957E-0001  4.616514E-0002
  8.940333E-0001 -3.801939E+0000
  3.446873E+0000 -1.467619E+0000
 -4.481216E-0001  2.838125E+0000
 -1.412368E-0001  2.275673E+0000
 -1.662527E+0000 -2.215645E+0000
  4.956767E-0001 -1.898656E+0000
  5.987508E-0001  2.953221E+0000
  5.307279E-0001  1.297643E+0000
 -1.515366E+0000  9.948467E-0001
  1.473004E+0000 -1.681893E+0000
 -2.404931E+0000 -7.455737E-0001
 -1.384507E+0000 -1.490603E-0001
  4.537654E-0001  8.201531E-0001
 -2.274762E+0000  1.016276E+0000
 -1.051144E+0000  2.007160E+0000
 -2.167528E+0000 -6.310861E-0001
 -1.274877E+0000  7.062619E-0001
  2.903308E-0001 -1.109441E+0000
 -1.232016E+0000 -9.341119E-0001
 -2.859107E-0001  1.310199E+0000
  1.903453E+0000 -3.042060E+0000
 -1.594646E+0000 -1.472679E+0000
  2.958424E+0000  1.047211E+0000
 -3.002556E+0000  1.301928E-0001
  3.193932E+0000 -2.741936E+0000
  7.873381E-0001  1.862173E+0000
  4.115275E-0001  2.012549E+0000
 -2.791257E+0000 -3.772329E+0000
  1.634580E-0001 -6.278084E+0000
  4.079234E+0000  4.383651E+0000
 -1.872424E-0001  5.470646E+0000
 -3.020820E+0000 -2.206736E+0000
 -9.738664E-0002 -2.134522E+0000
  1.614511E+0000 -3.049656E-0001
  1.505308E+0000 -4.025046E-0001
 -3.394261E+0000 -2.263632E+0000
  3.448891E-0001 -1.916272E+0000
  1.145939E+0000 -4.703817E+0000
  6.415023E-0001 -4.882257E-0001
 -8.152147E-0001  3.736437E-0001
 -1.205624E+0000  4.418062E-0001
  2.737442E+0000  3.746568E-0001
 -6.946459E-0001  3.010388E+0000
 -1.043587E+0000 -7.813760E-0001
 -2.532223E-0001 -1.966992E+0000
  1.313674E+0000 -6.746252E-0001
  1.828925E+0000 -1.227315E-0001
 -7.505734E-0001  7.352405E-0001
 -1.122670E+0000 -2.274097E+0000
  3.159494E+0000 -5.760872E-0001
 -2.163058E+0000  3.597571E+0000
 -2.665824E+0000 -3.311600E+0000
  2.111935E+0000 -9.211510E-0001
  1.605552E+0000  5.038544E+0000
  2.155906E-0002  7.109112E-0001
 -2.258266E+0000 -1.990690E+0000
  3.707639E+0000 -3.321430E+0000
 -1.699361E+0000  5.911385E+0000
 -4.130296E+0000 -4.832866E-0001
  2.041659E-0001 -4.798097E+0000
  3.616693E+0000  9.414644E-0001
 -2.043295E+0000  3.488100E+0000
 -2.428745E+0000 -2.927537E-0001
 -1.484517E+0000 -2.700602E+0000
  5.369415E+0000  2.641706E+0000
 -3.198008E+0000  1.103223E+0000
 -2.046989E+0000 -1.983506E+0000
  2.164948E+0000 -4.830388E-0001
  1.227863E+0000  2.841162E+0000
 -5.033060E+0000  3.746752E+0000
 -1.226192E-0001 -2.126239E+0000
  1.747532E+0000 -1.744862E+0000
  7.858774E-0002  2.833630E+0000
 -6.719862E-0001 -1.507555E+0000
 -7.509683E-0001  7.104476E-0001
  1.381492E+0000  1.326422E-0001
  1.696418E+0000  1.952496E+0000
 -2.469351E+0000  2.926917E-0001
  2.054806E+0000 -2.974878E+0000
  1.026310E+0000  1.564214E+0000
  5.133150E-0002  1.983886E+0000
 -8.516014E-0001  8.182262E-0002
  9.762520E-0001  3.998160E-0001
 -2.754445E+0000 -2.076050E+0000
  2.793550E+0000 -2.350023E+0000
  7.289270E-0001 -2.360463E-0003
 -2.665324E+0000 -1.230091E+0000
  2.978683E+0000  2.767649E-0002
 -1.113929E+0000 -6.944249E-0001
 -1.509443E+0000  8.137673E-0001
 -9.195423E-0001 -1.678120E+0000
  7.701251E-0001 -1.776200E+0000
  2.236858E+0000  2.072501E+0000
 -2.149691E+0000 -8.514649E-0001
 -1.313528E+0000 -2.385327E+0000
  3.388398E-0001 -1.976258E+0000
 -4.232893E-0001 -2.271068E+0000
  1.111701E+0000  8.805923E-0002
  5.344216E-0001  8.073768E-0001
 -2.349797E+0000 -1.557160E+0000
  1.716049E+0000 -1.228678E+0000
  9.422481E-0001  5.413207E-0001
 -1.984438E+0000  1.596556E+0000
  1.288550E+0000 -2.764078E+0000
  1.717058E+0000 -4.006771E-0001
 -7.019276E-0001  8.932579E-0001
 -2.132365E+0000 -1.956939E+0000
  3.367818E+0000 -6.018090E-0001
  4.547606E+0000  4.006370E+0000
 -5.221190E+0000  6.316802E+0000
 -2.069998E+0000 -4.520642E+0000
  2.373892E+0000 -3.440478E+0000
  5.369082E+0000  3.577182E+0000
 -5.474362E+0000  6.920036E+0000
 -2.783922E+0000 -7.081409E+0000
 -1.241118E-0001 -1.885144E+0000
  4.444791E+0000  2.719544E+0000
 -3.078129E+0000  1.913708E+0000
 -2.047649E+0000 -2.289907E+0000
  3.682759E+0000 -2.494283E+0000
  1.424551E-0001  1.422921E+0000
 -2.939514E+0000 -5.033242E-0002
 -6.396065E-0001 -3.576228E-0001
  1.234322E+0000 -2.221521E+0000
  1.445623E+0000  1.062287E+0000
 -3.265133E+0000  3.177914E+0000
 -1.098544E-0001 -2.750003E+0000
 -1.024186E+0000 -1.777050E+0000
  3.166342E+0000 -1.367513E+0000
 -1.641476E+0000  3.236109E+0000
 -3.547032E+0000 -5.088252E+0000
  4.075547E+0000 -3.573162E+0000
  4.619661E+0000  3.037873E+0000
 -3.152737E+0000  2.773248E+0000
 -2.305875E-0001 -6.620488E+0000
  1.537412E+0000 -1.224565E+0000
  4.837503E+0000  1.497780E+0000
 -2.227241E+0000  3.896136E+0000
 -2.583912E+0000  2.274143E-0001
  1.705830E+0000 -2.742041E+0000
  8.534575E-0001  1.907128E-0001
 -1.155098E+0000  1.440662E+0000
 -3.383606E+0000 -2.555963E+0000
  4.846498E+0000 -1.569021E+0000
 -4.005107E+0000  3.171453E+0000
  1.310216E+0000  1.129696E+0000
 -1.677598E-0001 -1.052580E+0000
 -2.302245E+0000  2.716098E+0000
  2.680829E+0000  5.986669E-0002
 -1.883831E+0000  7.382907E-0001
 -1.054655E+0000  6.321497E-0001
  8.707745E-0001 -1.006040E+0000
 -9.677753E-0001  2.742311E+0000
  3.971647E-0002 -2.189601E+0000
 -1.403031E+0000  2.197479E+0000
  3.176120E+0000 -1.384100E+0000
 -1.064781E+0000  1.596839E-0003
  1.529570E+0000 -3.389337E+0000
  1.970949E+0000  2.322581E-0001
 -6.245723E-0001  3.477846E+0000
  1.943946E-0001 -3.658107E-0001
 -5.634207E-0002 -1.072777E+0000
  3.179627E+0000  3.141784E+0000
 -1.827123E-0001  3.579033E+0000
 -1.836424E+0000  2.944980E-0001
  3.356274E-0001 -3.278531E+0000
  1.452539E+0000 -8.253826E-0001
 -1.314975E-0001  3.333046E+0000
 -2.482238E+0000  1.856884E-0001
  8.768894E-0001 -2.548602E+0000
  2.679787E+0000 -2.778886E+0000
  2.556667E+0000  1.452797E+0000
 -3.794054E+0000  2.663327E+0000
 -2.084312E+0000 -3.141594E+0000
  2.655317E+0000 -2.284570E+0000
  3.735304E+0000  2.724936E+0000
 -1.792432E+0000  3.174234E+0000
 -1.818192E-0001 -1.816295E+0000
 -6.516843E-0002  1.259011E+0000
  2.698395E-0001 -2.944112E-0002
 -7.163666E-0001  2.947016E+0000
  4.626184E-0001  1.490214E-0001
 -2.486007E+0000  3.021435E-0001
  1.767846E-0002 -1.670088E-0004
  1.073991E+0000  3.857304E-0001
  1.426782E+0000  1.244303E+0000
 -2.311374E+0000  1.175522E-0002
 -2.464984E-0003 -9.497648E-0001
  3.646478E+0000 -3.722162E+0000
 -1.695426E+0000  2.654374E+0000
  8.594935E-0001  2.184915E+0000
 -4.446285E+0000  2.251597E-0001
  1.864688E+0000 -3.233427E+0000
  8.095383E-0001 -8.065032E-0001
  1.480043E+0000  2.423238E+0000
 -2.313936E+0000 -2.070298E+0000
 -3.071106E+0000 -2.237527E+0000
  5.701859E+0000 -1.733715E+0000
 -1.780226E+0000  4.967667E+0000
 -9.135495E-0001  1.635687E+0000
 -3.083713E+0000 -2.460228E+0000
  4.461804E+0000 -3.345809E+0000
  2.142383E+0000  1.295050E+0000
 -3.035433E+0000  2.111605E+0000
  1.004902E+0000 -4.301961E+0000
  5.781454E-0001 -1.197218E+0000
  1.774374E+0000  1.237670E+0000
 -5.559389E-0001 -2.225467E+0000
 -3.697082E+0000  2.402863E+0000
  1.394753E+0000 -5.367539E+0000
  9.745668E-0002  1.392730E+0000
 -2.177904E+0000 -1.355191E+0000
 -1.695580E+0000 -4.696122E-0002
  2.912183E+0000  2.990739E-0001
 -2.771535E+0000 -4.870076E-0001
 -1.058237E+0000 -4.964114E-0001
 -1.270962E+0000 -3.255632E+0000
  3.305870E+0000 -1.377709E-0001
  7.069126E-0001  1.786198E+0000
 -9.160129E-0001  8.260745E-0001
 -6.061562E-0002 -2.561869E+0000
  2.546682E+0000 -1.843293E+0000
  8.527161E-0001  1.552277E+0000
 -2.279535E+0000  9.556840E-0001
 -4.362617E-0001 -1.813375E+0000
  3.461525E+0000 -1.884316E+0000
  1.160283E+0000  1.261793E+0000
 -2.043750E+0000  2.155829E+0000
 -1.205866E-0001 -2.588362E+0000
  1.034821E+0000 -1.554476E-0001
  1.403272E+0000  1.447600E+0000
 -2.084711E+0000  2.905468E-0001
 -1.808927E+0000 -2.853223E+0000
 -5.436364E-0001 -2.396011E+0000
  3.237646E+0000  2.046744E+0000
 -2.888442E-0001  1.885732E+0000
 -4.353030E+0000 -1.540138E+0000
  1.621484E+0000 -5.146221E-0001
  1.842786E+0000 -5.262702E-0001
 -1.032759E+0000 -3.876871E-0001
  3.048178E+0000 -3.070664E+0000
  5.911826E-0002  1.108065E+0000
  2.849679E+0000  2.380870E-0001
 -3.012130E+0000  1.158521E+0000
 -2.457715E-0003 -5.037534E+0000
 -8.449296E-0001 -3.065743E+0000
  2.841033E+0000  2.894766E-0001
  1.873715E-0001  1.424255E+0000
 -2.952712E+0000 -3.384426E+0000
  2.834671E+0000 -2.763485E+0000
  1.304252E+0000  9.469273E-0001
 -8.653907E-0001  1.971756E+0000
 -3.593762E+0000 -2.513002E+0000
  3.301938E+0000 -2.328308E+0000
  1.332944E-0001  4.840859E+0000
  1.065734E+0000  1.814221E-0001
 -5.029755E+0000 -1.715704E+0000
  1.282209E+0000 -2.192958E+0000
  4.646717E+0000  2.046183E+0000
 -3.189967E+0000  2.521170E+0000
 -1.625579E+0000 -3.659991E+0000
  3.338268E+0000 -4.680121E+0000
  7.553774E-0001  5.259511E+0000
 -4.584118E-0001  1.893888E+0000
 -6.061855E+0000 -2.030291E+0000
  3.142111E+0000 -4.345312E+0000
  5.105532E+0000  3.573332E+0000
 -1.677421E+0000  4.435881E+0000
 -3.153228E+0000  1.139630E+0000
  4.129295E+0000 -2.037034E+0000
  5.137228E-0001  3.626506E+0000
 -1.006608E+0000 -8.985733E-0001
 -7.244260E-0001 -6.935752E-0001
  7.933466E-0001 -8.528885E-0001
  7.648482E-0001  1.699065E-0001
  1.670715E+0000  3.107966E+0000
 -3.231268E+0000  3.329416E+0000
 -1.400731E+0000 -2.444078E+0000
  3.274493E+0000 -2.588040E+0000
 -5.149952E-0002  3.514067E+0000
 -1.032033E-0001  1.656563E+0000
 -2.904189E+0000 -1.520882E+0000
  1.206315E+0000 -4.117102E+0000
  9.041018E-0001  3.855112E+0000
 -1.102871E+0000 -3.840220E-0001
 -2.565425E+0000 -1.334195E+0000
  1.823315E+0000 -2.345783E+0000
 -1.917914E+0000  1.812854E+0000
 -6.622100E-0002  2.976490E+0000
 -6.874808E-0001 -8.121502E-0001
 -5.002197E-0001 -2.666767E+0000
  9.030684E-0001  2.669405E+0000
 -2.019720E+0000  2.264909E+0000
 -2.357514E+0000 -6.015108E-0001
  7.379095E-0001  1.688905E-0001
  2.146098E+0000  3.543164E+0000
 -8.818547E-0002  4.736974E+0000
 -1.897932E+0000 -6.366491E-0001
  2.194623E+0000 -2.627162E+0000
  2.106356E+0000  2.727165E-0001
  4.182135E-0002  4.603111E+0000
 -2.920336E+0000 -1.122257E+0000
 -6.005954E-0001 -4.704508E+0000
  1.459893E+0000 -2.157292E-0001
  7.376471E-0001  2.211072E+0000
 -1.938217E+0000  5.385843E-0001
 -4.889992E-0001 -2.980296E+0000
  1.060288E+0000 -2.929934E+0000
  1.048383E+0000  2.796122E+0000
 -1.465851E+0000  1.653440E+0000
 -5.025634E-0002 -8.609545E-0001
 -2.319978E-0001 -4.703702E+0000
  1.258586E+0000 -1.704169E-0001
 -2.076227E+0000  9.195505E-0001
 -8.651771E-0001 -2.474896E+0000
  1.326095E+0000 -1.952496E+0000
  1.254386E+0000  3.878734E+0000
 -2.872013E+0000  2.409697E-0001
 -1.318624E+0000 -7.439687E-0001
  2.043987E+0000 -2.126002E+0000
  2.611066E-0001 -3.897042E-0001
 -3.284395E+0000  2.358789E+0000
  3.526205E+0000 -2.570284E+0000
 -7.632308E-0001  2.988065E+0000
  7.669934E-0001 -1.788466E-0001
 -2.588358E+0000 -3.931481E-0001
  2.381379E+0000 -1.753762E+0000
 -8.130435E-0001  5.282862E-0001
  9.869350E-0001 -2.893684E-0001
 -1.406918E+0000  3.276899E-0001
 -1.541384E+0000 -6.346135E-0001
  4.261027E+0000 -2.727170E+0000
 -4.068156E+0000  1.364785E+0000
  5.199124E-0001 -3.632906E+0000
 -1.519700E+0000  4.149081E-0001
  3.354714E+0000  2.477120E-0001
 -5.314036E-0001 -2.981167E-0001
 -1.880066E+0000  2.454451E-0001
 -7.144014E-0002  5.873745E-0001
  1.834370E-0001  5.238719E-0001
 -5.409013E-0001  3.663607E-0001
  1.045584E+0000  9.276950E-0001
  9.015600E-0001  2.502984E-0001
 -5.912157E-0001 -2.628342E-0001
 -5.715350E-0001 -4.099828E+0000
  1.738590E+0000  1.239772E+0000
  1.439441E-0001  3.863944E+0000
 -6.650369E-0001  4.202540E-0001
 -2.664424E+0000 -6.709741E-0001
  1.645245E+0000 -2.661003E+0000
 -8.452466E-0001  3.488984E+0000
 -2.045382E-0001  4.276979E+0000
 -3.765914E+0000 -2.620232E+0000
  8.030683E-0001 -2.335869E+0000
  3.145711E+0000  2.369050E+0000
 -3.639030E+0000  2.453025E+0000
 -1.133685E+0000 -2.186311E+0000
  3.541276E+0000 -2.713247E+0000
  1.272295E+0000  2.551416E-0001
 -2.794373E+0000 -7.983005E-0001
  2.848392E-0001 -1.152773E+0000
  3.699048E+0000  1.494727E-0001
 -4.171306E-0001  3.327718E+0000
 -4.697168E+0000 -7.899476E-0001
  1.811543E+0000 -4.655191E+0000
  4.025274E+0000  2.446200E+0000
 -9.293242E-0001  4.523943E+0000
 -4.171700E+0000 -3.867247E+0000
  2.687444E+0000 -5.199977E+0000
  2.181721E+0000  1.959862E+0000
 -3.133157E+0000  8.374752E-0001
 -1.061546E+0000 -3.704451E+0000
  5.617327E-0002 -1.229289E+0000
 -2.850510E-0001  3.747996E+0000
 -1.040445E+0000  2.790669E+0000
 -3.552435E+0000 -1.748546E+0000
  2.921239E+0000 -4.674311E+0000
 -1.060409E-0001  2.716093E+0000
 -3.333462E+0000  8.756312E-0001
  2.003770E+0000 -2.804812E+0000
 -2.125596E+0000  1.256235E+0000
  1.755613E-0001 -6.929795E-0002
 -7.458533E-0001 -1.461630E+0000
  2.909811E+0000 -8.729082E-0001
 -2.457710E-0001  1.962853E+0000
 -1.830162E+0000  2.010787E-0001
 -6.387068E-0001 -1.384748E+0000
  6.951220E-0002 -3.014136E+0000
  2.214715E+0000 -2.490975E-0001
 -7.325269E-0001  2.569149E+0000
 -2.098159E+0000 -1.801339E+0000
  1.605388E+0000 -2.611866E+0000
  1.446575E+0000 -7.329904E-0001
 -1.315904E+0000  3.154979E+0000
  7.497849E-0001  2.772562E-0001
  3.565887E-0001 -2.501319E+0000
  1.280654E+0000  2.436574E+0000
  1.539513E+0000  1.834387E+0000
 -4.360739E+0000  2.806647E-0002
  1.856058E+0000 -2.484347E+0000
 -4.467598E-0001  2.002974E+0000
 -1.584824E+0000  4.730187E+0000
 -1.660269E-0001  1.416644E+0000
 -4.869788E-0001 -7.613686E-0001
  7.453042E-0002 -2.050509E-0001
 -8.252627E-0001  2.177866E+0000
 -3.061060E-0001 -1.220883E+0000
 -7.012128E-0001  7.697891E-0001
  1.652846E+0000 -3.959400E-0001
 -6.722499E-0001  1.841734E-0001
  2.385157E-0001  1.622197E+0000
 -7.879424E-0002 -2.271684E+0000
  1.068193E+0000  5.833841E-0001
 -1.208525E+0000  4.414646E+0000
  3.853476E-0001 -1.724207E+0000
 -5.935275E-0001 -1.475361E+0000
  1.011318E+0000  8.914707E-0001
 -1.156171E+0000  1.459267E+0000
 -2.016171E+0000 -7.494747E-0001
 -5.928845E-0001 -2.715032E+0000
  5.080274E-0001 -7.998519E-0003
  2.820063E+0000 -1.189293E+0000
 -1.551808E+0000  1.756022E+0000
 -4.512125E-0001 -8.147583E-0001
 -1.330709E+0000 -4.123295E-0001
  8.914786E-0002 -1.701991E+0000
  1.658406E+0000  1.300187E+0000
 -5.420989E-0002  2.236612E+0000
 -3.940321E+0000 -1.741782E+0000
  1.579922E+0000 -3.750544E+0000
  6.948359E-0001  4.458829E-0001
  3.827724E-0001  5.119356E-0001
 -5.407257E+0000  2.266451E+0000
  5.733492E-0001 -8.970846E-0001
  1.470924E+0000 -1.324916E+0000
 -2.176319E+0000  4.497200E+0000
  1.518352E+0000  1.529010E-0001
 -2.019940E+0000 -1.568891E+0000
  1.672287E+0000 -5.591615E-0001
 -6.321628E-0001 -2.233472E+0000
  3.114315E-0001  1.636110E+0000
  8.542049E-0001  1.815379E+0000
 -1.427564E+0000  1.560212E+0000
  1.439245E-0001  1.587801E+0000
 -1.289442E-0001 -1.231492E+0000
 -1.419285E-0001  2.400711E+0000
  1.402769E+0000 -1.974841E-0001
 -1.900540E+0000 -7.926985E-0001
  1.369973E+0000 -1.073954E+0000
 -3.830136E-0002 -3.811005E-0001
  1.520148E+0000  2.791226E+0000
 -2.058354E+0000 -1.102497E+0000
  3.132091E+0000 -3.274571E+0000
  1.460693E+0000  8.139188E-0001
  6.995192E-0001  1.374476E+0000
 -1.481466E+0000 -1.291641E-0001
  5.264602E-0002 -2.434538E+0000
  2.428979E+0000 -1.608915E-0001
 -3.095057E+0000  3.273674E+0000
  8.831249E-0001 -3.955019E-0001
 -1.933718E+0000  3.190254E-0001
 -2.824278E-0001 -6.700771E-0001
 -3.569806E-0001  1.897240E+0000
  3.394376E+0000  1.403674E+0000
 -2.044437E+0000  4.486010E-0001
 -1.584465E+0000 -1.343171E+0000
  5.670550E+0000 -3.682845E-0001
 -1.814776E+0000  4.791625E+0000
 -1.152033E-0001 -1.922236E+0000
 -1.801212E+0000 -4.821589E+0000
  2.430929E+0000 -1.156493E+0000
 -2.998142E-0001  2.199493E+0000
 -1.214384E+0000 -2.656346E+0000
  2.692418E-0001 -6.295884E-0001
  2.574291E+0000  2.237104E+0000
  1.895026E+0000  2.201721E+0000
 -3.999557E+0000  2.870226E-0001
  5.510447E-0001 -3.420682E+0000
  1.140695E+0000  2.498352E-0001
 -6.026092E-0001 -1.611563E+0000
 -8.013792E-0001  1.416239E+0000
 -3.955318E-0001  9.123199E-0001
  3.632077E-0001  1.146178E+0000
 -3.372205E+0000 -1.721587E-0002
  2.107515E+0000 -5.171468E+0000
 -8.046185E-0003  1.784599E-0001
  2.044206E+0000  1.038547E+0000
 -2.393066E+0000 -1.848158E+0000
  6.363669E-0001 -1.148292E+0000
  2.125691E+0000 -2.004990E+0000
 -1.167337E+0000  6.122960E-0001
 -2.364140E-0001  9.118756E-0001
 -1.213411E+0000  8.280690E-0002
  7.110434E-0001 -2.352530E-0001
  1.422763E+0000  9.493255E-0001
 -5.266803E-0002  8.235365E-0001
 -2.324866E+0000  2.061470E+0000
 -1.048493E+0000 -4.107843E+0000
  1.080359E+0000 -3.891386E+0000
  1.823607E+0000  1.567009E+0000
  2.758094E-0001  4.721259E+0000
 -3.665601E+0000 -2.737944E-0001
 -5.185542E-0001 -5.702889E+0000
  1.825547E+0000 -4.264324E-0001
  1.668778E+0000  4.833455E+0000
 -4.270351E+0000  4.544507E+0000
 -2.452344E+0000 -4.055596E+0000
  4.371647E+0000 -1.860880E+0000
  1.027103E+0000  4.185421E+0000
 -4.459718E+0000  2.928352E+0000
 -1.789175E-0001 -4.281704E-0002
  1.580694E+0000 -8.328289E-0001
  2.663799E+0000 -1.270470E+0000
 -9.712903E-0001  3.497107E+0000
  1.095244E-0001 -2.323749E+0000
 -1.556237E+0000 -1.871032E+0000
  1.858043E+0000  7.993567E-0001
  2.399660E+0000  7.915412E-0001
 -3.826153E+0000  3.888739E+0000
  1.069315E+0000 -2.160039E+0000
 -9.780431E-0001 -1.304629E+0000
  3.724487E+0000  2.382556E+0000
 -6.894419E-0001  2.828667E+0000
 -1.329335E+0000 -1.021643E+0000
  1.278135E+0000  4.958813E-0002
  8.446833E-0001 -8.937986E-0001
 -2.374787E+0000  1.732097E+0000
 -9.677631E-0001 -1.692658E+0000
  2.099154E+0000 -3.983188E+0000
 -6.728195E-0001  1.494364E+0000
  2.822695E+0000  1.641003E+0000
 -1.259976E+0000  3.438988E+0000
 -2.817055E+0000 -6.116126E-0001
  1.220117E-0001 -3.018539E+0000
  3.588642E+0000  9.667439E-0001
  7.707765E-0001  3.226460E+0000
 -4.454479E+0000 -2.820533E-0001
  2.482212E+0000 -3.395541E+0000
  2.169774E+0000  1.779656E+0000
 -3.243332E+0000  1.730669E+0000
 -1.245524E+0000 -9.514738E-0001
  1.962799E+0000  6.107061E-0002
  1.110908E+0000  4.390226E+0000
 -4.797123E+0000  1.414744E+0000
 -1.158023E+0000 -3.350868E+0000
  2.465678E+0000  1.219275E+0000
 -3.814830E-0001  1.089653E-0001
 -5.953876E-0001  6.771978E-0001
 -2.230327E+0000 -2.608461E+0000
  1.646919E+0000 -4.148098E-0001
 -7.077625E-0001 -1.302353E+0000
 -1.932848E+0000 -1.432614E+0000
  6.572852E-0001 -3.176650E+0000
  2.821844E+0000  1.568069E+0000
 -6.016606E-0001 -5.131505E-0001
 -2.363035E+0000  4.364290E-0001
  3.030832E+0000 -4.218201E+0000
  1.108814E+0000 -7.371411E-0002
 -1.425211E+0000  4.051097E-0001
  6.780532E-0001 -6.605173E-0001
  9.929351E-0001 -5.419222E-0001
  5.544134E-0001  9.565182E-0001
 -1.623450E+0000  7.432846E-0001
  3.584835E-0001 -2.451387E+0000
  1.264841E+0000  2.294843E+0000
  7.479640E-0001  1.579127E+0000
 -1.754814E+0000  2.583672E+0000
 -1.711924E+0000 -1.453319E+0000
  3.152307E+0000  1.934608E-0001
  1.082885E+0000  3.687899E+0000
  8.151312E-0001  1.408701E+0000
 -2.550526E+0000 -5.896237E-0001
  1.398609E+0000  1.172437E+0000
  1.403023E+0000 -1.309155E+0000
 -2.039351E+0000  2.541228E+0000
  7.329224E-0001 -4.361506E+0000
  8.982663E-0001  4.210664E-0001
  1.725562E+0000  9.887134E-0002
 -3.499152E+0000 -5.403392E-0001
  3.691968E-0001 -4.014196E+0000
  2.634221E+0000 -1.154893E+0000
  8.604974E-0002  3.985235E+0000
 -3.000865E+0000  5.913244E-0001
 -1.572497E-0001 -1.157634E+0000
  1.501596E+0000 -3.234643E+0000
  8.874650E-0001  2.452156E+0000
 -2.727106E+0000  3.643755E+0000
 -1.823689E+0000 -3.000816E+0000
  1.604616E+0000 -1.866485E+0000
  1.420281E+0000  2.131160E+0000
 -4.814929E+0000  4.459148E+0000
  1.231686E+0000  3.411450E-0001
 -3.255991E+0000 -5.563179E-0001
  2.846538E+0000 -2.555823E+0000
 -8.423032E-0001 -1.839868E-0001
 -2.560021E-0001  3.014847E+0000
 -3.970985E+0000 -2.171703E-0001
  2.310476E+0000 -3.235895E+0000
  3.325046E+0000  2.517219E+0000
 -2.943484E+0000  2.916727E+0000
 -2.493294E+0000 -4.886248E+0000
  3.204155E+0000 -2.053623E+0000
  2.512775E+0000 -3.500372E-0001
 -2.844252E+0000  8.131242E-0001
  1.201349E+0000 -1.912649E+0000
 -1.178432E+0000 -1.136147E+0000
  1.885767E+0000 -5.063379E-0002
  2.537917E+0000  1.026269E+0000
 -2.586334E+0000  2.726667E+0000
 -1.168955E+0000 -3.515575E+0000
  4.866650E-0001 -9.275600E-0001
  1.205906E+0000  3.477261E+0000
 -1.749415E+0000  2.148952E+0000
  2.187823E+0000 -2.577213E+0000
 -1.808934E+0000  4.896980E-0001
  2.371671E+0000  2.208747E+0000
 -6.020449E-0001  4.964654E-0001
 -1.053845E+0000  3.262987E-0001
 -1.040610E+0000 -1.902211E+0000
  2.629507E+0000 -1.167290E+0000
 -1.980614E+0000  8.322883E-0001
  5.011276E-0001 -4.562616E-0001
 -5.724888E-0002  1.763034E+0000
 -9.417443E-0001  1.849664E+0000
 -1.883113E+0000  6.898517E-0001
 -9.094742E-0001  8.986572E-0001
  1.702688E+0000 -1.856209E+0000
 -2.057351E+0000  8.116449E-0001
  1.607783E+0000 -1.918233E+0000
 -4.159285E+0000 -8.513112E-0001
  3.831528E+0000 -1.349410E+0000
 -9.593330E-0001  9.453195E-0001
 -1.032317E+0000 -3.491337E+0000
  6.457825E-0001 -9.624109E-0001
  1.665468E+0000  7.427567E-0001
 -5.554023E+0000 -6.637196E-0001
  2.547608E+0000 -4.276011E-0001
  2.758599E+0000  8.288371E-0001
  9.830274E-0001 -4.382561E-0001
 -2.956401E+0000 -6.932206E-0001
  5.243045E+0000 -6.606252E-0001
 -5.417194E-0002  1.193131E+0000
 -1.654372E+0000  2.181628E+0000
 -1.865201E+0000 -4.237533E-0001
  2.888694E+0000 -6.856920E+0000
  1.934573E+0000  1.374097E+0000
  1.984481E+0000  1.672572E+0000
 -5.399245E+0000  3.396002E+0000
  2.409409E+0000 -6.209710E+0000
  2.480388E+0000  7.602538E-0001
  3.421654E-0001  4.911611E+0000
 -4.357081E+0000 -1.594122E+0000
  3.999822E-0001 -4.441269E+0000
  3.433201E+0000  6.935551E-0001
  7.687681E-0001  5.608152E+0000
 -1.919676E+0000  7.191318E-0001
 -2.458683E+0000 -3.317344E+0000
  4.255894E+0000 -1.921884E+0000
  1.897463E+0000  2.412624E+0000
 -2.547841E+0000  1.523934E+0000
 -3.599693E+0000 -2.326230E+0000
  2.578029E+0000 -6.715323E-0001
  1.023758E+0000  3.918483E+0000
  9.054216E-0002  5.956334E-0001
 -4.421679E+0000 -2.987648E+0000
  4.581049E+0000 -9.146400E+0000
  1.553267E+0000  5.009072E-0001
 -7.084042E-0001  4.259983E+0000
 -3.071211E+0000 -2.215521E+0000
  1.432072E+0000 -5.189490E+0000
 -5.104899E-0002 -2.849866E+0000
  3.156139E+0000  3.524909E+0000
 -4.466346E+0000  4.749939E+0000
 -1.231148E+0000 -6.102940E+0000
  2.025861E+0000 -4.529225E+0000
  3.951996E+0000  3.612773E+0000
 -3.771282E+0000  5.305645E+0000
 -1.897420E+0000 -4.378997E+0000
  5.555737E-0001 -4.503913E+0000
  5.075266E+0000  1.507358E+0000
 -2.528502E+0000  1.836242E+0000
 -1.397601E+0000 -2.636185E+0000
 -7.861668E-0002 -3.752359E+0000
  3.206076E+0000  4.445211E-0002
  7.774307E-0001  9.632610E-0001
 -5.144681E+0000 -4.447164E-0001
  3.923097E+0000 -3.247422E+0000
  2.889681E-0001  2.845400E-0002
 -3.930034E-0001  1.992232E+0000
 -1.440761E+0000  1.138040E+0000
  3.657094E+0000 -1.522785E+0000
  1.459811E-0001  1.438116E+0000
 -1.258090E+0000 -1.584332E+0000
  7.546192E-0001 -1.568345E+0000
  1.262183E+0000  4.509825E-0001
  1.398210E+0000  1.146555E+0000
 -2.446218E+0000  2.586811E+0000
 -2.107089E+0000 -3.140615E+0000
  3.317636E+0000 -2.859576E+0000
  2.156240E+0000  5.639118E-0001
  4.004568E-0001  2.350238E+0000
 -3.670568E+0000  1.336001E-0001
  9.773951E-0001 -2.592650E+0000
  3.508924E+0000 -9.767568E-0001
 -6.683492E-0003  2.203690E+0000
 -6.432936E-0001 -1.172943E+0000
 -9.328569E-0001 -4.082858E+0000
  3.699566E+0000 -3.860951E+0000
 -7.794447E-0002  6.559358E+0000
  3.552589E-0001  2.516874E+0000
 -3.343037E+0000 -3.887295E+0000
  9.934621E-0001 -1.733564E+0000
  3.814988E+0000  4.144441E+0000
 -2.777511E+0000  1.450378E+0000
  2.643649E-0001 -1.557727E+0000
  5.976301E-0001 -1.404644E-0001
 -5.101930E-0001 -1.500383E+0000
  3.572118E-0001 -3.067855E+0000
 -6.506574E-0001  3.584176E-0001
  7.680862E-0001  1.090254E+0000
 -1.489729E+0000 -1.311760E+0000
  6.735598E-0001 -1.489738E-0001
  3.665627E+0000 -2.928996E+0000
 -1.050753E+0000  1.739079E+0000
  2.348058E+0000 -2.542958E-0001
 -1.352264E+0000 -4.503049E-0001
  1.893558E+0000  2.723646E+0000
  1.507829E+0000  9.896267E-0001
 -2.312607E+0000 -1.043694E-0001
 -3.469758E-0001 -2.824894E-0001
  2.675955E+0000  1.202059E+0000
 -4.840988E+0000  3.489281E+0000
  2.161839E+0000 -5.069857E+0000
  8.073483E-0001 -2.963891E+0000
  3.042956E+0000  2.796746E+0000
 -4.205718E+0000  4.251720E+0000
 -1.493717E+0000 -1.517788E+0000
  1.137996E+0000 -1.667130E+0000
  3.314439E+0000  4.513470E-0001
  9.133427E-0001 -1.497739E-0001
 -4.426160E+0000  3.190740E+0000
  1.274112E+0000 -3.683581E+0000
 -1.212739E+0000 -2.311357E+0000
  4.126667E+0000  1.240933E+0000
 -1.990612E+0000  2.624991E+0000
 -1.235317E+0000 -1.429118E+0000
```
