## Supplementary material for "Pervasive false brain connectivity from electrophysiological signals": MahmoudiKarimiCase2-timeseries.txt (part 39 of 133)

```
  1.140132E+0000 -1.674219E+0000
  3.567091E+0000 -1.443441E+0000
 -2.527414E+0000  2.073176E-0001
  5.946881E-0001 -1.133710E+0000
  2.174254E+0000 -1.149466E+0000
 -9.036331E-0001  5.488678E+0000
 -2.818435E+0000  1.037596E-0001
  9.091925E-0001  8.450280E-0001
  1.041589E+0000  1.831698E+0000
  8.666102E-0001 -2.583618E-0001
 -1.425518E+0000 -2.603871E-0001
  3.409726E+0000  6.498062E-0001
 -2.765995E+0000  1.071180E+0000
 -4.522845E-0001 -4.470446E-0001
 -4.665385E-0001 -1.612928E+0000
  6.208239E-0001 -6.352830E-0001
  3.251613E+0000  6.524792E-0002
 -1.518166E+0000 -3.135936E-0002
 -3.594364E-0001  3.180661E+0000
 -1.009968E+0000  9.644050E-0001
 -8.005251E-0001 -6.657195E-0001
  2.395417E+0000  6.904931E-0001
 -1.183152E+0000  8.581877E-0001
  8.179735E-0001 -1.285984E+0000
 -2.721442E+0000 -2.761025E+0000
 -1.339839E+0000 -3.744989E+0000
  3.116026E+0000 -7.070549E-0001
 -1.111313E+0000  7.709407E-0002
 -2.846475E+0000  2.818876E+0000
 -9.333712E-0001 -2.758730E+0000
 -6.690260E-0002 -3.035104E+0000
  2.637777E+0000  1.475049E+0000
  1.852296E-0001  8.769900E-0001
 -2.027555E+0000  4.494794E-0001
  1.280472E+0000 -2.954684E+0000
  7.611971E-0001  2.455176E-0001
  1.101770E+0000  9.994660E-0001
  1.265795E+0000  1.109833E+0000
 -1.756480E+0000  3.236903E-0002
  5.637627E-0001 -2.503105E+0000
  7.096771E-0001 -1.446681E+0000
  7.056064E-0001  3.757437E+0000
 -8.160793E-0001  1.760238E+0000
 -2.065460E+0000 -1.107879E+0000
  3.273598E+0000 -1.017887E+0000
  3.172777E+0000  9.685872E-0001
  6.151607E-0001  2.629953E+0000
 -5.419835E+0000  6.409024E-0001
  3.565087E+0000 -3.705257E+0000
  1.878413E+0000  1.772817E+0000
  1.082971E+0000  3.351410E+0000
 -4.318967E+0000 -9.569041E-0001
 -5.201643E-0001 -3.120300E+0000
  2.660413E+0000 -3.200789E+0000
  7.622149E-0002  2.015116E+0000
  8.143493E-0001  1.780625E+0000
 -1.331455E+0000 -5.240605E+0000
  1.720577E+0000 -3.855810E+0000
  1.862917E+0000  2.656028E+0000
 -1.753558E+0000  2.126663E-0002
 -1.871915E+0000 -1.909800E+0000
  2.247738E+0000 -1.326311E+0000
  7.385810E-0001  2.381786E+0000
 -9.825471E-0001  1.787765E+0000
 -2.788346E+0000 -2.137564E+0000
  2.739761E+0000 -2.348524E+0000
  1.290866E+0000  1.690917E+0000
 -6.785634E-0001  3.343056E+0000
 -3.875190E+0000 -1.876349E+0000
  1.743159E+0000 -1.391267E+0000
  3.227340E+0000  1.786873E+0000
 -3.914869E+0000  2.099834E+0000
 -1.499554E+0000 -1.030822E+0000
  2.567545E+0000 -2.588073E+0000
  2.394862E+0000  4.720499E+0000
 -2.105330E+0000  1.051048E+0000
 -3.973492E+0000 -1.289320E+0000
  1.073332E+0000 -4.541554E+0000
  3.792904E+0000  2.611846E+0000
 -1.811198E+0000  5.290435E+0000
 -2.849823E+0000 -2.160049E+0000
  2.682279E-0001 -5.636133E+0000
  4.036108E+0000  2.530766E+0000
 -2.010784E+0000  5.158281E+0000
 -4.156738E+0000  1.211833E+0000
  1.443706E-0001 -6.971345E+0000
  4.337248E+0000  2.695530E+0000
  2.767008E+0000  1.921246E+0000
 -6.714062E+0000  9.210563E-0002
 -3.500472E-0002 -3.421086E+0000
  3.218534E+0000 -9.428696E-0001
  2.745820E-0001  3.624652E+0000
 -2.348433E+0000  1.031853E+0000
  1.984065E+0000 -1.257786E+0000
 -7.233023E-0001 -7.310024E-0001
  2.300105E+0000  2.463812E+0000
 -3.689731E+0000  4.113607E-0001
 -6.884404E-0001 -2.364199E+0000
  2.205258E+0000  5.287693E-0001
  4.749653E-0001  2.357592E+0000
 -1.753666E+0000 -3.823522E-0001
 -1.742483E+0000 -2.614247E+0000
  3.654073E+0000 -1.830749E+0000
  2.079507E-0001  4.859058E+0000
 -2.300988E+0000 -4.877088E-0001
 -4.111661E-0002 -3.263281E+0000
  2.922494E+0000 -7.412579E-0001
  1.659494E+0000  3.123613E+0000
 -2.919286E+0000 -4.229146E-0001
 -2.432519E+0000 -1.713001E+0000
  3.420553E+0000 -8.617759E-0001
  9.160469E-0001  1.368601E+0000
 -1.827827E+0000  5.479014E-0002
 -1.020670E+0000  1.811231E-0002
  2.780862E+0000  2.834415E-0001
 -1.404718E+0000  3.983214E+0000
 -4.091563E-0001 -2.238879E+0000
  5.004124E-0001 -1.679892E+0000
  1.306830E+0000  1.836167E+0000
  4.833517E-0001 -1.274652E+0000
 -3.928325E+0000 -5.616121E-0001
  2.456807E+0000 -5.194354E-0001
  1.074959E+0000  1.676266E+0000
 -1.087702E-0001  1.756094E+0000
 -3.346839E+0000 -2.127461E+0000
  4.129970E+0000 -4.130958E+0000
  1.995106E+0000  9.758179E-0001
 -1.517702E+0000  3.879471E+0000
 -2.306427E+0000 -5.138440E-0001
  2.618434E+0000 -2.401741E+0000
 -2.250460E+0000  2.774691E+0000
  1.712090E+0000  7.083997E-0001
  1.786336E-0001  1.006830E+0000
 -8.321630E-0001  4.392542E+0000
 -6.748780E-0001 -2.761280E+0000
  3.992605E-0001 -2.698723E+0000
  2.842239E+0000  1.937181E+0000
  2.166328E-0001  2.065132E+0000
 -3.750778E+0000 -2.566062E+0000
  1.299574E+0000 -1.920992E+0000
  2.613562E+0000  7.479196E-0001
 -1.610541E+0000  1.740952E-0001
 -5.243042E+0000 -3.214712E+0000
  1.157939E+0000 -3.367894E+0000
  4.321803E+0000 -3.601199E-0001
 -4.953591E-0002  6.200479E+0000
 -4.357399E+0000  1.924323E-0001
 -1.573639E+0000 -5.988299E+0000
  6.762727E+0000 -1.250178E-0001
 -1.157962E+0000  8.448384E+0000
 -3.141497E+0000  2.611313E+0000
 -6.807379E-0001 -6.705953E+0000
  3.405145E+0000 -1.211396E+0000
  7.039133E-0001  3.064123E+0000
 -2.992314E+0000 -1.185337E+0000
  1.677152E-0001 -2.927177E+0000
  3.312708E+0000 -2.408366E-0001
 -2.680326E+0000  1.887593E+0000
  7.330538E-0001 -1.937713E+0000
 -3.346216E+0000  1.297434E-0001
  2.943444E+0000 -8.608108E-0001
  1.673244E-0001  3.181500E+0000
 -2.222231E+0000  3.944411E+0000
  6.249268E-0002 -4.401329E+0000
 -1.872908E+0000 -2.373450E+0000
  3.830501E+0000 -8.786075E-0001
  9.899819E-0001  3.662139E+0000
 -1.402547E+0000  3.160061E+0000
  1.296592E-0001 -2.096261E+0000
  4.380562E+0000  4.164358E+0000
  2.548636E-0001  3.449367E+0000
 -4.069600E+0000  8.663826E-0001
  4.529011E+0000 -7.671476E+0000
  9.235954E-0001  6.021393E+0000
  3.902400E-0002  3.401209E+0000
 -5.043218E+0000 -7.150090E-0001
 -1.173263E-0001 -1.029960E+0000
  3.745985E+0000  1.277419E+0000
  2.603424E-0001  5.023988E+0000
 -6.744586E+0000 -8.543162E-0001
  1.470652E-0001 -6.092492E+0000
  4.996188E+0000 -3.676668E-0001
 -1.479976E-0001  4.296319E+0000
 -3.138716E+0000 -1.285766E+0000
 -2.577273E+0000 -5.591295E+0000
  3.283267E+0000  3.068161E+0000
 -5.387428E-0001  5.300320E+0000
 -6.710355E+0000  9.815393E-0001
  4.276810E-0001 -7.822151E+0000
  5.820819E+0000 -6.236431E-0001
  1.585663E+0000  7.165296E+0000
 -4.031762E+0000 -4.440405E-0001
  3.944042E-0001 -6.061021E+0000
  5.399108E+0000  3.524089E-0001
  1.752357E+0000  5.956058E+0000
 -6.677258E+0000 -2.328510E-0001
 -2.012265E+0000 -7.276299E+0000
  5.233064E+0000  1.370801E+0000
  2.773856E+0000  5.642063E+0000
 -5.947382E+0000 -6.034709E-0001
  9.753285E-0001 -5.362375E+0000
  3.715051E+0000 -5.922014E-0001
 -1.476857E+0000  5.779344E+0000
 -1.039891E+0000 -2.755027E+0000
 -1.803541E+0000 -5.031342E+0000
  2.578535E+0000  6.341681E-0001
  1.212375E-0001  3.617872E+0000
 -4.892604E+0000  2.539663E+0000
  3.717871E-0001 -4.351885E+0000
  1.757090E+0000  1.804118E+0000
  4.228421E-0001  5.084819E+0000
 -1.141432E+0000  1.670535E+0000
  4.500725E-0001 -2.884460E-0001
  2.024627E+0000 -7.833854E-0001
 -1.926168E+0000 -3.995497E-0001
  2.570870E+0000 -2.973446E-0001
 -1.255222E-0001  3.114649E+0000
 -7.618833E-0001  1.948857E+0000
 -2.660414E+0000 -2.599828E-0001
  1.911512E+0000 -1.722243E+0000
 -4.714911E-0002  2.208246E+0000
  2.775512E-0001 -1.624622E+0000
 -3.051865E+0000  1.020851E+0000
 -3.930040E-0001 -3.143620E+0000
  1.428970E+0000  3.765769E-0001
  2.241802E+0000  2.757197E+0000
 -2.356940E+0000 -1.234803E+0000
  8.273601E-0001 -3.084441E+0000
  1.696611E+0000 -1.035191E+0000
 -7.043876E-0001  3.319567E+0000
 -1.406684E+0000 -1.594949E+0000
  8.811948E-0002 -2.680538E-0001
  2.690181E+0000 -4.290998E-0001
 -2.122844E+0000 -7.961043E-0002
 -2.695795E-0001 -3.984332E+0000
  2.191440E+0000 -4.255695E+0000
  2.270292E+0000  2.425263E+0000
 -2.466351E+0000  1.561713E+0000
 -1.381983E+0000 -2.875872E+0000
  2.303547E+0000 -2.048166E+0000
  4.434325E-0001  2.480079E+0000
 -5.667202E-0001 -9.413708E-0002
 -1.747770E+0000  1.016459E+0000
  1.071974E+0000  4.778736E-0001
 -2.528618E+0000  2.611285E-0001
 -4.418854E-0002 -3.751240E+0000
  3.298929E+0000 -1.537401E+0000
 -1.434102E+0000  4.435283E+0000
 -1.906305E+0000  7.243205E-0001
  9.393961E-0001 -2.616491E+0000
  2.133406E+0000  8.456646E-0001
 -2.540856E-0001  4.712414E+0000
  8.672994E-0001 -1.888219E+0000
 -1.898004E+0000 -4.567694E+0000
  5.675556E+0000 -1.770272E-0001
 -1.746041E-0001  3.402891E+0000
 -3.326878E+0000 -1.554592E-0001
  3.230331E+0000 -4.092179E+0000
  2.668353E+0000  1.655778E+0000
  8.191302E-0001  3.338102E+0000
 -3.763651E+0000 -8.321304E-0001
 -8.333324E-0001 -2.981505E+0000
  5.156518E+0000 -3.741235E-0001
 -3.011931E+0000  4.285087E+0000
 -7.888648E-0001 -3.902444E+0000
 -8.088497E-0001 -3.254145E-0001
  5.947318E+0000 -1.146831E+0000
 -9.210326E-0001  3.235381E+0000
  3.416472E-0001 -5.850708E-0001
 -4.414764E+0000 -3.202224E+0000
  5.645611E+0000 -5.188458E+0000
 -2.398433E-0001  5.161490E+0000
 -6.213239E-0001  3.041490E-0001
 -4.193931E+0000 -2.750107E+0000
  2.312222E+0000 -2.516301E+0000
  2.550764E-0001  1.723038E+0000
 -1.022512E+0000  4.969101E+0000
 -1.938333E+0000 -1.090808E+0000
 -7.821888E-0001 -3.401645E+0000
  2.582213E+0000 -1.197180E+0000
 -4.707657E-0001  2.062434E+0000
 -1.189805E-0001  7.725696E-0001
 -1.176608E+0000 -1.333526E+0000
  1.392122E-0001 -3.224100E+0000
  3.900005E+0000  1.845516E+0000
 -1.924693E+0000  3.895405E+0000
 -4.021476E+0000 -2.903544E+0000
  1.808957E+0000 -3.353594E+0000
  4.239461E+0000  2.523137E-0002
 -9.521523E-0001  5.007369E+0000
 -3.926522E+0000  2.495333E+0000
  7.514435E-0001 -5.430538E+0000
  1.848182E+0000  2.158791E+0000
 -3.448321E-0001  1.381017E+0000
 -2.809032E+0000 -2.580951E+0000
  9.398340E-0001 -1.388084E+0000
  2.474955E+0000  1.077467E+0000
  4.063378E-0001  5.184562E+0000
 -2.737944E+0000 -3.805729E+0000
 -7.621799E-0001 -3.382716E-0001
  4.902549E+0000  2.078505E+0000
 -3.821659E+0000  3.435551E+0000
 -5.916555E-0001 -2.632835E-0001
  1.472786E+0000 -2.997527E+0000
  1.940198E-0001  3.584299E+0000
  2.103265E+0000 -1.932308E-0001
 -2.983611E+0000  3.311021E-0002
  1.891078E+0000 -1.033853E+0000
 -6.172532E-0001  3.154537E+0000
 -5.695976E-0001  1.031577E+0000
 -1.340823E-0001 -1.270012E+0000
  1.514908E+0000  1.164032E+0000
  2.397902E+0000 -1.542634E-0001
 -4.961799E+0000  1.860351E+0000
 -1.052622E+0000  5.589238E-0003
  2.442704E+0000 -1.282865E+0000
 -3.261916E-0001  3.910956E+0000
 -1.770392E+0000 -1.891171E+0000
 -1.452208E+0000 -4.204332E+0000
  9.724660E-0001  2.241085E+0000
  1.735670E-0001  1.616213E+0000
 -3.324422E+0000 -1.929202E-0001
  1.066757E+0000 -3.981864E+0000
  2.842230E+0000 -1.742978E+0000
 -3.711517E-0001  4.048201E+0000
 -2.904510E+0000 -1.188352E+0000
 -1.289657E+0000 -4.929362E+0000
  3.115655E-0001  4.816429E+0000
  3.931180E-0001  1.111121E+0000
 -4.474637E+0000 -3.017899E+0000
  4.728266E-0001  6.816785E-0001
  6.108784E+0000  1.517949E+0000
 -4.532771E+0000  5.109714E+0000
 -1.266922E+0000 -2.585888E+0000
  1.138326E+0000 -8.953965E-0001
  3.866965E+0000  1.386286E+0000
 -2.000808E+0000  4.800029E+0000
 -1.554064E+0000 -4.158209E+0000
  1.643109E+0000 -5.311965E+0000
  2.225550E+0000  2.584042E+0000
 -1.333129E+0000  3.377980E+0000
 -4.213991E+0000 -2.681825E+0000
  3.182074E+0000 -4.034586E+0000
  1.725065E+0000  4.702545E+0000
 -1.660696E+0000  2.145974E+0000
 -2.165847E+0000 -2.206640E+0000
  2.084364E+0000 -4.403117E+0000
  2.385970E+0000  2.897990E+0000
 -2.073382E+0000  3.522162E+0000
 -6.347628E-0001 -4.179987E+0000
  1.099835E+0000  1.135456E-0001
  1.709134E+0000  1.668733E+0000
 -3.310099E+0000 -8.194289E-0001
  9.946184E-0001 -5.716383E+0000
  2.767849E+0000  8.382502E-0002
  1.004946E+0000  4.224965E+0000
 -4.512758E+0000  2.644976E-0001
 -1.307812E+0000 -6.408183E+0000
  3.434487E+0000  1.175795E+0000
  3.390532E+0000  7.816665E+0000
 -3.112037E+0000  1.574075E+0000
 -2.256187E+0000 -6.472838E+0000
  5.463403E+0000 -5.247189E-0001
  1.262045E+0000  4.930356E+0000
 -5.361506E+0000  5.359502E-0001
 -3.014793E+0000 -4.316945E+0000
  3.937083E+0000  2.157390E+0000
  1.700420E+0000 -2.151245E-0001
 -1.980329E+0000 -5.507913E-0001
 -2.438924E-0001 -2.123784E+0000
  1.485020E+0000 -1.882335E+0000
  2.334942E+0000  1.768658E+0000
 -6.729627E-0001  4.237274E+0000
 -4.982868E+0000  9.108712E-0001
  1.682596E+0000 -4.040242E+0000
  2.198057E+0000  9.816757E-0001
 -5.650058E-0001  2.630345E+0000
 -2.537205E+0000 -1.307007E+0000
  5.961457E-0001 -3.330320E+0000
  2.465397E+0000  1.039671E+0000
  3.744216E-0001  9.308386E-0001
 -4.420054E-0001  6.111129E-0001
  2.495584E+0000 -1.564416E+0000
 -1.098924E+0000  3.802552E+0000
  2.972794E-0001 -2.619088E-0001
 -1.511143E+0000 -1.816989E-0001
  1.469438E+0000 -1.896681E+0000
 -2.727980E-0001  3.551598E+0000
  8.891392E-0001 -1.525787E+0000
 -1.135662E+0000  2.521791E+0000
 -6.478148E-0001  1.332268E+0000
  1.623942E+0000 -1.384313E+0000
  7.768743E-0001  2.595137E-0001
  1.161252E+0000 -4.410583E-0001
  6.232732E-0001 -8.896458E-0001
 -2.483813E+0000  3.273346E-0001
  1.779719E+0000 -1.907946E+0000
  8.448987E-0001  1.836599E+0000
 -2.637997E+0000  4.693980E-0002
 -2.961428E+0000 -7.191658E+0000
  2.317194E+0000 -1.852923E+0000
  2.654613E+0000  4.917850E+0000
 -3.228090E+0000  2.870710E+0000
 -5.478445E-0001 -2.847786E+0000
  9.142389E-0001 -1.651277E+0000
  4.091392E+0000  3.669985E+0000
  3.731338E-0001  9.871959E-0001
 -2.789849E+0000 -1.958081E+0000
  4.677996E-0001  1.005443E+0000
  1.116092E+0000  3.219490E+0000
 -1.457079E+0000 -7.327029E-0002
  2.390246E-0001 -2.915505E+0000
  1.766629E+0000 -7.699019E-0001
 -3.875811E-0001  4.152747E+0000
 -1.311608E+0000 -1.186294E+0000
 -1.670305E-0001 -1.048789E+0000
  1.929241E+0000 -1.250787E+0000
 -1.702673E+0000  9.871076E-0001
  2.462970E+0000  5.235372E-0001
 -1.584014E+0000 -8.037362E-0001
  1.014199E+0000 -1.645661E+0000
  2.822923E+0000  1.822827E+0000
 -2.203947E+0000  1.925011E+0000
 -2.182735E+0000 -4.612998E+0000
  2.619310E+0000 -7.196515E-0001
 -2.441517E-0001  1.904064E+0000
 -1.059299E+0000  2.007112E+0000
  6.529189E-0001 -1.480071E+0000
  7.065025E-0001 -2.767128E-0001
  2.364010E-0002  2.757363E+0000
 -3.187871E+0000  3.059196E+0000
 -4.922448E-0003 -4.073745E+0000
 -5.974129E-0002 -7.178657E-0001
  2.742681E+0000  2.161797E+0000
 -1.155391E+0000  2.630057E+0000
 -3.168143E+0000 -1.408785E+0000
  2.900665E+0000 -3.477825E+0000
  2.962469E+0000  2.277453E+0000
 -2.901376E+0000  2.754004E+0000
 -2.721501E+0000 -3.047891E+0000
  1.047011E+0000 -1.228744E+0000
  3.048440E+0000  3.669411E+0000
 -7.265356E-0001 -3.125822E-0001
 -6.051530E+0000 -4.119246E+0000
  4.432806E+0000 -4.060523E+0000
  2.706071E+0000  2.737201E+0000
 -3.086097E+0000  4.005426E+0000
 -1.943540E+0000 -3.593402E+0000
  3.627510E+0000 -3.731964E+0000
  2.065412E+0000  3.812948E+0000
 -4.353294E+0000  2.473559E+0000
 -3.041010E-0001 -3.238923E+0000
  2.611580E+0000 -1.675251E+0000
 -1.505764E-0001  2.097332E+0000
 -1.697815E+0000  4.013341E+0000
 -4.422847E-0001 -4.828327E-0001
  8.527012E-0001 -1.476973E+0000
 -1.485814E+0000 -7.970860E-0001
  2.166720E-0001  3.137671E+0000
 -6.580551E-0001 -8.665203E-0001
 -8.126893E-0001  4.091235E-0001
 -2.554553E-0001 -1.673935E+0000
  1.841629E+0000 -4.689640E-0001
  4.894335E-0001  1.502649E+0000
 -7.704351E-0001 -3.902375E-0001
 -3.361647E-0001 -2.575364E+0000
  2.056929E+0000  1.586801E+0000
 -9.828375E-0001  3.087618E+0000
 -4.321284E+0000  1.683513E+0000
 -5.362144E-0001 -2.814751E+0000
  3.154088E+0000  4.174325E-0001
 -2.534380E+0000  9.208418E-0001
 -3.590768E+0000 -1.099385E+0000
  4.410866E-0001 -3.019324E+0000
  1.937888E+0000 -6.776639E-0001
  1.473745E+0000  3.142134E+0000
 -2.604553E+0000  5.281030E-0001
 -1.256008E+0000 -5.280140E+0000
  2.996194E+0000 -1.035941E+0000
  3.794168E-0001  4.910981E-0001
 -7.848840E-0001 -3.626706E+0000
  1.424621E+0000 -1.542984E-0001
  2.631419E+0000  2.287283E+0000
 -1.383630E+0000  1.691719E+0000
 -9.676444E-0001 -2.267699E+0000
  1.169180E+0000 -1.064352E+0000
  1.176918E+0000  4.584817E+0000
 -3.297916E+0000  1.690157E+0000
 -3.055255E+0000 -4.778143E+0000
  2.884110E+0000 -2.645077E+0000
  7.897768E-0001  2.378812E+0000
 -3.509595E+0000  3.911239E+0000
  1.335438E+0000 -1.570893E+0000
 -6.061723E-0001  9.362811E-0001
  3.513504E+0000  2.333586E+0000
 -2.729017E+0000 -6.597032E-0002
  3.457084E-0002  1.206023E+0000
  9.811784E-0001  8.617129E-0001
 -1.799596E+0000  2.173747E+0000
  2.386521E+0000 -1.517369E+0000
 -3.320274E+0000 -1.777072E-0001
  2.765812E+0000 -1.842525E+0000
 -3.302946E+0000  1.321879E+0000
  1.328783E+0000 -3.357160E+0000
 -2.141212E-0001  2.821468E+0000
 -4.705319E-0001  1.438620E+0000
 -7.074910E-0001 -1.367621E+0000
 -2.936548E-0001  1.841385E+0000
  2.669477E-0001  2.014898E+0000
 -2.505925E+0000 -3.341208E+0000
  1.727538E+0000 -3.478583E+0000
  3.011366E+0000  6.196345E-0001
 -2.009258E+0000  1.674463E+0000
 -1.402680E+0000 -1.690924E+0000
  4.044604E+0000 -1.695243E+0000
  2.117499E+0000  3.743561E+0000
 -4.145830E+0000  4.193017E+0000
 -1.524059E-0001 -4.236908E+0000
  7.717547E-0002 -2.319398E+0000
  4.301455E+0000  8.788254E-0001
 -3.190149E+0000  1.230990E+0000
 -2.813848E+0000  5.790990E-0001
  1.949680E+0000 -2.667739E+0000
  7.634333E-0001  2.398180E+0000
 -2.312588E+0000  2.554866E+0000
  4.290315E-0001 -2.801635E+0000
 -8.858611E-0002 -6.501163E-0001
  1.155515E+0000  1.781782E+0000
 -1.296074E+0000 -1.400532E+0000
 -1.341294E-0001 -7.301333E-0001
  5.190714E-0002  8.921635E-0001
  1.331753E+0000  7.347741E-0001
 -4.672112E+0000 -8.780346E-0001
  4.079290E+0000 -2.758646E+0000
 -1.216459E+0000  2.373720E+0000
 -4.042192E-0001 -9.189956E-0001
 -1.105641E+0000 -4.320997E+0000
  2.735485E+0000 -4.727860E-0001
  1.320817E-0001  1.746490E+0000
 -2.714589E+0000  9.321781E-0001
  9.474364E-0002 -4.683228E+0000
  7.909697E-0001  8.910230E-0001
  6.361194E-0001  3.211206E+0000
 -2.461601E+0000  1.204750E+0000
 -1.938800E+0000 -3.415615E+0000
  2.894473E+0000 -2.274749E+0000
 -2.302401E-0001  2.466734E+0000
 -2.454171E-0001  1.790289E+0000
 -1.109859E+0000 -1.414643E+0000
 -8.115627E-0001 -5.161726E-0001
  2.364237E+0000 -1.074848E+0000
 -1.180545E-0001  2.489936E+0000
 -8.219959E-0001 -6.392901E-0001
 -9.110351E-0001 -1.423483E+0000
  6.885368E-0001  3.702559E-0001
  5.693253E-0001 -2.278515E-0001
  6.266630E-0001 -1.744974E+0000
  1.102231E-0001  1.608701E+0000
 -2.910720E+0000  1.393970E+0000
  2.445720E+0000 -1.602415E+0000
 -1.084377E+0000  1.564695E+0000
  1.522964E-0001  5.392082E-0001
 -2.148324E+0000 -3.178431E-0002
  3.918776E+0000  1.856786E-0001
 -3.326937E-0001  2.914229E+0000
 -1.354428E+0000  8.189568E-0002
 -2.500982E+0000 -1.370264E+0000
  3.055712E+0000  2.499332E-0001
 -1.309086E-0001  1.253487E+0000
 -8.064357E-0001 -5.318375E-0001
 -2.243465E+0000 -5.140925E-0001
  3.419019E+0000 -6.726100E-0001
 -1.988069E+0000  3.758786E+0000
 -1.922555E+0000 -2.581608E-0001
 -1.355502E-0001  1.331820E-0001
  9.559613E-0001  7.176520E-0001
  2.135078E+0000 -1.648217E+0000
 -2.496304E+0000  2.464772E+0000
  8.820797E-0001 -2.383904E+0000
  1.435148E+0000  1.544282E+0000
 -4.232488E-0001  1.156908E+0000
 -1.119734E+0000 -1.903068E+0000
  1.376592E-0001 -6.866684E-0002
  2.324507E+0000 -3.944543E-0002
 -3.071333E+0000  2.400535E+0000
 -9.896089E-0001 -2.412643E+0000
  3.754328E-0001 -2.779409E+0000
  5.017985E+0000  8.101238E-0001
 -3.671653E+0000  1.113709E+0000
 -1.517894E+0000 -3.383671E+0000
  1.896096E+0000 -1.634249E+0000
  6.717659E-0001  3.398888E+0000
 -3.362512E+0000  2.434559E+0000
 -8.895668E-0001 -2.716072E+0000
  1.877755E+0000 -2.477341E+0000
  2.108312E+0000  2.341039E+0000
 -3.165741E+0000  1.302423E+0000
 -2.326131E+0000 -3.122385E+0000
  2.655360E+0000 -3.064585E+0000
  3.231788E+0000 -1.166170E+0000
 -1.777366E+0000  3.595409E+0000
 -1.323497E+0000 -2.698430E-0001
 -3.339301E-0001 -1.922024E+0000
  3.093742E+0000  1.267677E+0000
 -1.009119E+0000  4.275415E+0000
 -1.469489E+0000 -1.605405E+0000
  1.375893E-0001 -1.299351E-0001
  2.706443E+0000  2.002575E+0000
 -2.323411E+0000 -7.118051E-0002
  3.263134E-0001 -2.462405E-0001
 -7.593341E-0002 -8.806656E-0001
 -2.303162E+0000  1.639574E+0000
  7.692972E-0001 -1.743827E-0001
 -1.445183E+0000 -1.793011E-0001
 -2.005919E-0001 -2.202669E+0000
  3.069385E+0000 -1.744614E+0000
 -9.106889E-0002  3.238428E+0000
 -1.106872E+0000 -2.076706E+0000
  6.977214E-0001 -2.524310E+0000
  3.297153E+0000  3.629537E+0000
 -1.617392E+0000 -2.712465E-0002
 -3.019405E+0000 -1.181929E+0000
  4.463383E+0000 -2.752622E+0000
  8.911752E-0001  2.007379E+0000
 -3.212534E-0001  1.359473E+0000
 -1.281650E+0000  1.519351E+0000
 -1.626103E+0000  2.563549E-0001
  9.316239E-0001 -2.263294E+0000
  5.075324E-0001  3.875278E+0000
 -1.180955E-0001  1.685264E+0000
 -3.166008E+0000 -1.545970E+0000
  2.475365E+0000 -3.375221E-0002
 -1.830743E+0000  2.484707E+0000
 -1.740824E+0000 -2.752253E+0000
  1.814203E+0000 -2.490279E+0000
  2.340481E+0000 -1.534402E+0000
 -1.670704E+0000  3.110832E+0000
  1.460048E+0000 -2.286427E-0002
  1.651948E-0001 -1.862645E+0000
 -4.453034E-0002 -7.611621E-0001
  2.169171E+0000  1.100619E+0000
 -1.738247E+0000  7.322110E-0001
  1.017372E+0000 -2.106377E+0000
 -2.316636E+0000  1.668678E+0000
 -2.375571E-0001 -1.418220E+0000
 -5.688992E-0002 -1.390147E+0000
  6.807129E-0001  2.868360E+0000
 -5.790921E-0001 -5.493245E-0001
 -1.561776E+0000  1.395847E-0001
  1.270886E+0000  1.454908E+0000
 -7.914942E-0001  4.841535E-0001
  1.060533E+0000  3.067280E-0001
  2.954399E+0000  6.512370E-0001
 -1.913336E+0000 -1.489793E-0001
  1.993470E+0000 -1.577847E+0000
 -2.073051E+0000  3.609232E+0000
  1.329525E-0001 -6.264038E-0001
 -3.857436E+0000 -5.150629E-0001
  1.861148E+0000  3.314444E-0001
  1.165661E+0000 -8.966919E-0001
 -6.908804E-0001  2.132045E+0000
 -2.256585E-0001  6.204393E-0001
 -1.073236E+0000 -1.531741E-0003
  8.926196E-0002  1.028584E-0001
  2.025415E+0000 -8.370481E-0001
 -2.133914E+0000  3.507517E+0000
 -4.811468E-0001 -4.017108E-0001
  5.851603E-0001 -2.993014E+0000
  4.304233E+0000 -8.709569E-0001
 -9.050712E-0001  3.179169E+0000
 -3.299098E+0000  1.195056E+0000
  9.334149E-0001 -4.473404E+0000
  3.666816E+0000  1.399697E+0000
 -1.701710E+0000  4.260026E+0000
 -2.427187E+0000  2.134344E+0000
 -1.676872E+0000 -1.191382E+0000
  2.542239E+0000  2.641799E-0001
 -1.106878E+0000  3.443528E+0000
  4.192851E-0001 -2.258147E+0000
 -1.273230E-0001 -1.388211E+0000
  2.284505E+0000  4.257759E-0001
  7.610042E-0002  3.746388E-0001
 -1.279877E-0001 -1.994055E+0000
  1.509713E+0000 -1.376582E+0000
  1.273932E+0000  3.912787E+0000
 -2.078528E+0000 -3.018905E-0001
 -1.516116E+0000 -2.096026E+0000
  6.915246E-0001  5.832892E-0001
  4.446405E-0002 -3.672942E-0001
  5.159000E-0001 -2.935220E+0000
  3.854104E-0001 -4.663224E-0001
 -1.171421E+0000  3.868223E+0000
 -1.705869E+0000 -1.721726E+0000
 -2.431078E+0000 -2.450624E+0000
  4.784939E+0000 -1.445596E+0000
  1.343694E-0001  2.826550E+0000
 -1.274909E+0000  2.312270E+0000
  6.249152E-0001 -5.481811E-0001
  1.796286E-0001 -8.052229E-0001
  1.646114E+0000  3.770159E+0000
 -8.919592E-0001 -1.376233E+0000
 -9.234783E-0001 -2.852210E+0000
  1.137161E+0000  3.140989E+0000
  2.282358E+0000 -1.370644E-0001
 -3.179828E+0000 -1.714585E+0000
 -6.170587E-0001 -1.853698E+0000
  3.108902E+0000 -1.258845E+0000
 -1.456226E+0000  1.307260E+0000
 -1.793305E+0000 -2.987257E+0000
  4.701623E-0001 -7.661954E-0001
  5.227170E+0000  2.071155E+0000
 -3.989209E+0000  3.629180E+0000
 -6.599175E-0001 -2.210889E+0000
  1.282372E+0000 -1.367648E+0000
  1.638859E-0001  1.010700E+0000
 -1.034683E+0000 -1.435857E+0000
 -3.082993E+0000 -1.044820E+0000
  3.559358E+0000 -1.430635E+0000
 -1.370809E+0000  3.075217E+0000
 -4.661615E-0001  3.092715E+0000
 -1.312149E+0000 -2.011850E+0000
  2.415475E+0000 -1.224130E+0000
 -1.914567E+0000  2.951911E+0000
  2.125137E-0001 -1.621550E+0000
  2.488320E+0000 -5.118496E-0001
 -1.027422E+0000 -2.635211E-0001
 -4.561992E-0001 -6.344896E-0001
  1.238017E+0000 -1.656521E+0000
  1.015534E+0000 -2.137918E+0000
  6.029253E-0001  2.253073E+0000
 -2.965307E+0000  1.888703E+0000
  1.069690E-0001 -1.793345E+0000
  2.212931E-0001 -2.344380E-0001
  2.351165E+0000  8.023196E-0001
 -9.595462E-0001  2.919067E+0000
 -1.687691E+0000  2.215979E+0000
 -2.041472E+0000 -1.042723E+0000
  2.837776E+0000 -1.443797E+0000
 -1.357771E-0001  3.322084E+0000
 -1.147106E+0000  6.456651E-0001
 -8.260093E-0001 -6.318008E+0000
  2.176315E+0000  6.746418E-0001
  8.299662E-0001  3.112461E+0000
 -2.001451E+0000  1.654028E+0000
 -1.763771E+0000 -2.368587E+0000
  1.770261E+0000 -1.430701E+0000
  1.747307E+0000  2.055496E+0000
 -1.530232E+0000  7.277540E-0001
 -2.024583E+0000 -3.867362E+0000
 -5.993198E-0002 -1.857037E+0000
  2.930930E+0000 -3.056626E-0001
 -1.395229E+0000  3.184622E+0000
 -2.283175E+0000 -3.024979E+0000
  2.423569E+0000 -3.409419E+0000
  1.060508E+0000  1.025978E+0000
 -7.233024E-0001  2.078786E+0000
 -1.924146E+0000  4.331264E-0001
  1.590435E+0000 -1.672517E+0000
  2.863975E-0001  1.192744E+0000
 -3.552520E-0001 -1.530172E+0000
 -1.551708E+0000 -1.192591E+0000
  1.116097E+0000 -6.584386E-0001
  1.097311E+0000  1.900492E+0000
 -2.342640E+0000 -1.360326E+0000
  1.659402E+0000 -1.097713E+0000
  3.955983E+0000  9.312518E-0001
  1.142039E+0000  3.266860E+0000
 -1.681862E+0000 -8.123833E-0001
  1.806284E+0000 -2.245708E+0000
  1.561514E+0000  1.374553E-0001
  9.285769E-0001 -1.141177E-0001
 -1.886517E+0000 -1.060522E+0000
  3.882456E-0001 -1.766423E+0000
  1.447093E+0000  2.121982E+0000
 -2.102337E+0000  1.458418E+0000
  4.006668E-0002 -8.730131E-0002
  2.182736E+0000 -1.266318E+0000
 -3.588414E-0001  2.321571E+0000
 -4.570295E-0001  2.039706E+0000
 -8.862200E-0001 -2.064906E+0000
  1.332936E+0000  6.390040E-0001
  1.228102E+0000  1.882782E+0000
 -7.537120E-0001 -1.630689E+0000
 -2.343660E-0001  9.448178E-0003
  2.028274E+0000 -3.034864E+0000
 -2.547218E+0000  2.006620E+0000
  2.012245E+0000 -5.969340E-0001
 -1.435529E+0000  4.289626E-0001
  1.286055E+0000  2.518329E+0000
 -2.398387E+0000  1.562919E+0000
 -1.225020E+0000  1.512803E+0000
  5.911266E-0001 -7.460590E-0001
  5.499593E-0001  1.584016E+0000
 -3.474091E+0000 -8.613289E-0002
  1.721434E+0000 -2.635445E+0000
 -1.536203E+0000 -1.581487E+0000
  2.647688E+0000  1.695527E+0000
 -1.921805E+0000  6.782449E-0001
 -2.234588E+0000 -2.497735E+0000
  1.261294E+0000 -9.233585E-0001
  1.094327E+0000  2.557168E+0000
 -1.497202E+0000  8.531253E-0001
  1.326604E+0000  1.303078E+0000
  1.218211E+0000  6.990265E-0002
 -4.724475E-0001  2.320400E+0000
 -7.358991E-0003 -3.077000E+0000
  1.729371E-0001 -2.422315E+0000
  4.421811E+0000  5.147797E-0001
 -2.870210E+0000  2.903184E+0000
 -1.129523E+0000 -5.263922E-0001
  1.000945E+0000 -2.518111E-0001
  6.606680E-0001 -6.567539E-0001
 -6.180684E-0001 -9.613972E-0001
  5.777330E-0001 -9.952070E-0001
  1.551045E+0000 -1.320731E-0001
 -2.877855E+0000  1.634740E+0000
  1.109668E+0000 -4.912322E-0001
 -3.360023E-0001 -1.703118E+0000
 -1.760767E+0000 -5.183027E-0001
 -1.427879E+0000 -9.715945E-0001
  9.055633E-0001  9.293157E-0002
  2.488818E-0001  2.248037E+0000
 -2.680840E+0000  5.192462E-0001
 -1.577643E+0000 -3.127280E+0000
  6.805298E-0001  6.413035E-0001
  8.085584E-0001  3.165885E+0000
 -3.130379E+0000  1.026574E+0000
  1.146499E+0000 -2.339131E+0000
 -1.027128E+0000  1.722038E+0000
  8.241792E-0001  1.357824E+0000
 -1.570267E+0000  1.682982E+0000
  8.990848E-0001 -2.803342E+0000
  4.929772E-0001  9.828899E-0001
 -7.868400E-0001  2.335856E+0000
 -3.765167E-0001  3.629918E+0000
  3.206607E-0002 -1.319649E+0000
 -9.479649E-0001  1.533994E+0000
  1.083519E+0000  9.131037E-0001
 -3.937867E+0000  1.802837E-0001
  2.484142E+0000 -2.690300E+0000
  2.735288E+0000  3.764168E-0001
 -2.342072E+0000  9.612429E-0001
  7.138456E-0001 -2.165259E+0000
  3.993877E-0001  5.302817E-0001
 -1.073609E+0000  2.226987E+0000
  5.531417E-0001 -1.347565E+0000
 -3.408365E-0001  2.209648E+0000
 -7.292887E-0001  1.069422E+0000
 -2.727563E+0000 -3.096953E-0002
  2.470150E+0000 -2.292420E+0000
  8.357659E-0001  3.700174E-0001
 -1.098645E+0000 -1.750994E+0000
 -1.761069E+0000  9.777520E-0001
  1.831190E+0000  9.945096E-0001
 -1.259940E+0000  2.616169E+0000
  1.153232E+0000 -9.643006E-0001
 -1.837460E+0000  1.343799E+0000
  3.911092E+0000 -1.293177E+0000
 -2.065798E+0000  7.948693E-0001
  3.429280E-0001  2.335021E+0000
  8.263583E-0001 -6.671814E-0001
  3.542813E-0001 -1.043469E+0000
  2.457599E+0000  1.446104E+0000
 -6.421386E-0001  1.912301E+0000
 -8.459998E-0001 -1.479208E+0000
  2.632145E+0000 -2.073456E+0000
  1.211672E+0000  1.901662E+0000
 -6.056687E-0001  2.058409E+0000
 -1.627369E+0000 -1.941978E+0000
  2.166845E+0000  4.275971E-0001
 -1.832474E+0000  2.503511E+0000
  5.223522E-0001  8.168771E-0001
 -2.381938E+0000 -7.534747E-0001
  2.434417E+0000 -3.277265E-0001
  7.768161E-0001  4.412513E+0000
 -6.036349E-0001 -7.533192E-0001
 -1.895197E-0001 -7.234026E-0001
  2.492666E+0000  1.220421E+0000
 -7.112143E-0001  2.652387E+0000
  6.735825E-0002 -1.975765E-0001
 -1.479973E+0000 -2.579242E+0000
  3.491356E+0000 -9.165504E-0001
  3.968810E-0001  4.619484E+0000
 -2.351208E+0000 -8.722027E-0001
 -2.469877E+0000 -1.311075E+0000
  4.590399E+0000 -1.200269E+0000
  1.228160E+0000  3.485399E+0000
 -1.154096E+0000  2.697985E+0000
 -7.116204E-0001 -1.233831E+0000
  2.531414E+0000  1.294214E+0000
  8.577923E-0001 -5.068167E-0001
  3.576563E-0001 -1.056172E+0000
  1.339809E+0000 -1.478488E+0000
  1.612476E+0000  3.622055E+0000
 -1.870861E+0000 -4.573592E-0001
 -3.617584E+0000 -3.992148E-0001
  5.463865E+0000  6.929005E-0001
 -1.424520E+0000  1.133101E+0000
 -7.695727E-0001 -2.466852E+0000
  7.677991E-0001 -7.443945E-0001
  4.285325E-0002  2.681639E+0000
 -8.237199E-0001  7.404382E-0001
  2.672452E-0001 -2.725333E+0000
 -9.904357E-0001  6.428169E-0002
  2.622748E+0000 -2.610977E+0000
 -1.975151E+0000  1.395435E+0000
  3.353039E+0000  9.508013E-0001
 -2.750045E+0000  2.935692E+0000
  2.393498E-0001 -3.959998E-0001
 -6.982025E-0001 -2.541455E+0000
 -5.580619E-0002 -1.111333E-0001
  2.168416E-0001 -2.987886E+0000
  9.324901E-0001  2.998177E+0000
  4.953612E-0001 -9.243351E-0001
 -1.002087E+0000 -7.339932E-0001
  2.074078E+0000  1.591960E+0000
  1.496667E+0000  1.944534E+0000
 -9.119259E-0001  1.915786E+0000
 -8.074940E-0001 -4.972878E-0002
  6.442871E-0002  5.461817E-0001
  1.044801E+0000 -1.462425E+0000
 -8.555892E-0001 -1.705834E+0000
 -9.709054E-0001  1.038909E+0000
 -5.658742E-0003  3.114832E+0000
 -9.979421E-0001  6.185866E-0001
 -2.808844E+0000 -1.397602E+0000
  2.860264E+0000  1.838301E-0001
  9.480608E-0001  4.873615E+0000
 -4.895592E+0000  1.462476E+0000
  2.013732E-0001 -3.645993E+0000
  1.583705E+0000 -3.016963E+0000
  1.402008E+0000  2.689341E+0000
 -3.173693E-0001  1.183465E+0000
 -1.441702E+0000 -6.026033E-0001
  1.502080E+0000 -1.613773E+0000
  1.201801E+0000  1.366678E+0000
 -9.833666E-0001  5.884488E-0001
 -2.464862E+0000  1.418633E+0000
  5.448171E-0001 -3.595153E+0000
  6.867199E-0001  1.425817E+0000
  5.625794E-0001  4.483949E+0000
 -2.131790E+0000 -1.279742E+0000
 -5.549834E-0001 -3.412954E+0000
  3.521516E+0000 -1.824721E+0000
  4.475643E-0001  3.432877E+0000
 -2.054051E+0000  2.008202E+0000
 -1.340065E+0000 -9.429044E-0001
  1.497533E+0000 -1.344005E+0000
  9.749597E-0001 -1.678763E+0000
 -7.577685E-0001  4.061361E+0000
  2.081563E+0000 -2.442668E+0000
  1.086500E+0000 -1.473580E+0000
 -9.554250E-0001 -2.098652E-0001
 -3.548830E-0001  1.558181E+0000
  2.197056E+0000 -1.428077E+0000
  1.181565E-0001  1.641764E+0000
 -1.228018E+0000 -7.291372E-0001
 -1.531115E-0001 -2.122245E+0000
  3.826944E+0000  3.813187E+0000
 -1.253794E+0000  2.645398E+0000
 -4.240628E+0000 -9.117277E-0002
  3.612080E-0001 -4.514767E+0000
  4.612880E+0000  2.798179E-0001
 -1.272756E+0000  3.564960E+0000
 -4.573971E+0000 -1.034261E+0000
  1.307721E+0000 -4.654954E+0000
  2.361113E+0000  1.995316E+0000
 -5.172773E-0001  2.354318E+0000
 -2.203052E+0000 -1.952234E-0001
  1.215912E+0000 -1.719941E+0000
  7.188836E-0001  2.020658E+0000
 -2.114714E+0000  4.130650E+0000
 -1.227572E+0000 -9.223910E-0001
 -1.320488E+0000 -3.261401E-0001
  2.250220E+0000 -1.861966E+0000
 -6.052263E-0001  6.252113E+0000
 -2.345919E+0000  2.365564E+0000
 -8.716659E-0001 -2.304474E+0000
  4.266351E+0000 -2.334343E+0000
 -3.401870E-0002  4.084020E+0000
 -8.142605E-0001  6.368156E-0001
 -1.274115E+0000 -2.309370E+0000
  3.198198E+0000 -1.561146E+0000
 -1.670991E+0000  4.621693E-0001
 -1.631861E-0001  2.906105E+0000
 -1.151758E+0000 -3.032894E+0000
  1.247166E+0000 -2.439274E+0000
  2.037661E+0000  7.052117E-0001
 -1.336046E+0000  1.633033E+0000
 -1.224033E+0000 -7.526689E-0001
  2.054425E+0000  1.099744E+0000
  2.172729E+0000  2.443976E-0001
 -2.868264E+0000 -1.308242E-0001
  1.720769E-0001 -2.041655E-0002
  1.500561E+0000 -1.964148E+0000
  1.352040E+0000  6.355632E-0001
 -2.820834E-0001 -2.222428E-0001
 -2.199686E+0000 -2.362875E+0000
  3.116333E-0001 -1.414162E+0000
  1.406886E+0000 -1.103919E+0000
  1.394383E+0000  4.317199E+0000
 -1.922792E+0000 -1.095386E+0000
 -1.279846E+0000 -3.946578E+0000
  3.172022E+0000  1.162688E-0001
  1.229849E+0000  4.980440E+0000
 -2.738604E+0000  8.892647E-0001
  7.320634E-0001 -4.411829E+0000
 -1.304101E+0000  8.873531E-0001
  4.776273E+0000  6.294394E-0001
 -3.795511E+0000  2.953213E+0000
 -1.399865E+0000 -3.397419E+0000
  1.090715E+0000 -2.779042E+0000
 -9.319971E-0001 -1.979308E+0000
  1.416233E+0000 -1.547131E+0000
  1.505886E-0002 -1.631977E+0000
 -5.078357E-0001 -4.610546E-0001
  2.218971E+0000 -1.056653E+0000
 -1.393615E+0000 -1.173670E-0001
 -1.497330E+0000  2.880552E-0002
  5.076624E-0001 -1.712928E+0000
  4.300688E-0001  5.361538E-0001
  2.478683E+0000  3.355499E-0001
 -3.112103E+0000  2.375853E+0000
  8.868198E-0001 -3.450567E+0000
  3.728754E-0001 -3.072825E+0000
 -7.029432E-0001  1.542570E+0000
 -2.083602E+0000  4.714436E-0001
 -2.139537E+0000 -1.072363E+0000
  2.002879E+0000 -3.767884E+0000
  1.589533E+0000  1.367283E+0000
 -2.072375E+0000  1.408049E+0000
  1.130130E+0000  5.605374E-0001
  6.533635E-0001 -1.695679E-0001
  2.720092E+0000 -1.355958E+0000
 -2.046987E+0000  1.958383E+0000
 -4.930662E-0002  1.306611E+0000
 -1.291813E+0000  2.258512E-0001
  3.955242E-0001  1.021658E+0000
  1.784826E+0000  2.476157E+0000
 -5.731016E-0001 -3.807070E+0000
 -6.687515E-0001 -3.175851E+0000
  5.092159E+0000 -2.042272E-0002
 -2.224219E+0000  4.860540E+0000
 -1.866374E+0000  5.674209E-0002
  2.507396E+0000 -5.065311E+0000
  3.024801E+0000 -1.193735E+0000
 -1.723199E+0000  3.984813E-0001
 -1.759318E+0000  6.621413E-0001
  1.338159E+0000 -1.816681E+0000
 -7.647294E-0001  2.927057E-0001
  1.108651E+0000  2.053218E+0000
 -4.211477E-0001 -1.557141E+0000
 -1.830544E+0000 -5.936738E-0001
  1.851304E+0000 -2.476440E+0000
  1.331196E+0000  2.419221E+0000
 -3.360598E-0002  3.217981E-0001
 -4.009532E+0000 -7.387141E-0001
  2.904635E+0000 -2.164634E+0000
  2.074082E+0000  7.667986E-0002
 -1.539999E+0000  9.981632E-0001
 -2.713889E+0000 -3.400401E+0000
  5.151969E-0001 -2.889147E+0000
  7.019944E-0001  2.420457E+0000
 -9.466281E-0001  1.964563E+0000
 -1.075779E+0000 -5.457373E-0001
  1.532625E+0000  4.607623E-0002
  1.113430E-0001 -9.846108E-0002
 -1.283060E+0000 -2.744255E+0000
  1.370796E+0000  1.554703E+0000
 -5.587027E-0001  1.317503E+0000
 -7.152986E-0001  2.710171E+0000
  1.217808E+0000 -6.302648E-0001
  6.363420E-0001  2.566828E-0001
 -5.287028E-0001  1.378120E+0000
 -2.223914E-0001  1.102816E+0000
 -2.977955E+0000 -8.811260E-0001
  1.437016E+0000 -1.030620E+0000
 -5.355970E-0001  1.643482E+0000
 -4.948454E-0001  1.376025E+0000
 -2.482492E+0000 -2.785767E+0000
 -5.192734E-0001 -9.723175E-0001
  3.746823E+0000 -1.581399E+0000
 -2.213220E+0000  3.702232E-0001
 -5.550054E-0001 -9.987172E-0001
 -9.689208E-0002 -9.262715E-0001
  1.313015E+0000 -7.302023E-0001
 -3.830312E+0000 -7.598449E-0001
 -1.512471E+0000 -3.067830E+0000
  2.578529E+0000  6.529197E-0001
 -5.786041E-0002  2.039828E+0000
 -1.690341E+0000  6.689309E-0001
 -7.757729E-0001 -3.130270E+0000
  1.828672E+0000  1.481001E+0000
 -2.591083E+0000  5.762845E+0000
 -1.593546E+0000 -2.558072E+0000
  2.019423E+0000 -4.316643E+0000
  1.736485E+0000  2.759771E+0000
 -5.055553E-0002  4.729924E+0000
 -4.447566E+0000  1.295830E+0000
  1.094758E+0000 -4.390672E+0000
  4.396260E+0000  7.657011E-0001
 -1.681639E+0000  5.751477E+0000
 -3.217927E+0000 -1.678416E-0001
 -2.020180E-0001 -2.294057E+0000
  4.602452E+0000  2.207939E+0000
 -4.556784E+0000  3.532599E+0000
 -4.926401E-0001 -4.288595E+0000
  1.797302E+0000 -2.340918E+0000
 -2.053213E-0001  3.115790E+0000
 -2.860806E+0000  1.787230E+0000
 -2.364981E+0000 -7.779061E-0001
  3.951050E+0000 -7.100483E-0001
  2.505108E+0000  8.657404E-0001
 -5.755073E+0000  2.856348E+0000
  1.683775E-0001 -2.906210E+0000
  8.113285E-0001  1.424311E+0000
  2.628874E+0000  1.435623E+0000
 -4.018746E+0000 -5.193421E-0001
  8.376080E-0001 -2.824700E+0000
  1.435229E+0000 -1.654358E+0000
 -5.236568E-0002  2.714774E+0000
  2.054425E+0000  1.367396E+0000
 -6.052597E+0000 -8.994321E-0001
  2.981189E+0000 -5.110080E-0001
  1.753876E+0000  7.553642E-0001
 -1.106944E+0000  2.103962E+0000
  6.964332E-0001 -1.138660E+0000
 -1.451826E-0001 -1.202324E+0000
  2.740234E-0001  3.972102E+0000
 -1.635418E+0000 -1.149257E+0000
  8.707868E-0001 -1.122007E+0000
  1.753009E+0000  1.894540E+0000
 -2.256092E-0001  1.804253E+0000
 -2.539123E+0000 -3.598032E+0000
  2.769441E+0000 -5.817298E-0001
  1.965814E+0000  3.425766E+0000
 -2.418622E+0000  3.516833E+0000
 -1.735004E+0000 -5.666768E+0000
  7.257646E-0001 -1.376080E+0000
  6.431607E+0000  4.241303E+0000
 -5.316592E+0000  1.731534E+0000
  1.821293E-0002 -5.642925E+0000
 -1.712952E+0000 -2.406362E+0000
  8.670598E+0000  1.424418E+0000
 -4.865277E+0000  6.327527E+0000
 -2.877670E+0000 -5.344506E+0000
  3.321769E+0000 -2.654792E+0000
  2.813528E+0000  6.078272E+0000
 -4.457665E+0000  2.493055E+0000
 -5.634710E-0001 -1.733814E+0000
  2.535896E+0000 -1.390362E+0000
 -1.477923E+0000  3.915613E+0000
 -2.055373E+0000  1.666927E+0000
  2.165818E+0000 -5.590526E+0000
  6.546779E-0001 -1.320457E+0000
  4.736968E-0001 -5.376839E-0001
 -1.761848E+0000 -7.388448E-0001
  1.718898E+0000 -1.047647E+0000
 -3.174605E-0001 -4.663711E-0001
  7.316100E-0001  2.747211E+0000
 -1.995313E-0001 -1.443532E+0000
 -1.245267E+0000 -3.588433E+0000
  1.235544E-0001 -1.494394E+0000
  2.636216E+0000  2.135898E+0000
 -3.035474E+0000  1.025457E+0000
 -7.415618E-0001 -5.796495E+0000
  1.096980E+0000 -6.125006E+0000
  5.744074E+0000  3.399066E+0000
 -1.912860E+0000  2.949504E+0000
 -3.439529E+0000 -2.580231E-0001
  2.901318E+0000 -1.743000E+0000
 -4.020234E-0001  3.786096E+0000
 -1.913243E+0000  2.356693E+0000
 -2.417979E+0000 -1.675446E+0000
  3.383477E+0000 -2.185011E+0000
  1.301207E+0000  2.026346E+0000
 -1.868460E+0000  1.414818E+0000
 -1.707664E+0000 -3.604834E-0001
  1.263381E+0000 -3.566818E+0000
 -2.634348E-0001  3.330363E+0000
 -1.296508E+0000  1.997612E-0002
 -1.302546E+0000 -2.779727E+0000
 -9.202271E-0001  1.774851E+0000
  1.964744E+0000  1.318232E+0000
 -1.864096E+0000  1.053613E+0000
 -4.816744E-0001 -2.863478E+0000
  2.771673E+0000  1.306754E-0001
  1.090884E+0000  5.499253E+0000
 -1.301544E+0000 -1.359130E+0000
 -8.209943E-0001 -1.397202E+0000
  2.522542E+0000 -9.551395E-0002
  1.662065E+0000  1.649865E+0000
 -5.895220E-0002  3.882235E-0001
 -1.605745E+0000  1.917835E+0000
  1.528781E+0000 -1.091088E+0000
  5.284639E-0001  6.813715E-0001
 -2.181812E+0000  7.331313E-0001
  3.252914E-0001 -2.083769E+0000
 -8.188655E-0001  9.744833E-0001
 -6.299759E-0002  6.672741E-0001
 -1.792731E+0000 -2.836584E+0000
  2.539770E+0000  2.080141E+0000
  3.978217E-0001  4.607441E+0000
 -4.367224E+0000  1.377041E+0000
  4.849371E+0000 -2.753609E+0000
 -3.182056E-0001  2.887331E+0000
 -5.954431E-0001  2.929059E+0000
 -3.072772E+0000  9.557088E-0001
  1.828463E+0000 -3.690883E+0000
  9.403176E-0002 -1.195681E+0000
  2.126897E+0000  2.852746E+0000
 -3.761910E+0000 -2.123076E+0000
  7.267691E-0001 -4.210595E+0000
  1.726276E+0000  2.285936E+0000
  1.174787E+0000  2.059281E+0000
 -2.025269E+0000  2.079802E+0000
 -1.622920E+0000 -6.103389E+0000
  2.006212E+0000 -3.104836E+0000
  7.668747E+0000  6.821060E-0001
 -4.974108E+0000  3.233061E+0000
 -3.523207E+0000 -1.864496E+0000
  1.645014E+0000 -2.920755E+0000
  1.409667E+0000  2.208468E+0000
  3.771589E-0001  2.703032E+0000
 -3.278029E+0000 -2.891153E+0000
  4.216988E-0001 -1.407122E+0000
  5.347259E+0000  1.027377E+0000
 -3.526085E+0000  4.831686E+0000
 -2.004853E+0000 -3.933618E+0000
  3.187960E+0000 -3.112532E+0000
  2.306827E+0000  2.891454E+0000
 -9.359965E-0001  2.399315E+0000
 -2.980978E+0000 -1.368071E+0000
  1.870186E+0000 -1.910150E+0000
  2.267230E+0000  2.008849E+0000
  1.616038E-0001  7.572749E-0001
 -7.148483E-0001 -2.564316E-0001
 -2.063116E-0001 -1.075426E+0000
  3.337702E-0001 -1.421802E+0000
  1.808373E+0000 -2.143760E-0001
  7.305043E-0003 -1.335701E+0000
 -1.015138E+0000 -2.759806E-0002
  1.876681E+0000 -2.215154E-0001
  1.470627E+0000  1.385879E+0000
 -1.044462E+0000 -1.331440E+0000
 -8.890098E-0001 -3.763221E+0000
  2.682899E+0000 -2.865993E-0001
 -5.881762E-0001  2.638975E+0000
 -4.180294E+0000  2.255594E+0000
  1.177948E+0000 -4.349992E+0000
  1.723047E+0000  1.680118E+0000
  1.904285E+0000  3.082213E+0000
 -2.371873E+0000 -1.427505E+0000
  2.351824E-0001 -1.505093E+0000
  3.718247E+0000  9.853433E-0001
 -3.576807E+0000 -1.361928E-0001
  1.960200E+0000 -4.733912E-0001
  3.568749E-0001  2.461794E+0000
  9.541330E-0001  1.091820E+0000
 -9.644865E-0001 -7.149136E-0001
  8.566357E-0001  1.617457E+0000
 -7.095597E-0001  1.087982E+0000
  5.427290E-0001 -2.129551E-0001
  1.652740E+0000 -1.978630E+0000
 -3.510624E-0001 -2.674543E-0002
 -6.777937E-0001 -1.234527E-0001
  1.056943E-0001 -1.698909E+0000
  3.121973E-0001  2.803194E+0000
 -1.007132E-0001  7.640861E-0001
  1.234563E+0000 -7.199695E-0002
 -1.111889E+0000 -3.193762E-0001
  1.038464E+0000  1.123860E+0000
 -8.759640E-0001  9.023715E-0001
 -2.196069E-0001 -1.877622E+0000
  3.439644E+0000  1.076481E+0000
 -1.643876E+0000  6.489265E-0001
 -8.091583E-0001 -1.529515E+0000
 -6.137074E-0002 -6.613989E-0001
  2.350563E+0000 -1.022227E+0000
 -2.152333E+0000  1.862125E+0000
 -3.882049E-0001 -1.493132E+0000
 -1.269229E+0000 -9.758736E-0001
  1.275799E+0000 -1.999599E+0000
 -1.840023E+0000  1.136750E+0000
 -7.842114E-0001  2.521863E+0000
 -3.006442E+0000 -1.464702E+0000
  3.296956E-0001 -1.822324E+0000
  8.468968E-0001 -2.194493E+0000
  6.906724E-0001 -1.941838E+0000
 -1.996032E+0000  1.232145E+0000
 -1.086985E+0000 -1.722138E+0000
  1.093940E+0000 -9.995111E-0001
  7.757186E-0001 -2.086685E+0000
  4.239522E-0001  7.406783E-0001
  1.894506E+0000  1.999587E+0000
 -2.092220E+0000  3.452295E+0000
  3.798039E-0001 -2.291349E+0000
 -5.813015E-0001 -1.012135E+0000
  2.293028E+0000  1.112294E+0000
 -4.263673E+0000  2.570186E+0000
  9.423421E-0001 -1.903900E+0000
  4.680936E+0000 -3.644382E+0000
 -1.085634E+0000 -1.151705E+0000
  5.921793E-0001 -2.200806E+0000
  6.479567E-0001  8.316991E-0001
 -9.739976E-0001  1.807679E+0000
 -9.586327E-0001  2.724175E+0000
  1.519483E+0000 -2.121350E+0000
 -7.694614E-0001  1.284418E+0000
  2.795853E+0000 -2.301803E+0000
 -3.362087E+0000 -9.443562E-0001
  1.601376E+0000 -3.216863E+0000
 -1.962581E-0001  4.541940E-0001
  3.912243E-0002 -2.102765E+0000
 -2.094377E+0000  1.042977E+0000
  2.535076E-0001 -1.370814E+0000
  1.819196E+0000  8.491521E-0001
  8.799706E-0001 -1.855779E+0000
  5.240477E-0001 -2.434752E-0001
  8.770731E-0001  1.140267E+0000
 -5.879498E-0001  1.590397E+0000
  2.144121E+0000  6.119869E-0001
 -5.967792E-0001  3.776887E+0000
 -2.116362E+0000 -7.061362E+0000
  1.199490E+0000 -9.424652E-0001
  2.154811E+0000 -7.252904E-0001
 -2.735326E+0000  2.897062E+0000
 -3.890397E-0001 -2.233992E+0000
 -5.141629E-0002 -1.296083E+0000
  5.824407E-0001 -2.111329E+0000
  6.104295E-0003  1.018303E+0000
 -3.638745E-0001  2.423278E+0000
 -2.733182E+0000 -2.041932E+0000
  1.826136E+0000 -1.973743E+0000
  2.318939E+0000  1.689878E+0000
 -1.800256E+0000 -1.229733E+0000
 -1.077632E+0000 -2.091450E+0000
  2.813521E+0000 -1.585087E+0000
  1.186403E-0001  2.340892E+0000
 -5.189297E-0001  2.301446E+0000
 -1.738238E+0000  2.881899E-0001
 -2.854492E+0000 -4.955781E+0000
  6.750233E+0000  8.913599E-0001
 -1.977924E+0000  5.575759E+0000
 -4.576147E+0000 -3.316001E-0002
  3.381470E-0001 -5.910707E+0000
  3.308121E+0000 -6.117939E-0001
  1.878220E+0000  2.925511E+0000
 -2.321495E+0000 -1.081739E+0000
 -9.210836E-0001 -1.258979E+0000
  3.938652E+0000 -7.178630E-0001
  5.622271E-0002  4.625106E+0000
 -3.321479E+0000 -2.316929E+0000
 -1.778648E+0000 -3.280537E+0000
  5.193744E+0000 -1.611342E+0000
 -5.876264E-0002  4.147905E+0000
 -1.825319E+0000  1.148599E+0000
 -5.429315E-0001 -2.106279E+0000
  3.017168E+0000 -9.623138E-0001
 -2.279701E+0000  4.050485E+0000
 -7.215707E-0001 -6.839110E-0001
  5.689767E-0001 -3.638320E-0001
  1.681455E+0000 -1.685936E-0001
  1.382135E+0000  5.365840E-0001
 -3.154202E+0000 -2.347059E-0001
  2.036664E+0000 -1.467764E+0000
  3.165873E+0000  7.611057E-0001
 -3.148270E+0000  3.084965E+0000
 -2.294460E+0000 -1.287157E+0000
  3.087212E-0001 -1.908384E+0000
  8.258331E-0001  1.556094E+0000
 -1.827494E+0000  3.645866E+0000
 -2.677388E+0000 -2.388869E+0000
  6.556734E-0001 -1.239108E+0000
  4.601003E+0000  1.668042E+0000
 -1.126347E+0000  1.123446E+0000
 -3.745761E+0000 -1.808585E+0000
  9.168827E-0001 -2.129296E+0000
  2.763878E+0000 -1.343304E+0000
 -5.295766E-0001 -1.935428E+0000
 -1.325583E+0000  1.866023E+0000
 -5.903204E-0002 -3.911879E+0000
  1.694378E+0000  4.561148E-0001
 -8.857806E-0001  3.367107E+0000
 -1.016869E-0002 -1.124449E+0000
 -1.923181E+0000 -4.082429E-0001
  1.556031E+0000 -5.516757E-0001
  3.159707E+0000  6.839393E-0001
 -3.589909E+0000  3.047605E+0000
  1.501550E-0001 -1.582873E+0000
 -1.821291E+0000 -1.579815E+0000
  4.086813E+0000 -8.454047E-0001
 -6.865049E-0001  3.405397E+0000
 -1.771112E+0000  8.879416E-0001
  1.880459E-0003 -4.386776E+0000
  2.603973E+0000 -2.686556E-0002
 -3.226189E-0001  3.840455E+0000
 -2.145892E+0000  9.472793E-0001
 -4.314112E-0001 -3.767637E+0000
  1.915534E+0000  3.526695E-0001
  2.373575E+0000  2.701321E+0000
 -1.199236E+0000 -1.769835E+0000
 -9.997822E-0001 -2.702258E+0000
  3.792596E+0000 -1.793595E+0000
  3.349822E-0001  1.591202E+0000
  6.699183E-0001 -1.049406E+0000
 -8.969065E-0001  2.119762E+0000
  8.492777E-0001 -1.603960E+0000
 -1.097200E+0000  1.682190E+0000
  1.227863E+0000  9.513765E-0001
  4.014170E-0001 -9.514232E-0001
  1.175781E+0000  6.177844E-0001
 -2.917819E+0000  3.387336E+0000
  7.822495E-0001 -2.919199E+0000
  5.220978E-0001  1.061416E+0000
 -4.804291E-0001 -2.013734E+0000
 -6.198996E-0001 -2.726684E-0001
  8.899302E-0001 -3.810698E-0001
  9.294785E-0001 -1.708283E+0000
 -5.335589E-0001 -2.000595E-0001
 -1.569924E+0000 -2.791769E+0000
 -1.087145E-0001 -2.647514E+0000
  7.532033E-0001  1.570749E+0000
 -1.661469E+0000  8.745089E-0001
 -2.693422E+0000 -2.925251E+0000
  4.936782E+0000 -2.798776E+0000
  1.630254E+0000  4.135933E+0000
 -3.694635E+0000  1.261043E+0000
  3.638364E-0001 -4.317833E+0000
  1.632917E+0000 -3.394524E-0001
  3.679482E+0000  3.912900E+0000
 -2.542558E+0000  1.552709E+0000
  1.944334E+0000 -1.118279E+0000
  1.108919E+0000  8.455298E-0001
 -2.178169E-0001 -9.445717E-0001
  1.528489E+0000 -3.130399E+0000
  3.302038E-0001 -5.640339E-0001
 -1.525717E+0000  1.541557E+0000
 -3.934203E-0001 -1.348177E+0000
  2.990920E-0001  2.495910E-0001
  2.035213E+0000 -1.311311E-0001
 -1.950896E+0000  1.816605E+0000
  1.805131E-0001 -2.963833E+0000
 -3.102059E-0001 -9.267160E-0001
  2.010876E+0000  2.934415E+0000
 -2.217586E+0000 -1.092252E+0000
 -2.578009E-0001 -1.644594E+0000
  3.235521E+0000 -4.354323E-0001
  2.494146E-0001  1.472897E+0000
 -2.852401E-0001  1.532547E-0001
  1.518193E+0000 -3.233641E+0000
  2.802420E+0000 -2.801278E+0000
 -7.140838E-0002 -1.510659E+0000
 -2.584643E+0000 -7.462031E-0001
  1.921538E+0000 -5.659167E+0000
  2.244981E+0000  1.762546E+0000
  1.080644E-0001  2.379557E+0000
 -2.574168E+0000 -7.151950E-0001
 -6.510773E-0001 -3.888962E+0000
  2.116154E+0000 -5.364384E-0002
  1.790911E+0000  2.184390E-0001
 -4.719941E+0000  9.822629E-0001
 -1.914761E+0000 -2.180737E+0000
  2.690828E+0000 -1.884806E+0000
 -8.890441E-0001  3.684558E+0000
 -1.555168E+0000 -1.831953E+0000
 -2.181239E+0000 -1.349410E+0000
  5.098967E+0000 -6.031363E-0001
  1.192820E+0000  1.412386E+0000
 -2.090305E+0000  2.394080E+0000
  3.295534E-0001 -2.597233E+0000
  1.321541E+0000 -3.744041E+0000
  3.912743E+0000  4.619737E+0000
  3.534850E-0001  4.229624E-0001
 -3.287904E+0000  7.696963E-0001
  3.030826E+0000 -3.508315E+0000
  1.401645E+0000 -1.238675E+0000
 -2.884590E+0000  2.650360E+0000
  7.106995E-0001  7.607332E-0001
  1.115398E+0000 -1.030296E+0000
 -2.908864E-0001  2.295876E+0000
  8.431222E-0001 -1.536591E+0000
 -1.999871E-0001 -1.610729E+0000
  5.323279E+0000 -1.645401E+0000
 -4.230931E-0001  4.147254E+0000
 -2.559677E+0000  1.036580E+0000
  1.712712E-0001 -3.552046E+0000
 -6.145840E-0001 -1.100124E+0000
  2.481920E+0000 -4.454172E-0001
 -3.551681E+0000  1.176212E+0000
  1.154309E+0000 -1.234429E-0002
 -4.412142E-0001  2.451232E+0000
  2.266751E-0001  1.778241E+0000
 -2.451981E+0000  8.122800E-0001
  1.893037E-0001 -1.050749E+0000
  2.798474E+0000 -6.108576E-0001
 -2.194193E+0000  5.832455E+0000
 -1.401905E+0000 -2.470348E-0001
 -1.518135E+0000 -2.404011E+0000
  2.415828E+0000  6.832629E-0001
 -4.114222E-0001  1.497247E+0000
 -3.335511E+0000 -3.051270E+0000
  2.228556E+0000 -2.363190E+0000
 -1.455732E-0001  3.171213E+0000
  1.492357E+0000  6.382462E-0001
 -2.523048E+0000  1.874190E+0000
  1.162731E+0000 -3.399573E+0000
  2.240856E+0000  1.987109E+0000
 -8.549594E-0001  4.456492E+0000
 -2.835707E+0000  8.373054E-0001
 -7.195422E-0001 -4.149100E-0001
  1.888975E-0002  1.268667E-0001
  7.225949E-0001 -9.222606E-0001
 -1.492760E+0000  9.803053E-0001
 -1.242042E+0000 -1.266332E+0000
  1.589619E+0000 -3.587869E+0000
 -2.834176E-0001  3.768285E+0000
 -6.959459E-0001  2.601176E+0000
 -2.426708E+0000 -7.194890E-0001
  1.467576E+0000 -2.098863E+0000
  5.503800E-0001  3.210284E+0000
 -2.838838E+0000  2.531252E+0000
 -7.316884E-0001 -1.718320E+0000
  2.314641E-0001 -2.675933E+0000
  1.727858E+0000 -4.148638E-0001
 -4.178611E+0000  1.968943E+0000
  1.830567E+0000 -9.722663E-0003
 -2.011022E+0000 -1.310473E+0000
 -1.308365E+0000 -8.021309E-0001
  2.684732E+0000 -7.434946E-0001
 -2.959203E-0001  2.596940E-0001
  1.023557E+0000 -1.303934E+0000
  1.692010E+0000 -1.023159E+0000
  1.420726E-0002 -1.492322E+0000
  1.086572E+0000  2.499875E+0000
 -2.241262E+0000  2.818355E-0001
  2.653717E-0001  1.790882E-0001
  4.468849E-0001 -1.768152E+0000
  5.215393E-0001 -1.107989E+0000
 -7.305172E-0001 -2.127700E+0000
 -3.527131E-0001 -1.319198E+0000
 -6.067284E-0002 -2.599348E+0000
 -2.095812E+0000 -9.051751E-0001
  2.318957E-0001 -2.864400E-0001
 -9.947453E-0002  1.400781E-0001
 -2.414384E+0000  1.951871E+0000
  1.053335E+0000  9.998821E-0001
  6.803088E-0001 -1.587818E+0000
  6.691158E-0001  3.978165E+0000
  9.038748E-0001  2.516533E+0000
 -1.611105E+0000 -9.544881E-0001
  6.206924E-0001 -2.297886E+0000
  5.710586E-0001  2.203490E+0000
  8.121455E-0001  9.697380E-0001
 -1.814707E+0000  1.357235E+0000
  9.454096E-0001  2.056728E+0000
 -1.131706E+0000 -2.841499E-0001
  8.938508E-0001 -2.847366E-0001
  9.317207E-0003 -2.978383E+0000
  1.187870E+0000 -2.524458E-0001
 -9.040374E-0001  8.067419E-0001
  5.360209E-0002 -2.843850E-0002
 -1.559032E+0000 -7.919719E-0001
  4.840386E-0001  1.330871E+0000
  2.739130E+0000 -5.306540E-0001
 -2.373787E+0000  3.105543E+0000
 -1.876836E+0000 -1.830603E+0000
  7.451476E-0001 -4.476823E+0000
  3.962292E+0000  5.041563E-0001
 -2.152220E+0000  1.041137E+0000
 -4.130180E-0001 -1.118511E+0000
  3.881296E-0001 -3.848258E+0000
  4.775930E+0000 -1.375343E-0001
  1.685010E+0000  5.076466E+0000
 -2.751487E+0000  2.113349E+0000
 -4.103902E+0000 -3.954122E+0000
  3.740466E+0000 -4.157012E+0000
  2.702612E+0000  1.973197E+0000
 -2.785657E+0000  1.426923E+0000
 -2.131013E+0000 -1.688945E-0001
  6.011795E-0002 -2.625256E+0000
  1.301363E+0000 -5.286449E-0001
 -4.056411E-0001 -1.188484E+0000
 -1.343414E+0000  1.115268E+0000
 -1.163716E-0001 -3.951194E+0000
  8.519944E-0001 -9.328404E-0001
 -1.750012E+0000  1.181334E+0000
  1.171675E+0000 -1.216225E+0000
  1.686397E-0001  2.465802E+0000
  1.199694E+0000  1.055394E+0000
 -3.160789E+0000  2.166190E+0000
  4.085619E-0001  2.270139E-0001
  9.134147E-0002 -1.878822E-0003
 -4.660546E-0001  1.451680E+0000
  1.782976E+0000 -9.861406E-0001
 -5.050804E-0001  2.750804E+0000
 -1.842558E-0001 -3.962323E-0001
 -2.737048E-0002  9.944356E-0001
 -1.176366E+0000  5.236777E-0001
 -2.832747E-0001 -1.857732E+0000
  1.343799E-0001 -4.400167E-0001
 -4.874202E-0001  6.724598E-0001
  2.547503E-0001 -3.642098E-0001
 -1.087804E+0000 -2.350603E+0000
  1.999878E+0000 -2.951858E+0000
  1.409544E+0000  6.349124E-0002
 -1.214718E+0000  2.614435E+0000
 -1.242262E+0000  1.972994E+0000
 -5.812663E-0001 -4.131908E+0000
  3.290348E+0000 -3.649387E-0001
 -8.617222E-0001  2.470961E+0000
 -1.195421E+0000 -1.158818E+0000
 -1.501932E+0000 -3.153306E+0000
  3.262842E+0000  2.719938E-0001
  4.669867E-0001  2.124762E+0000
 -3.931510E+0000 -1.335734E+0000
  1.547120E+0000 -2.489749E+0000
  3.771285E+0000  1.885977E+0000
 -3.875766E+0000  3.087121E+0000
  1.059650E-0001 -4.520208E+0000
 -3.688430E-0001  7.705900E-0001
  1.031134E-0001  1.487936E+0000
 -3.691865E-0001 -1.511503E+0000
 -2.296741E+0000 -1.233924E+0000
  8.863577E-0001  2.070284E+0000
 -1.251503E+0000  3.100940E+0000
 -8.440454E-0001 -5.341983E-0001
  2.308000E-0001 -1.176672E+0000
  2.730825E+0000  6.069412E-0001
 -3.490737E+0000  2.249352E+0000
  1.175079E+0000 -2.789225E+0000
  1.941089E+0000  8.696783E-0001
  2.787162E+0000  1.589636E+0000
 -2.882476E-0001 -3.925016E-0001
 -1.829404E+0000 -2.739334E+0000
  5.118057E-0001  6.785609E-0001
  3.771796E-0001  3.864590E-0001
 -1.461572E+0000  2.476186E+0000
 -6.740512E-0001 -8.713094E-0001
 -7.993552E-0001 -8.280530E-0001
  2.764861E+0000 -1.490377E+0000
  5.221282E-0001 -4.951335E-0001
  4.340267E-0001 -5.011308E-0001
 -3.142559E-0001 -2.538080E+0000
 -9.163789E-0002  4.723702E-0001
  1.255435E+0000  2.447306E+0000
 -2.077799E+0000 -2.654557E+0000
 -6.020373E-0001  2.755333E-0001
  1.479715E+0000  9.498170E-0001
  8.925980E-0001 -1.234437E+0000
 -1.430634E+0000  7.029796E-0002
  3.771568E+0000  4.937950E-0001
 -2.772639E+0000  2.754092E+0000
 -9.042736E-0003 -9.458518E-0001
 -7.712130E-0002 -1.361632E+0000
  1.083984E+0000  2.472236E+0000
  2.692432E-0001  6.407730E-0001
 -3.114453E+0000  1.431398E+0000
  2.782845E+0000 -3.334935E-0001
  2.378129E-0002  3.251047E+0000
 -3.986760E-0001 -1.038284E+0000
 -9.909664E-0002  2.815650E+0000
  3.619431E+0000 -1.967320E-0001
 -2.147907E+0000  3.174430E+0000
 -2.455685E+0000 -9.401523E-0001
  1.345040E+0000 -4.367291E+0000
  2.378366E+0000  1.888104E-0001
 -3.337932E+0000  6.566043E-0001
  2.841356E+0000 -1.930691E+0000
  1.917573E+0000 -8.427692E-0001
 -1.034713E+0000  3.713949E+0000
  3.833629E-0001 -8.393181E-0001
 -3.766531E-0001  3.899711E-0001
  1.603668E+0000 -1.424837E+0000
 -8.921965E-0002  6.842843E-0001
  1.132927E+0000 -2.043931E-0001
 -3.778450E+0000 -1.467895E+0000
 -5.617285E-0001 -1.976489E+0000
  3.598442E+0000  8.754146E-0001
  1.131060E+0000  1.658436E+0000
 -2.175675E+0000  9.276974E-0001
  9.174048E-0001  2.501848E-0001
  1.591945E-0001 -8.950159E-0001
  6.103293E-0001  2.574182E+0000
 -2.212756E+0000  7.734052E-0001
 -1.834428E+0000  4.141905E-0001
  2.595096E+0000  1.465232E+0000
  1.749248E+0000 -3.903698E-0001
 -4.502895E+0000  1.309756E+0000
  2.318705E+0000 -3.407876E+0000
  1.733579E-0001  2.027274E+0000
 -1.122283E-0001  1.301165E+0000
 -1.042796E+0000  1.382871E+0000
  1.641018E+0000 -3.726048E+0000
  2.532064E+0000  2.450803E+0000
 -5.832390E-0001  2.156295E+0000
 -3.480212E+0000 -1.919650E+0000
  3.797183E+0000 -8.572049E-0001
 -6.265310E-0001  5.387224E-0001
 -8.636944E-0001 -3.668535E+0000
 -1.093741E+0000 -1.158821E+0000
  3.313587E+0000  7.939959E-0001
 -2.325409E+0000  4.015966E+0000
 -5.893687E-0002 -2.027007E+0000
  3.012372E-0001 -2.096839E+0000
  2.581345E+0000  1.478402E-0001
 -1.136880E+0000  4.868122E+0000
 -4.080300E+0000 -3.718371E+0000
 -6.038305E-0001 -7.942827E+0000
  4.352026E+0000  1.680900E+0000
 -3.105694E+0000  4.951746E+0000
 -4.162024E+0000 -3.852926E+0000
  2.544698E+0000 -3.760345E+0000
  7.469345E-0001  2.730017E-0001
 -1.506911E-0001  1.169253E+0000
 -4.379913E+0000 -1.784866E-0001
  1.236294E-0001 -2.176083E+0000
  4.000488E+0000 -2.638728E-0001
 -3.755703E-0001  2.637928E+0000
 -1.913827E+0000 -6.287729E-0001
  7.134397E-0002 -3.174213E+0000
  1.526149E+0000  8.224832E-0002
  3.043589E+0000  1.268678E+0000
 -2.808719E+0000  3.456214E+0000
 -2.304755E-0001 -4.204704E-0001
  6.239866E-0002 -2.229178E+0000
  2.082189E+0000  2.542517E-0002
  3.496429E-0002 -1.231552E-0001
 -5.148051E-0001 -1.496824E+0000
 -7.697417E-0001 -1.662153E+0000
  1.617824E+0000 -3.090463E-0001
  6.965389E-0002 -5.581427E-0001
 -1.408279E+0000 -6.805400E-0001
  2.362040E-0001 -1.104776E+0000
  2.591476E+0000  6.605893E-0001
 -1.076122E+0000 -1.315943E+0000
 -1.334334E+0000 -2.122691E+0000
  5.503721E-0001  4.178857E-0001
  3.753615E+0000  3.031184E+0000
 -4.646492E+0000  3.950134E+0000
  2.364654E-0001 -2.968911E+0000
 -8.965756E-0001 -3.475917E-0001
  1.852493E+0000  1.132640E+0000
 -3.058080E+0000 -2.496075E+0000
  3.049189E+0000 -1.431515E+0000
 -1.414077E-0001  1.435039E+0000
  8.739173E-0001  3.276326E+0000
 -2.505741E+0000 -2.347051E+0000
  1.295726E+0000 -2.516980E+0000
  2.637670E+0000  1.474355E+0000
 -1.746792E+0000  7.163191E-0001
 -1.670371E+0000  1.470624E+0000
  5.094964E+0000 -6.320804E-0001
 -9.449738E-0001 -7.689718E-0001
 -1.244743E+0000  4.251568E-0002
 -5.467033E-0001 -2.005532E+0000
  2.534083E+0000 -3.189506E+0000
 -7.188468E-0001 -2.500499E+0000
 -1.094630E-0001 -9.701416E-0001
 -1.543278E-0001  2.775808E+0000
  2.235301E+0000  1.779675E+0000
 -1.447222E+0000 -7.845254E-0001
  3.996118E-0001  2.378492E+0000
  3.827680E-0001 -1.510999E+0000
  2.009295E+0000 -3.193356E+0000
 -2.407144E+0000  6.147775E-0001
 -1.871997E+0000 -3.258809E+0000
  1.594763E+0000 -9.562928E-0001
  1.490272E+0000 -5.804971E-0001
  2.132420E+0000  1.079299E-0001
  3.690306E-0001  1.712086E-0001
 -1.072870E+0000  2.001449E-0001
 -2.781872E-0001  1.026650E+0000
  1.939625E+0000 -2.601300E+0000
 -9.266664E-0001  9.785970E-0001
  2.636302E+0000 -2.858943E+0000
 -6.572158E-0001  3.194200E+0000
 -2.546722E-0002  6.145247E-0001
  1.149160E+0000 -2.717621E-0002
  3.072169E-0002  1.647995E+0000
 -6.155576E-0001  6.435854E-0001
  8.582929E-0001 -2.348883E+0000
 -4.989682E-0001 -8.194737E-0001
 -2.885985E-0001  2.554387E+0000
 -5.609062E-0001  7.149477E-0001
 -3.927323E-0001 -5.717713E-0001
  1.519232E+0000 -6.747502E-0001
  2.221620E+0000  1.260682E+0000
 -2.045436E+0000  7.183958E-0001
  2.703189E+0000 -1.548443E+0000
 -7.280032E-0001  7.946868E-0001
  4.481322E-0001  2.967310E+0000
 -1.388315E+0000 -2.228488E-0001
 -4.974940E-0001  4.572726E-0002
  1.904723E+0000  8.276386E-0001
 -1.834884E+0000  1.703019E+0000
 -2.616174E-0001 -1.051001E+0000
 -8.384669E-0001 -9.160841E-0001
  2.346870E+0000  2.184358E+0000
 -1.354963E+0000  2.742258E+0000
 -8.426074E-0001 -1.267470E+0000
  1.504052E+0000 -2.704948E+0000
  9.081130E-0001  1.680608E+0000
  1.004960E+0000  1.657995E+0000
 -3.921078E+0000  1.559262E+0000
  1.672520E+0000 -1.934607E+0000
  1.299146E+0000  2.255092E+0000
 -8.799695E-0001  4.625485E-0001
 -3.268587E+0000  1.127419E+0000
  2.248129E+0000 -5.896336E+0000
  1.296629E+0000  1.975332E+0000
  1.085064E+0000  5.067285E+0000
 -4.967595E+0000  9.578334E-0001
  2.998282E-0001 -4.751295E+0000
  3.218389E+0000  1.592018E+0000
 -6.204887E-0001  2.175561E+0000
 -6.122000E+0000 -4.132798E+0000
  1.622993E+0000 -4.968556E+0000
  5.466887E+0000  2.357825E+0000
 -3.564191E+0000  5.429101E+0000
 -2.778578E+0000 -3.060511E+0000
 -4.792506E-0001 -4.980534E+0000
  4.628547E+0000  4.189969E+0000
 -1.515896E+0000  3.977129E+0000
 -2.329094E+0000 -2.994328E+0000
  4.820996E-0001 -3.019044E+0000
  2.002387E+0000  1.353082E+0000
  4.791807E-0001  1.789523E+0000
 -2.073397E+0000  3.362350E-0001
  1.075504E+0000  3.866187E-0001
 -5.960894E-0002  5.342202E-0001
 -1.247546E+0000 -1.562383E+0000
  3.781735E-0001  6.142075E-0001
 -8.161640E-0001  7.059293E-0001
  2.519264E+0000 -6.488846E-0001
 -2.465494E-0001  1.384589E+0000
 -1.017790E+0000  2.751914E+0000
 -9.082828E-0001  6.873699E-0001
 -3.109092E-0001 -3.704007E+0000
  3.179070E+0000  3.948199E+0000
 -8.959456E-0001  2.060353E+0000
 -1.479091E+0000 -5.794065E-0001
  1.359846E+0000 -1.213286E+0000
  1.734425E-0001  4.010831E+0000
 -5.618651E-0002  1.692992E+0000
  2.114246E+0000 -5.094989E+0000
  3.177252E-0001  1.732087E+0000
 -2.494284E+0000  1.621398E+0000
 -4.696529E-0001 -1.507658E+0000
 -1.569564E+0000  1.021218E+0000
  2.090857E+0000 -6.368706E-0002
 -1.822263E+0000  3.142701E-0001
  1.330712E-0001  1.664125E+0000
  5.368013E-0001 -1.254393E+0000
 -2.672932E+0000  1.959603E+0000
  1.772188E+0000 -2.550065E+0000
 -6.780143E-0001 -1.725840E+0000
  1.795969E+0000  3.133397E-0001
 -1.111542E+0000  3.283342E+0000
 -6.149274E-0001 -1.178056E+0000
  1.246253E-0001 -3.134944E+0000
  2.670354E+0000 -3.561877E-0001
  1.626233E+0000  1.299696E+0000
 -2.724648E+0000  2.905523E+0000
 -6.644028E-0001 -1.456662E+0000
 -1.189758E+0000 -1.421059E+0000
  3.746847E+0000 -1.788404E+0000
  6.619414E-0001  1.727029E+0000
 -2.200623E+0000 -2.995482E+0000
  1.926936E+0000 -1.858414E+0000
  1.163211E+0000  2.775851E+0000
  4.058192E-0001  2.752601E+0000
 -3.945411E+0000 -2.824651E+0000
  4.110902E+0000 -1.716245E+0000
 -6.612687E-0001  1.354678E+0000
 -2.789711E+0000 -1.326535E-0001
 -1.803402E+0000 -1.063922E+0000
  2.278802E+0000 -8.393599E-0001
  3.231073E+0000 -2.398649E-0001
  2.978866E-0001  2.779223E+0000
 -3.566036E+0000  7.603404E-0001
  1.544291E+0000 -3.512716E-0001
  2.072180E+0000  1.756005E+0000
 -2.974843E+0000  9.911277E-0001
 -2.037331E+0000 -2.861129E+0000
 -1.807578E+0000 -2.223103E+0000
  5.037586E+0000  7.753067E-0001
 -4.363385E+0000  4.629633E+0000
 -1.765734E+0000 -1.181341E+0000
  3.147631E+0000 -2.212591E+0000
  2.305601E+0000  5.621519E+0000
 -1.310792E+0000  2.618249E+0000
 -2.984314E+0000 -2.305217E+0000
  4.571733E+0000 -4.121351E+0000
  1.310132E+0000  6.437392E+0000
 -4.167859E+0000  9.484949E-0001
 -1.028965E+0000 -7.701318E+0000
  3.004998E+0000 -9.830884E-0001
  1.228970E+0000  4.915435E+0000
 -9.315445E-0001  1.548893E+0000
 -1.656114E+0000 -3.581757E+0000
  1.876680E+0000 -1.522389E+0000
  2.930616E-0001  4.173266E+0000
 -5.917203E-0001  1.392880E+0000
 -3.699317E+0000 -1.468168E+0000
  4.419610E+0000 -4.693546E-0001
  1.690270E-0001  2.294274E+0000
 -1.561555E+0000  9.483264E-0002
 -2.580300E+0000 -1.591119E+0000
  3.856117E+0000  7.554410E-0001
 -3.433637E-0001  4.017536E+0000
 -3.871189E+0000 -2.146272E+0000
 -1.089658E-0001 -2.732339E+0000
  6.641513E-0001 -4.242395E-0001
  2.963804E+0000  2.908940E+0000
 -4.393534E+0000  1.755709E+0000
  9.800485E-0001 -3.455339E+0000
 -1.326635E+0000 -1.415316E+0000
  2.248597E+0000 -1.897313E+0000
 -1.292696E+0000  3.545699E+0000
 -9.837068E-0001 -1.289950E+0000
  1.453742E+0000 -1.704099E+0000
 -3.168903E-0001 -2.238664E+0000
  1.363943E-0001  2.956287E-0001
  6.566311E-0001 -1.764556E+0000
 -1.943066E+0000 -1.059489E+0000
  3.454088E+0000 -1.766011E+0000
 -2.508190E+0000  1.873149E+0000
 -1.643041E+0000  1.480692E+0000
  1.113948E-0001 -4.946539E+0000
  9.494816E-0002  2.524511E+0000
  2.634812E+0000 -9.159107E-0001
 -2.723953E+0000  4.014936E+0000
  1.179801E+0000  9.692106E-0001
 -2.350698E+0000  2.331280E-0001
 -1.752841E+0000 -1.205886E+0000
  3.630028E+0000  3.372939E-0002
 -5.399997E-0001  2.922007E-0001
 -1.530001E+0000  2.068691E+0000
 -2.203309E+0000 -9.676864E-0001
  6.662443E-0001  2.696338E+0000
  9.832254E-0001  6.199401E-0001
 -2.020499E+0000  1.265547E+0000
  7.500267E-0001 -3.627855E+0000
  1.235363E+0000  8.180407E-0001
 -1.628950E+0000 -1.520885E+0000
 -7.929977E-0003 -3.057836E+0000
  2.210024E+0000 -8.294496E-0001
  1.529353E+0000  1.464435E+0000
 -3.405974E-0001  3.115954E+0000
 -1.978597E+0000 -2.919888E+0000
  2.055481E+0000 -4.414285E+0000
  2.215740E+0000 -1.153850E+0000
  6.555868E-0001  1.371569E+0000
 -2.635777E+0000 -1.802349E+0000
  7.062189E-0001 -1.289900E+0000
  1.798240E+0000  2.889150E+0000
 -1.300278E+0000  3.500394E+0000
 -1.058559E+0000 -2.245032E+0000
 -7.677618E-0001 -2.253530E+0000
  7.772868E+0000  5.270677E-0001
 -5.183448E+0000  4.151608E+0000
 -1.290123E+0000 -1.768361E+0000
  2.163681E+0000 -2.527595E+0000
  3.632917E+0000  2.880547E+0000
 -3.475514E+0000  4.329774E+0000
 -2.076626E+0000 -4.224308E+0000
  1.844480E+0000 -2.801105E+0000
 -4.972906E-0001  2.683191E+0000
 -8.749028E-0001  8.011128E-0002
 -2.417149E+0000 -2.601548E+0000
  2.243132E+0000 -1.202801E+0000
  3.708175E-0001  2.385715E+0000
 -4.834285E+0000  3.952100E-0001
  1.305622E+0000 -2.239172E+0000
  2.834215E+0000 -2.486778E-0001
  1.234820E+0000  6.017612E+0000
 -4.819551E+0000  9.955401E-0001
  4.371247E-0001 -3.816900E+0000
  3.472252E+0000  8.656314E-0001
 -3.290251E-0001  5.126730E+0000
 -4.008826E+0000  7.333773E-0001
 -9.791945E-0001 -1.575899E+0000
  4.321228E+0000 -1.547040E+0000
  9.409011E-0001  2.030731E+0000
 -3.239475E+0000  8.948627E-0001
 -5.552355E-0001 -3.890020E+0000
  4.196756E+0000  2.129937E-0001
 -9.979362E-0001  4.516345E+0000
 -1.141871E+0000  1.092930E+0000
 -2.367115E+0000 -1.856848E+0000
  6.145879E+0000  1.881704E+0000
  5.178636E-0001  3.998478E+0000
 -4.262531E+0000  6.373279E-0001
  2.657943E+0000 -4.650877E+0000
  4.238492E+0000 -4.509773E-0001
 -2.923871E+0000  4.733730E+0000
 -4.237595E+0000 -2.718630E+0000
  2.842543E+0000 -3.673256E+0000
  3.699330E+0000  4.132696E+0000
 -4.149880E+0000  4.965822E+0000
 -2.158106E+0000 -2.921437E+0000
  4.966067E-0001 -1.970619E+0000
  4.281649E+0000 -1.067766E+0000
 -1.927720E+0000  4.043889E+0000
 -7.631238E-0001 -3.035209E+0000
 -9.317643E-0001 -1.212824E+0000
  1.466433E+0000  1.500207E+0000
  1.105138E+0000  1.582183E+0000
 -3.155287E+0000  1.209958E+0000
  1.650093E-0001 -4.359136E+0000
  2.158660E-0001  1.324185E+0000
 -5.649846E-0001  1.482018E+0000
  3.730058E-0001  1.566539E+0000
 -1.268102E+0000  1.309709E+0000
  4.976988E-0001  1.789008E+0000
 -1.487628E+0000  3.479318E+0000
  1.426572E+0000 -6.602476E+0000
 -2.928523E+0000  2.075480E+0000
  5.902464E+0000 -1.644783E+0000
 -4.223060E-0001  1.150965E+0000
 -2.473844E+0000 -4.995944E-0001
 -2.140143E-0001 -3.313314E+0000
  4.560470E-0001 -8.608765E-0001
  2.096212E+0000  1.175820E+0000
 -3.252041E+0000  1.148244E+0000
 -1.600402E-0001 -2.055489E+0000
  3.074452E+0000  1.890856E+0000
 -8.785211E-0001  1.143595E+0000
 -1.254800E+0000  3.696741E-0002
 -2.646920E-0001 -8.547440E-0001
  1.787105E+0000 -1.763564E+0000
  2.443902E+0000 -1.850943E-0002
 -1.866605E+0000  1.151114E+0000
 -6.418969E-0001 -2.056174E+0000
  1.759807E+0000 -4.904133E+0000
  2.445652E+0000  3.656604E+0000
 -1.036457E+0000  1.801299E+0000
 -1.384838E+0000 -1.967104E+0000
  4.077106E-0001 -5.571255E-0001
  2.618275E+0000  8.576215E-0001
 -2.088801E+0000  9.298425E-0001
 -4.286058E+0000 -4.220664E+0000
  1.777254E+0000 -9.957282E-0001
  4.846145E+0000  4.317437E+0000
 -2.209945E+0000  3.571006E+0000
 -1.345907E+0000 -3.551219E+0000
  2.944939E+0000 -2.412524E+0000
  1.902522E+0000  2.020672E+0000
 -3.478687E+0000  5.136508E+0000
 -3.007270E+0000 -3.972775E+0000
  4.444381E+0000 -1.267412E+0000
 -1.046898E+0000  5.895671E+0000
 -3.459659E-0001 -1.192960E+0000
 -4.976882E+0000 -4.413817E+0000
  6.519569E+0000 -2.802880E+0000
  4.862328E-0001  7.067214E+0000
 -2.726415E+0000  3.021218E+0000
 -4.079508E+0000 -2.925852E+0000
  2.424850E+0000 -2.585844E+0000
  3.537904E+0000  3.989227E+0000
 -3.058528E+0000  4.809148E+0000
 -3.455417E+0000 -6.057826E-0001
  1.076355E+0000 -3.522963E+0000
  4.101783E+0000 -2.759399E+0000
  5.459926E-0001  6.755398E+0000
 -3.935408E+0000  1.455200E+0000
 -2.424494E+0000 -6.241673E+0000
  4.613750E+0000 -6.284239E-0002
  7.787280E-0001  4.127399E+0000
 -4.622490E+0000 -1.824516E+0000
 -6.324463E-0001 -6.412874E+0000
  5.540849E+0000 -2.364310E+0000
 -1.645012E+0000  5.985581E+0000
 -1.940685E+0000  8.201247E-0001
 -2.237903E-0001 -2.277353E+0000
  4.631102E+0000  1.276190E-0001
  8.399169E-0001  2.030622E+0000
  2.601140E-0001 -1.139898E+0000
 -8.913634E-0001 -4.307775E-0001
  7.976276E-0001 -4.663647E+0000
  2.611989E-0001  1.505649E+0000
 -1.188043E+0000  1.595562E+0000
 -8.785392E-0001 -3.555796E+0000
  1.367686E+0000  2.772494E-0001
  2.997663E+0000 -5.128451E-0001
 -1.293738E+0000  1.848107E+0000
 -3.083725E+0000 -2.073718E+0000
 -1.371267E+0000 -2.439416E+0000
  3.180915E+0000 -6.647267E-0001
  8.305550E-0001  1.771746E+0000
 -3.022727E+0000 -1.633371E+0000
  8.744565E-0001 -2.875775E+0000
  2.043287E+0000 -1.496369E+0000
 -1.473587E+0000  6.574144E+0000
 -7.513874E-0001  5.625151E-0001
 -3.501344E+0000 -4.544582E+0000
  3.183626E+0000 -1.222192E+0000
  2.291415E+0000  3.470666E+0000
 -2.043975E+0000  1.330824E+0000
 -1.585369E-0001  6.007823E-0001
  2.734490E+0000 -3.076113E-0001
 -2.069775E+0000  3.013457E+0000
 -1.580585E+0000 -2.482328E+0000
  3.523692E-0001 -1.502606E+0000
  9.088373E-0001  2.481873E+0000
  1.750156E+0000  2.161559E+0000
 -4.457287E+0000  4.215380E+0000
 -4.851889E-0001 -2.099727E+0000
  5.586964E-0001 -4.247829E+0000
  4.439786E+0000  3.606049E-0002
 -1.714579E+0000  6.704749E+0000
 -2.772789E+0000 -4.500127E-0001
 -4.709903E-0001 -1.441870E+0000
  2.563195E+0000  1.412853E+0000
  9.417654E-0002  2.435366E+0000
 -1.295928E+0000  5.269465E-0001
 -3.801349E-0001  7.142098E-0001
  8.293528E-0001 -2.462238E+0000
 -1.758783E+0000  6.806497E-0001
  1.518094E+0000 -3.848003E-0001
 -1.883310E+0000 -1.447442E+0000
  1.029372E+0000 -2.367238E+0000
 -5.733526E-0001  2.179438E+0000
 -1.354895E-0001 -9.111695E-0001
 -1.655693E-0001 -3.580972E+0000
  1.222072E+0000 -1.062443E+0000
  1.146066E+0000  2.388040E+0000
 -4.756331E-0001  2.104913E+0000
 -3.286391E+0000 -1.033537E+0000
  1.083201E+0000 -1.566728E+0000
  7.476029E-0002 -2.757846E+0000
 -2.429669E-0001 -3.374257E-0001
 -1.376385E+0000  2.022052E+0000
 -2.602596E-0001  1.859347E+0000
 -2.024563E+0000 -1.115723E+0000
  4.117995E-0001  4.819781E-0001
  2.146838E+0000  3.733096E+0000
 -9.987565E-0002 -9.517418E-0001
 -4.501927E+0000  2.242580E+0000
  4.315129E+0000 -4.575590E+0000
  4.529418E-0002 -4.818759E-0001
  2.389987E-0002  1.213692E+0000
 -1.006720E+0000 -1.454331E+0000
  5.219361E-0001  1.994452E+0000
 -3.469480E-0001  9.049732E-0001
 -2.556920E+0000 -1.816489E+0000
 -5.411898E-0001 -3.374165E+0000
  1.606493E+0000 -9.194472E-0001
 -5.441252E-0002  1.105155E+0000
 -3.623619E+0000 -2.530718E-0001
  2.825288E+0000 -2.983163E+0000
  2.472737E+0000  1.980711E+0000
 -1.147836E+0000  1.233451E+0000
 -2.348625E+0000  5.100269E-0001
  3.460538E+0000 -3.912691E+0000
  1.096050E+0000  8.780545E-0001
 -1.265044E+0000  1.073677E+0000
  2.150044E+0000  2.595527E+0000
 -2.858941E+0000  3.414636E+0000
  2.537817E+0000 -1.853988E+0000
 -1.460382E-0001  3.115439E+0000
 -1.869108E+0000 -4.628264E-0001
  2.625174E-0001 -1.864529E+0000
 -2.876998E+0000  2.393611E+0000
  2.468530E+0000 -2.109807E+0000
 -9.369777E-0001  7.357056E-0001
 -2.162030E-0001  1.808473E-0001
  6.872004E-0001 -3.080228E-0001
 -1.954264E+0000  1.041806E+0000
  2.784152E-0001 -2.305456E+0000
  6.951965E-0001 -3.384690E-0001
 -3.668212E-0001  1.129261E+0000
 -1.211587E+0000  1.722879E+0000
 -2.355371E-0001 -1.285696E+0000
  2.970785E+0000  1.425861E+0000
  1.467333E+0000  2.631234E+0000
 -1.761806E+0000 -9.359911E-0002
  1.249985E+0000 -3.424729E+0000
 -7.336198E-0001  1.131131E+0000
  1.402519E+0000 -6.039600E-0001
 -1.915311E+0000 -1.585538E+0000
 -2.239820E+0000 -4.227151E+0000
  4.402848E+0000  1.024471E+0000
 -1.628997E+0000  5.300192E+0000
 -3.397218E+0000  1.074006E+0000
  4.833771E-0001 -5.046302E+0000
  2.584204E+0000  1.598282E+0000
 -5.462125E-0001  2.381560E+0000
 -2.573185E+0000  2.651266E-0001
  4.183446E-0001 -2.207157E+0000
  2.696803E+0000  1.996231E+0000
 -2.920568E+0000  2.793107E+0000
 -6.330908E-0001 -4.196133E+0000
  3.210557E+0000 -1.738569E+0000
  1.095796E+0000  1.443189E+0000
 -1.490908E+0000  1.774208E+0000
 -1.833575E+0000 -2.659173E+0000
  1.854044E+0000 -2.491216E+0000
  4.949349E-0001 -7.318877E-0001
  1.248423E-0001  1.319075E-0001
 -1.011647E+0000 -1.388697E+0000
  2.595720E+0000 -3.915742E+0000
 -4.295403E-0001  1.199873E+0000
 -3.830487E-0001  5.827058E-0001
 -1.197553E+0000 -4.617690E+0000
  1.357275E+0000 -5.071695E+0000
  3.878263E+0000  1.382395E+0000
 -4.360132E-0001  2.072094E+0000
 -3.758769E+0000  7.835150E-0001
  1.282940E+0000 -2.908053E+0000
 -1.031910E+0000 -2.288832E+0000
  1.914312E+0000  1.832426E+0000
  2.837722E+0000  3.082538E+0000
 -4.218164E+0000  1.121842E+0000
  1.992222E+0000 -5.109065E-0001
  1.204548E+0000  1.908477E+0000
 -1.420711E-0001  4.497712E+0000
 -2.353479E+0000 -1.074298E+0000
  1.714139E+0000 -4.971839E+0000
  2.536015E+0000 -1.930273E-0001
 -1.153680E+0000  3.856598E+0000
 -3.996589E+0000 -2.191176E+0000
  1.137683E+0000 -4.476385E+0000
  2.291562E+0000  1.305639E+0000
  1.405619E+0000  5.700559E+0000
 -1.497867E+0000  2.248461E+0000
 -2.301297E+0000 -2.552731E+0000
  2.617317E+0000 -6.291723E-0001
  2.490094E-0002  1.341059E+0000
  2.352172E-0001  5.686365E+0000
 -2.849364E+0000  1.418046E+0000
 -2.130116E+0000 -4.361240E+0000
  2.735928E+0000 -3.158584E+0000
  3.935515E+0000  3.429013E+0000
 -3.816395E+0000  1.807497E+0000
 -1.531541E+0000 -3.431623E+0000
  4.500559E+0000 -3.728339E+0000
  2.385139E+0000  5.322996E+0000
 -3.614661E+0000 -4.042269E-0001
 -3.076240E+0000 -6.660412E+0000
  3.214895E+0000 -2.000078E+0000
  4.196036E+0000  5.224684E+0000
 -4.564252E+0000  1.425215E+0000
 -1.548855E+0000 -1.200484E+0000
  3.312469E+0000 -7.633372E-0001
  2.059187E+0000  4.249220E+0000
 -1.981313E-0001  9.203052E-0001
 -3.642082E+0000 -3.113982E+0000
  6.159851E-0001 -2.997600E+0000
  1.475101E+0000 -3.352650E-0001
  1.423859E+0000  3.153633E+0000
 -2.093799E+0000  1.476630E-0001
  1.166892E+0000 -4.855379E+0000
  2.441390E+0000 -1.202595E+0000
  1.051581E+0000  3.725424E+0000
 -6.137112E-0001 -5.785720E-0001
 -2.564733E+0000 -1.716577E+0000
 -1.133542E+0000 -3.919120E+0000
  4.437801E+0000  4.214531E+0000
 -2.859161E+0000  2.271661E+0000
 -4.174980E+0000 -6.698231E-0001
  2.804765E+0000 -1.557796E+0000
 -4.308036E-0001  6.644002E-0002
 -4.503715E-0001 -8.260365E-0001
  9.850859E-0001  1.186422E+0000
 -6.408943E-0002 -2.926485E+0000
  4.351265E-0002  1.290121E+0000
  2.215108E+0000  2.101260E+0000
  1.885374E+0000 -8.825121E-0001
 -3.817568E+0000  1.736370E+0000
  1.062120E+0000 -1.538957E+0000
  1.250543E+0000  2.299195E+0000
 -3.507221E-0001  7.639568E-0001
 -2.460880E+0000 -4.272480E-0001
  1.602471E+0000 -1.221766E+0000
  2.101369E+0000  3.379409E+0000
 -4.794440E-0001  3.482744E+0000
 -2.283809E+0000  4.383822E-0001
  1.323717E+0000 -2.189500E+0000
  1.284442E+0000  2.315510E-0001
 -1.922732E-0001  1.851557E+0000
 -3.073291E+0000  2.233285E+0000
 -1.444487E+0000 -1.429528E+0000
  2.493792E+0000 -2.172737E+0000
  2.166200E-0001  1.356918E-0001
 -1.021645E+0000  1.458704E+0000
 -2.144257E+0000 -2.763025E-0001
  9.193998E-0001 -4.096758E+0000
  3.881578E+0000 -3.918128E-0001
  1.975998E+0000  3.559380E+0000
 -3.441179E+0000 -7.697214E-0001
  6.507366E-0001 -3.412968E+0000
  3.684003E+0000  1.240592E+0000
 -1.978060E+0000  3.147929E+0000
 -3.061393E+0000  7.354217E-0001
  3.241142E-0001 -5.936240E+0000
  3.720241E+0000  2.788039E+0000
 -2.415232E-0001  1.754030E+0000
 -2.557265E+0000  1.966983E+0000
  4.268361E-0001  3.200291E-0001
  1.521273E+0000 -1.502631E+0000
 -1.097098E-0001  2.476630E+0000
 -1.398874E+0000  8.488925E-0001
 -9.416647E-0001 -2.581736E+0000
  2.977839E+0000 -1.953073E+0000
 -5.073923E-0001  5.326540E-0001
  2.415234E+0000  1.442030E+0000
 -1.736865E+0000  8.736539E-0001
  1.167453E+0000 -6.076309E-0001
  2.435159E+0000  5.863189E-0002
  1.095973E+0000  6.557893E-0001
 -1.280517E-0002 -2.502708E+0000
  4.620942E-0001  1.742211E+0000
  1.444358E+0000  4.002643E+0000
 -3.130871E+0000 -1.793111E+0000
  1.172984E+0000 -2.913861E+0000
  2.345218E+0000  2.430484E+0000
 -6.027945E-0001  3.377219E+0000
 -2.663395E+0000 -7.994501E-0001
  2.242929E+0000 -1.639875E+0000
  1.330442E+0000  1.402912E+0000
 -7.830767E-0001  1.569767E+0000
 -2.395736E+0000 -2.845752E+0000
  1.261499E+0000 -1.109238E+0000
  4.103913E-0001  3.338932E+0000
 -1.726197E+0000  1.972906E+0000
  2.605800E+0000 -8.251218E-0001
  5.722147E-0001 -1.310301E+0000
  2.819252E-0001  1.872722E+0000
  9.904741E-0001 -6.855381E-0001
 -4.336486E+0000 -1.246615E+0000
  2.494198E+0000 -2.020217E+0000
  4.657941E-0001  5.067261E+0000
 -4.607799E-0002  1.523933E+0000
 -3.305052E+0000 -2.372036E+0000
  2.815321E+0000 -2.060147E+0000
  2.285010E+0000  4.999894E+0000
 -2.346996E+0000 -4.379377E-0002
 -3.372694E+0000 -6.062136E-0001
  2.105599E+0000 -1.913375E+0000
  1.803236E+0000  3.659611E+0000
 -3.732531E+0000  4.058783E+0000
 -3.358267E+0000 -4.377035E+0000
  3.844419E+0000 -5.875894E+0000
  3.147349E+0000  4.617818E+0000
 -2.813891E+0000  2.338935E+0000
 -2.473308E+0000 -3.946051E+0000
  4.010789E+0000 -1.649524E+0000
 -1.777370E+0000  2.851309E+0000
 -8.786298E-0002  2.560897E+0000
 -5.742413E-0001 -3.439719E+0000
  1.327410E+0000 -2.524717E+0000
  1.466010E+0000  8.567933E-0001
  3.715006E-0003 -3.625933E-0001
 -6.794632E-0001  1.354694E-0001
  2.684005E+0000 -1.770435E+0000
  1.348523E-0001  2.087627E+0000
  1.858828E-0002 -1.676086E-0001
 -2.601796E+0000  3.056259E-0001
  5.966507E-0001 -1.616750E+0000
  2.921604E+0000 -9.729040E-0002
 -1.196008E-0001  8.634746E-0001
 -2.605177E+0000 -5.275762E-0001
 -3.335954E-0002 -2.471149E+0000
  4.251477E+0000  1.007456E+0000
 -1.971214E+0000  2.809533E+0000
 -1.098555E+0000  2.448064E+0000
  8.273356E-0001 -2.653188E+0000
  1.053843E+0000  2.081201E+0000
  1.422625E-0001 -4.960535E-0001
 -1.070992E+0000  1.937580E+0000
  7.378047E-0001  8.409536E-0001
  1.825370E+0000 -1.746269E+0000
 -1.185853E-0001  1.532216E+0000
 -6.706946E-0001  9.384589E-0001
  1.326646E+0000 -2.121660E+0000
 -1.272712E+0000 -2.605184E+0000
  1.574084E+0000  5.576469E-0001
  5.557450E-0002  3.198469E+0000
 -2.959737E+0000  1.987130E+0000
 -2.065151E+0000 -1.899241E+0000
  1.573721E+0000  5.142987E-0001
  1.637650E+0000  8.798201E-0001
 -3.701080E+0000  2.570976E-0001
 -5.524915E-0001 -5.830678E+0000
  1.055297E+0000  7.294439E-0001
  1.065058E-0002  2.621597E+0000
 -3.603006E+0000  3.290258E+0000
  2.181567E-0001 -4.814547E+0000
  3.293798E+0000 -2.333591E-0001
  2.685274E+0000  3.167798E+0000
 -3.787567E+0000  2.454033E+0000
 -3.980611E-0001 -4.526682E+0000
  2.953953E+0000 -2.766264E+0000
  6.786618E-0001  2.742161E+0000
 -3.042873E+0000  1.248241E+0000
 -1.576527E+0000 -9.226063E-0001
  1.774435E-0001 -2.426248E+0000
  1.475241E+0000  1.006902E+0000
 -2.051737E+0000  1.487991E-0001
 -1.418249E+0000  3.022642E-0001
  4.821555E-0001 -2.167940E+0000
  9.261034E-0001  2.052050E+0000
  7.118490E-0001  1.921454E+0000
 -2.030099E+0000  2.015131E+0000
 -2.758649E+0000 -2.156942E+0000
  3.538930E+0000 -3.740788E+0000
  1.309032E+0000  5.037590E+0000
 -4.240679E+0000  8.805716E-0001
 -4.301932E-0001 -2.362357E+0000
  3.110383E+0000 -1.068657E+0000
  1.155001E+0000  3.503759E+0000
 -2.461839E+0000  8.399931E-0002
 -1.231878E+0000 -1.062243E+0000
  4.679010E+0000  1.848162E+0000
 -3.702286E+0000  5.791880E+0000
 -1.720635E+0000 -4.113000E+0000
  2.015374E+0000 -2.930390E+0000
  4.301320E+0000  5.647506E+0000
 -1.280392E+0000  5.089258E+0000
 -2.699570E+0000 -3.926982E+0000
  2.501074E+0000 -3.864174E+0000
  5.307264E+0000  5.987871E+0000
 -5.158882E+0000  4.813995E+0000
 -1.043076E+0000 -6.007452E+0000
  1.376560E+0000 -1.883365E+0000
  3.044811E+0000  3.032944E+0000
 -2.905921E+0000  3.077266E+0000
 -1.760734E+0000 -4.015712E+0000
  1.453897E+0000 -2.718840E+0000
  2.125350E+0000  2.943543E+0000
 -3.564338E+0000  5.078239E-0001
 -1.196879E+0000 -3.804360E+0000
  2.188469E+0000  1.610168E+0000
  2.261354E+0000  2.393625E+0000
 -2.019607E+0000  1.022555E+0000
 -1.256430E+0000 -9.782168E-0001
  1.957432E+0000 -1.110260E+0000
 -9.751753E-0001  3.619317E+0000
  8.808558E-0001 -9.205313E-0001
 -9.668167E-0001  4.917176E-0001
  9.397086E-0001 -3.019135E+0000
  2.787973E+0000 -1.945516E-0001
 -1.271179E-0001  4.360303E-0001
 -2.282413E+0000 -7.195377E-0001
  3.083829E+0000  1.212732E-0001
  7.128453E-0001  1.430760E+0000
 -2.166401E+0000 -1.612221E+0000
  2.043292E+0000 -7.018513E-0001
  2.147664E+0000  1.359756E+0000
 -1.262232E+0000 -1.093479E+0000
 -1.539633E+0000 -4.080682E+0000
  9.373090E-0001  3.522642E-0001
  2.433097E+0000  4.517833E+0000
 -4.639917E+0000  3.016995E-0001
 -2.006353E-0001 -4.730209E+0000
  9.129240E-0001 -1.279169E-0001
  1.528226E+0000  2.611739E+0000
 -7.686475E-0001  3.124698E+0000
 -2.960510E+0000 -3.921280E+0000
  3.368853E+0000 -5.086018E+0000
  1.381963E+0000  8.342642E-0001
  2.285194E-0001  5.604496E+0000
 -4.149359E+0000 -4.686776E-0001
  4.034665E-0001 -1.960075E+0000
  2.737720E+0000  4.297244E-0001
 -1.519552E+0000  2.946222E+0000
 -1.455165E+0000 -3.334996E+0000
  2.065961E+0000 -3.775133E+0000
  4.200275E-0002 -2.570961E-0002
 -3.540605E-0001  1.596982E+0000
 -9.294826E-0001 -4.641475E+0000
  7.361936E-0001  7.024616E-0001
  2.797353E+0000  2.461329E-0001
 -4.680158E+0000 -2.298031E+0000
 -4.243065E-0001 -3.343980E+0000
  3.622757E+0000 -1.455955E+0000
  1.376689E+0000  4.868934E+0000
 -4.398669E+0000  2.517261E+0000
 -1.491510E+0000 -5.272522E+0000
  3.757042E+0000 -5.927057E-0001
 -1.133847E+0000  3.947110E+0000
 -1.453222E+0000 -2.286949E-0001
 -1.803198E+0000 -2.453177E+0000
  3.943969E+0000 -2.048953E+0000
 -8.263243E-0001  7.750877E+0000
 -2.454102E+0000  1.385712E+0000
 -4.406379E-0001 -2.528835E+0000
  2.674678E-0001 -6.209955E-0001
  1.837891E+0000  1.453674E+0000
 -3.937771E+0000 -1.910920E+0000
  1.811021E+0000 -2.644660E-0001
  6.329723E-0001  3.771157E+0000
 -1.761544E+0000  2.236877E+0000
 -3.319450E+0000 -4.528041E+0000
  4.918269E+0000 -3.784746E+0000
  6.802263E-0001  1.720605E+0000
 -3.028012E+0000  2.059637E+0000
  1.132746E+0000  2.433059E-0001
 -2.372665E-0001  9.814292E-0001
  3.610084E-0001 -2.096025E-0001
  1.161703E-0001  3.427172E+0000
 -1.896954E+0000  2.211365E+0000
  7.082918E-0002 -1.791818E+0000
  2.238387E+0000 -5.095725E-0001
 -1.355300E+0000  3.128141E-0001
  5.969479E-0002  1.025327E+0000
 -3.239514E+0000 -9.067137E-0001
  1.345595E+0000 -1.070640E+0000
  2.326902E+0000  4.757124E+0000
 -2.702652E+0000  2.697332E+0000
 -1.307952E-0001 -1.340391E+0000
  1.007785E+0000  9.891166E-0001
  1.867052E+0000  1.002735E+0000
 -2.569901E+0000  1.267839E+0000
 -7.782676E-0001 -1.030950E+0000
  6.237294E-0001 -3.804246E+0000
  1.329373E+0000 -3.846331E-0002
 -5.584678E-0001  3.779779E+0000
 -1.166309E-0002 -9.833760E-0001
 -4.806649E+0000  4.487484E-0001
  3.150170E+0000 -7.045130E-0001
  6.503222E-0001  1.786737E+0000
 -3.944439E+0000 -9.819730E-0002
  7.840966E-0001 -2.123736E-0001
  9.323707E-0001  1.298352E+0000
 -3.955318E+0000  2.118252E+0000
  1.880529E+0000 -3.019798E+0000
  4.558562E-0001 -3.333901E-0001
 -1.235381E-0001  1.801939E+0000
 -1.524256E+0000  5.896070E-0001
 -1.422114E+0000 -1.271194E-0001
 -1.030094E-0001 -2.116864E+0000
  1.580775E-0001  1.735596E+0000
 -5.346913E-0002  1.381856E+0000
 -1.975993E+0000  1.682433E+0000
  2.699752E-0001 -6.089885E-0001
  1.391262E-0001 -3.676752E+0000
  2.637297E+0000 -2.458584E+0000
  1.301640E+0000  5.913703E+0000
 -5.155335E+0000 -2.353867E+0000
 -7.770945E-0001 -2.215039E+0000
  2.167371E+0000 -2.979662E+0000
  2.415694E-0001  2.694675E+0000
  4.690525E-0001  1.695043E+0000
 -2.220629E+0000 -9.206414E-0001
  2.293738E+0000 -5.263523E+0000
  1.895386E+0000  6.038430E-0001
  6.257789E-0001  8.461698E+0000
 -3.918445E+0000  2.133520E+0000
 -2.188393E+0000 -4.206754E+0000
  7.038456E+0000 -2.019448E+0000
  2.228253E+0000  4.709399E+0000
 -4.810924E+0000  2.299335E+0000
 -2.591936E+0000 -3.852959E+0000
  1.819837E+0000 -4.090882E+0000
  3.958450E+0000  1.754906E+0000
 -2.101319E+0000  1.689824E+0000
 -1.089041E+0000 -3.126203E+0000
  2.183788E+0000 -1.959982E+0000
  8.051714E-0001  3.931009E+0000
 -6.100742E-0001  4.378535E-0002
 -2.619097E+0000  2.813766E+0000
  1.734137E+0000 -1.466393E+0000
 -8.196727E-0001  7.034766E-0002
 -1.314658E+0000 -1.746352E+0000
  1.997827E+0000  1.609595E+0000
  2.010224E+0000 -9.109277E-0001
  1.214408E+0000  1.507188E+0000
 -1.038741E+0000  1.923747E+0000
 -3.621448E+0000 -3.165394E+0000
  3.293299E+0000 -3.543242E+0000
  1.330008E+0000  4.784450E+0000
 -4.160895E-0001  4.406900E+0000
 -3.135728E+0000 -2.217451E+0000
 -4.974058E-0001  1.083068E+0000
  3.220333E+0000  1.735425E+0000
 -2.299831E+0000  3.347505E+0000
 -1.102546E+0000 -1.259148E+0000
  8.119352E-0001 -8.175302E-0001
  3.449068E+0000  1.880405E-0001
  1.406630E-0001  3.700432E+0000
 -3.251308E+0000  2.081395E+0000
 -1.927181E-0001 -6.007811E+0000
  2.539973E-0001 -1.250638E+0000
  2.711863E+0000  3.011868E+0000
 -2.279063E-0001  1.931718E+0000
 -1.460650E+0000 -1.485069E+0000
  6.321448E-0001 -7.684741E-0001
  4.528155E-0001  1.257881E+0000
 -1.053640E+0000  4.495601E+0000
 -7.605485E-0001 -8.430974E-0001
 -3.453351E-0001  5.864018E-0001
  1.607530E+0000 -1.542249E+0000
  1.976805E-0001  1.828416E+0000
 -2.235690E+0000  1.852499E+0000
 -6.208802E-0001 -3.786871E+0000
 -5.008665E-0001  3.561047E-0001
  1.393884E+0000  1.919161E+0000
 -8.242612E-0001  7.442120E-0001
 -1.716088E+0000 -2.038057E+0000
  1.819793E+0000 -9.231008E-0002
 -9.225042E-0001  1.773396E+0000
 -1.137064E+0000 -1.191941E+0000
 -2.428716E+0000 -1.587264E+0000
  4.302837E+0000 -3.789994E+0000
 -6.339658E-0001  1.464021E+0000
 -1.269845E+0000  1.943912E+0000
 -1.875326E-0003 -9.740489E-0001
  3.262328E+0000 -8.662761E-0001
 -3.365006E+0000  5.049291E+0000
  9.781811E-0001 -3.888849E+0000
 -1.351646E+0000  1.920154E+0000
 -4.012553E-0001  1.781045E+0000
 -1.183953E+0000 -3.166049E-0001
  8.381275E-0001 -1.844377E+0000
  1.858875E+0000 -1.342835E-0001
 -1.186925E-0001  2.733988E+0000
 -3.806370E+0000  2.180059E+0000
  1.544396E+0000 -4.007317E+0000
 -2.147900E-0001  6.731571E-0001
  1.341624E+0000  2.948685E-0002
  1.006969E+0000  1.424999E+0000
 -4.319896E+0000  1.751499E+0000
  1.603160E+0000 -3.822674E+0000
  2.186459E-0001 -1.741741E+0000
  1.531180E+0000  1.571223E+0000
 -1.015245E+0000  6.415882E-0001
 -5.926516E-0001 -1.929329E+0000
  9.361076E-0001 -4.012174E+0000
  9.985992E-0001  7.199938E-0001
 -1.290369E+0000  9.163431E-0001
 -2.720873E+0000 -8.852077E-0001
  2.283707E+0000 -1.987851E+0000
  7.646544E-0001  3.067400E+0000
 -1.258036E+0000  2.920221E+0000
 -1.005195E+0000 -6.082689E-0001
  2.152638E+0000 -5.381106E+0000
  2.390931E+0000  4.473472E+0000
 -8.383138E-0001  3.268383E+0000
 -2.702378E+0000  4.215266E-0001
  9.283590E-0001 -1.844850E+0000
  2.665700E+0000  2.279057E-0001
  2.564397E-0002 -2.178163E-0001
 -3.187936E+0000  2.557019E+0000
  8.687477E-0002 -1.470590E+0000
  2.026278E+0000 -1.443757E+0000
  1.574679E-0001 -1.516388E+0000
  3.181083E-0001 -6.260390E-0001
 -6.324121E-0001  1.410317E-0001
 -1.061811E+0000  1.610242E+0000
  3.017006E+0000 -1.711848E+0000
 -1.338385E+0000  5.286811E-0001
 -3.443896E-0001 -7.655207E-0001
  2.673066E+0000 -6.964122E-0001
  3.518525E-0001  1.629024E+0000
  1.355516E+0000  2.531344E+0000
 -3.622609E+0000  5.001373E-0001
  1.634129E+0000 -2.104599E+0000
  2.252173E+0000 -1.000816E+0000
 -5.658741E-0003  1.334422E+0000
 -3.048432E+0000  3.129485E+0000
 -3.809510E-0001 -3.217162E+0000
 -7.790217E-0001 -1.129665E+0000
  3.923631E+0000  2.418780E+0000
 -4.426427E+0000  4.114164E+0000
 -1.148991E+0000 -2.633045E+0000
  3.514144E-0001 -3.739587E+0000
  1.548103E+0000  2.712059E+0000
 -3.291929E-0001  9.421592E-0001
 -1.472895E+0000 -3.988674E-0001
  1.827383E+0000 -1.223323E+0000
  3.180269E+0000 -9.151735E-0001
 -3.997441E+0000  1.689405E+0000
  3.373454E-0001  1.327447E-0001
  1.736827E+0000 -2.126348E+0000
  3.912363E+0000 -9.140152E-0001
 -1.846504E+0000  4.202089E+0000
 -5.464673E-0001 -1.802566E+0000
 -6.983265E-0002 -3.129221E+0000
  2.297539E+0000  2.873074E-0001
 -9.784148E-0001  4.232294E+0000
  1.615698E-0001  1.798352E-0001
 -1.977048E+0000 -1.273034E+0000
  6.867837E-0001 -1.485846E+0000
  1.851797E+0000  1.856642E+0000
 -1.136375E+0000  1.679056E+0000
 -3.955111E-0001  4.513047E-0001
 -1.349757E-0001 -7.705364E-0001
  5.866133E-0002  1.582215E+0000
  1.145849E+0000  2.439025E+0000
 -1.645698E+0000  6.517681E-0001
 -8.860544E-0001 -9.426704E-0001
  1.192231E+0000  1.947915E-0001
 -6.451058E-0001  1.606416E+0000
 -9.428234E-0001 -1.539193E+0000
 -1.474138E+0000 -3.217799E-0001
  1.023497E+0000 -2.343326E+0000
 -1.892506E-0001  3.641630E+0000
  8.495664E-0001 -1.101483E+0000
 -3.008050E+0000 -2.912818E+0000
  4.790758E-0001 -4.533327E+0000
  8.811091E-0001  1.991866E+0000
 -1.334325E+0000  2.050985E+0000
 -2.374516E+0000 -3.711106E+0000
  2.650704E+0000 -8.089796E-0001
  1.014782E+0000  4.377744E+0000
 -4.102026E+0000  3.457146E+0000
 -2.818173E-0001 -1.752942E+0000
 -1.625370E-0001  1.826558E+0000
  1.889076E+0000  3.475971E+0000
 -1.969925E+0000  1.324391E+0000
 -3.202860E+0000 -2.106841E+0000
  3.562461E+0000 -8.424008E-0001
  2.041065E+0000  3.223774E+0000
 -2.630518E+0000  1.000972E+0000
 -3.416594E+0000 -3.571889E+0000
  4.984254E+0000 -2.586136E+0000
  6.290167E-0001  2.346329E+0000
 -6.364693E-0001  2.128849E+0000
 -2.053414E+0000 -2.032409E+0000
  7.045393E-0001 -1.879339E+0000
  2.955387E+0000  8.029685E-0001
 -3.334254E+0000  3.139430E+0000
 -1.241422E+0000  2.967079E+0000
 -9.709739E-0001 -3.571909E+0000
  1.447100E+0000 -2.748314E+0000
  3.069565E+0000  1.849009E+0000
 -2.589759E+0000  2.998847E+0000
 -4.710784E-0001 -1.011317E+0000
  1.737061E-0001 -1.081212E+0000
  1.382555E+0000 -5.705769E-0001
  7.163127E-0002  2.536035E+0000
 -1.670882E+0000 -8.120508E-0001
  1.831053E+0000 -6.131219E-0002
 -1.417726E+0000  1.594595E+0000
 -4.848458E-0001 -8.624962E-0001
 -2.141576E+0000 -1.189271E+0000
 -3.643933E-0001 -1.464037E-0001
  1.652702E+0000  1.351759E+0000
 -2.146609E+0000 -1.443396E-0001
  1.077143E+0000 -3.814403E+0000
  1.299844E+0000  6.747328E-0001
 -6.488536E-0001  1.976404E+0000
 -1.809801E+0000 -1.660388E+0000
  1.593424E+0000 -1.455539E+0000
  2.205884E+0000  1.685638E+0000
 -2.380022E+0000  2.166833E+0000
 -1.169776E+0000 -3.575263E+0000
  7.671215E-0001 -1.538032E+0000
  3.724122E+0000  7.141496E-0001
 -2.796599E+0000  3.856761E-0001
 -1.135527E-0001 -2.189060E+0000
  2.771333E+0000 -3.546822E+0000
  8.020644E-0001  2.153513E+0000
  6.886596E-0001  3.217561E+0000
 -1.657435E+0000 -1.330626E+0000
  1.800683E+0000 -2.797088E+0000
  1.222813E+0000 -1.525915E+0000
  1.552208E+0000 -3.184934E+0000
 -1.886289E+0000  2.165753E+0000
 -2.751406E+0000  4.430559E-0001
  1.755087E+0000  1.659126E+0000
  1.080469E-0001 -7.152397E-0001
 -1.250537E+0000  5.813641E-0001
  9.148974E-0001 -2.867479E+0000
 -7.965737E-0001 -7.953199E-0001
  2.135006E+0000  7.644129E-0001
 -2.754510E+0000  9.079159E-0001
  6.313576E-0001 -1.938039E+0000
  1.408121E+0000 -1.662349E-0001
  7.021324E-0001 -2.278459E-0001
 -1.736462E+0000 -4.180260E-0001
  1.722308E+0000  2.327180E-0001
 -1.203425E+0000  2.730641E+0000
 -4.358833E-0001 -3.228460E+0000
  9.357723E-0001 -3.196383E+0000
  2.487044E+0000 -1.924238E-0001
 -1.348742E+0000  5.549889E+0000
  1.458296E-0001 -2.947791E+0000
 -2.483367E+0000 -9.436892E-0002
  3.463487E+0000 -1.233392E-0001
 -1.738973E+0000 -8.761496E-0001
 -1.284206E+0000 -1.379138E+0000
  3.926111E+0000 -1.132877E+0000
 -2.320049E+0000  2.755269E+0000
  1.348199E+0000 -5.916358E-0001
 -1.913023E+0000 -5.308420E-0002
  1.135440E+0000 -1.420670E+0000
  9.197574E-0001 -2.280891E+0000
  5.630298E-0001  3.115203E+0000
 -7.192028E-0001 -4.593353E-0001
  3.843380E-0003 -3.384028E+0000
  1.243086E+0000 -6.475203E-0001
 -1.249307E+0000  2.857270E+0000
 -1.371186E+0000 -1.857866E+0000
  6.339053E-0001 -3.684191E-0001
  9.330775E-0001  2.533691E+0000
  6.038889E-0001  3.788212E-0001
 -3.756793E+0000  8.336009E-0001
  3.614467E+0000 -3.253063E+0000
 -4.101569E-0001  2.498944E+0000
 -1.062201E+0000  1.719074E+0000
 -2.912198E+0000 -4.398216E+0000
  4.261378E+0000 -4.716567E+0000
  1.145087E+0000  2.826560E+0000
 -4.294374E-0002  3.134464E+0000
 -4.407653E+0000 -2.375392E+0000
  2.432277E+0000 -4.458410E+0000
  2.108706E+0000  1.293852E+0000
  1.205421E+0000  6.952858E+0000
 -2.838384E+0000 -5.368739E-0001
  4.692729E-0001 -2.564890E+0000
  1.828403E+0000 -1.440166E+0000
  1.456604E+0000 -4.271170E-0001
 -2.949738E+0000 -7.733588E-0001
  3.323728E-0001 -9.119628E-0001
  1.763489E+0000  2.930318E-0001
  1.569688E+0000  8.707027E-0001
 -1.730904E+0000  1.608790E+0000
 -1.662137E-0001 -8.785825E-0001
 -6.711449E-0001 -6.073193E-0001
  2.587415E+0000 -3.714243E-0001
 -1.453974E+0000  9.572002E-0001
 -1.124072E+0000  4.369565E-0001
  2.191103E+0000 -1.173968E-0001
 -1.807593E+0000 -3.177487E-0001
  4.891160E-0001 -1.841189E+0000
  7.577000E-0001  2.563408E+0000
 -5.029003E-0001  3.882177E+0000
 -1.965736E+0000 -2.237050E+0000
  1.639909E+0000 -2.013217E-0001
  2.723888E+0000  2.306292E+0000
 -4.997470E+0000 -2.235115E-0001
 -2.699085E+0000 -2.874053E+0000
  3.103001E+0000  2.937627E-0001
  6.843070E-0002  5.287943E+0000
 -2.294972E+0000  1.412779E+0000
 -2.264180E+0000 -3.107531E+0000
  3.277960E+0000  2.275279E+0000
 -1.649619E+0000  9.580440E-0001
 -2.575973E+0000 -7.349818E-0001
  8.665121E-0001  8.918414E-0001
 -2.488893E-0001  2.370806E+0000
  4.266382E-0001  2.641289E+0000
 -1.052731E+0000 -1.244152E+0000
  7.198135E-0002 -2.029910E+0000
  3.878622E+0000 -1.322023E+0000
 -2.898996E+0000  3.394930E+0000
  2.483211E+0000  2.121391E-0001
 -1.540360E+0000 -3.244937E+0000
  2.629046E+0000 -1.246829E+0000
  2.709901E+0000  1.483912E+0000
 -1.519567E+0000  4.389297E-0001
 -1.818845E+0000 -7.053329E-0001
  1.167747E+0000 -1.683847E+0000
  1.979754E-0001  2.780400E+0000
 -4.392236E-0001  3.941944E-0001
 -1.949350E+0000  2.445249E+0000
  1.158956E+0000 -2.478574E+0000
 -8.195599E-0001 -4.350401E-0001
  4.408679E-0001 -1.106495E-0001
  2.110803E+0000 -1.589387E+0000
 -4.166540E+0000  1.231449E+0000
  2.132189E+0000 -1.534625E+0000
  1.492972E-0002  3.142991E+0000
 -2.044294E+0000  2.494887E+0000
 -9.154931E-0001 -2.014643E+0000
  9.644910E-0001  1.007598E+0000
  1.998432E+0000 -3.665926E-0001
 -2.086396E+0000  2.060703E+0000
 -9.262194E-0001 -2.042307E+0000
 -9.860795E-0001 -2.750028E+0000
  1.909611E+0000 -1.297983E+0000
  1.755117E-0001  1.788870E+0000
 -1.809800E+0000 -6.826358E-0001
  3.135974E-0001  5.247250E-0002
  2.764150E+0000  1.413505E+0000
 -9.182079E-0001  8.923315E-0001
 -3.008887E+0000 -1.465336E+0000
  2.265911E+0000 -2.566234E+0000
  1.244075E+0000  2.249428E+0000
 -1.534739E+0000  2.960282E-0001
 -4.532310E+0000  8.222415E-0001
  2.848406E+0000 -5.179802E+0000
 -2.996585E-0001  1.130427E+0000
  5.178439E+0000  3.612820E+0000
 -6.538741E+0000  3.934768E+0000
  7.150696E-0001 -5.671936E+0000
  3.420458E+0000  9.252499E-0002
  1.418714E-0001  5.745909E+0000
 -5.773010E+0000 -6.411319E-0001
  2.625453E+0000 -6.673515E+0000
  3.375229E+0000  1.388481E+0000
  3.562883E-0001  4.677535E+0000
 -3.459535E+0000  2.568959E+0000
  2.749273E+0000 -9.027396E+0000
  4.299340E+0000 -2.420918E-0001
 -1.021855E+0000  9.253227E+0000
 -6.680397E+0000 -9.246681E-0001
  1.279436E+0000 -6.076054E+0000
  4.089821E+0000  4.503493E-0001
 -2.171109E+0000  1.296111E+0000
 -4.019675E+0000 -2.547361E+0000
  6.508887E-0001 -1.123760E+0000
  4.119248E+0000  4.522487E-0001
 -1.182307E+0000  3.894956E+0000
 -4.541546E+0000  1.771423E+0000
  2.206471E+0000 -2.444802E+0000
  2.530342E+0000 -5.882084E-0001
  4.021856E-0001  4.062649E+0000
 -3.662501E+0000 -1.749568E+0000
  7.113055E-0001 -6.674320E+0000
  2.186388E+0000 -1.647940E+0000
  2.549558E+0000  2.519002E+0000
 -3.714890E+0000  1.329987E+0000
 -1.983454E+0000 -4.222071E+0000
  2.130857E+0000 -3.072589E+0000
  3.537315E+0000  3.847323E+0000
 -1.870493E+0000  2.138080E+0000
 -2.946214E+0000 -8.375885E-0001
  3.552250E+0000 -2.756524E+0000
  1.275205E-0001  1.348216E+0000
  9.558535E-0001  2.158389E-0001
 -1.580476E+0000  1.616425E+0000
 -3.408512E-0001 -1.616172E+0000
  2.447356E+0000 -7.172494E-0002
 -1.412165E+0000  4.350514E+0000
 -4.052046E+0000 -2.004902E-0001
  1.771063E+0000 -3.272862E+0000
  1.652293E+0000  8.099289E-0001
 -1.048735E+0000  2.520178E+0000
 -3.722250E+0000  1.068140E+0000
  1.474838E+0000 -2.632764E+0000
 -1.344692E+0000  8.860238E-0001
  1.607506E+0000  4.783622E+0000
 -2.573030E+0000 -7.907690E-0001
 -1.073244E+0000 -1.475358E+0000
  3.530755E+0000  9.661870E-0001
  1.301879E+0000  2.926464E+0000
 -3.405565E+0000  1.140333E+0000
  8.837641E-0001 -3.655236E+0000
  2.173792E+0000 -4.708904E-0001
 -1.543765E+0000  4.755959E+0000
 -3.671103E+0000  1.355912E-0001
  4.250614E+0000 -4.786129E+0000
 -4.645566E-0001  3.894595E+0000
  2.862312E+0000 -9.878036E-0002
 -2.097717E+0000 -3.156860E-0001
  1.304738E+0000 -2.769624E+0000
  1.699193E+0000 -9.239627E-0002
 -2.479825E+0000  3.952546E+0000
  1.130481E+0000  4.679134E-0001
 -1.994226E+0000 -1.300447E+0000
  2.079583E-0001 -1.596402E+0000
  3.460013E+0000 -8.983014E-0002
 -2.622714E+0000 -8.329157E-0001
 -6.775582E-0001 -1.114302E+0000
  4.409203E-0002  7.744964E-0001
  1.138947E+0000  5.754068E-0001
 -6.425528E-0003 -1.631768E-0001
  1.165854E+0000 -1.727181E+0000
  1.095039E+0000  3.181810E-0001
 -2.338083E+0000  2.530500E+0000
 -2.737281E-0001 -9.309698E-0001
  2.092790E+0000  1.736320E-0002
 -1.003267E+0000  3.658008E-0001
  4.753059E-0001  1.551045E+0000
 -2.538509E+0000 -1.451204E+0000
  8.030539E-0001 -4.401832E+0000
  1.412665E+0000  9.526951E-0002
 -5.087649E-0002  3.697729E+0000
 -4.856446E+0000 -5.986488E-0001
  2.062714E+0000 -5.336285E-0001
  2.278924E+0000 -6.031625E-0001
 -3.271146E+0000  9.761549E-0001
  1.786368E+0000 -1.434197E+0000
  3.899339E-0001  4.129070E-0001
  1.091374E-0001  1.662570E+0000
  9.344666E-0002 -9.849690E-0001
 -1.419002E+0000 -3.142682E+0000
  1.150729E+0000  2.377024E-0002
  2.738265E+0000 -6.781974E-0001
 -1.697588E+0000  2.518249E+0000
  1.013135E+0000 -1.516193E+0000
 -3.318372E-0001 -2.600927E+0000
  9.927385E-0001 -9.999389E-0001
 -6.809776E-0001  6.371008E-0001
 -2.502518E+0000 -1.766304E+0000
  2.548418E+0000 -9.411934E-0001
  6.191205E-0001  4.546054E+0000
 -2.010044E+0000  2.621355E+0000
 -1.049526E+0000 -5.232327E+0000
  2.386385E+0000 -9.793396E-0001
  6.621598E-0002  3.854676E+0000
 -1.663429E+0000  2.586952E+0000
 -7.954530E-0001 -1.843134E+0000
  2.424062E+0000 -1.483225E+0000
  2.221881E+0000  2.369356E+0000
 -2.722183E+0000  2.172194E+0000
  1.041135E-0001 -1.172578E+0000
  2.053084E+0000 -1.963725E+0000
 -2.503563E+0000  2.568943E+0000
  1.739478E-0001 -3.717948E+0000
  4.090234E-0002  3.621637E-0001
  6.295729E-0001  5.196508E+0000
 -2.146497E+0000  1.452982E+0000
 -9.709745E-0001 -1.812621E+0000
  1.224291E+0000  9.059677E-0001
  2.555677E+0000  1.707364E+0000
 -1.650220E+0000  1.711522E+0000
 -8.633247E-0001 -1.864481E+0000
 -7.848394E-0001 -1.822514E-0001
  3.383125E+0000  2.257588E+0000
 -2.122090E+0000  9.984428E-0001
 -2.976750E+0000 -3.783102E+0000
  3.692433E+0000 -1.407670E+0000
  2.879412E+0000  2.405479E+0000
 -3.595500E+0000  3.302120E+0000
 -1.615018E+0000 -2.398044E+0000
  1.383523E+0000 -3.096331E+0000
  8.110098E-0001 -2.992490E+0000
 -9.322570E-0001 -5.596064E-0002
  1.966495E-0002 -2.563122E+0000
 -8.799043E-0002 -1.920180E+0000
  5.702037E-0001 -3.129648E+0000
  1.305980E+0000  2.034278E+0000
 -2.156381E+0000  2.930576E+0000
  9.757356E-0001 -2.698534E+0000
 -6.650185E-0001 -2.207010E-0001
  2.442239E-0001  4.428197E-0001
 -3.009826E+0000 -4.104608E+0000
  3.625784E+0000 -2.986609E+0000
  2.736844E+0000  1.247162E+0000
 -1.499538E+0000  4.086680E+0000
 -1.777180E+0000 -4.017255E+0000
  1.681173E+0000 -4.230702E+0000
  2.521499E+0000  2.822903E+0000
 -2.874576E+0000  2.696390E-0002
 -2.812862E+0000 -2.883691E+0000
  3.050096E+0000 -2.737679E+0000
  2.260512E+0000  3.948218E+0000
 -4.085296E+0000  1.947519E+0000
 -3.280297E-0001 -2.509330E+0000
  4.278440E-0001 -4.803144E-0001
  2.795796E-0002 -8.987811E-0001
  5.909055E-0001  7.653178E-0001
 -1.439126E+0000  9.564386E-0001
  1.832752E+0000 -1.438446E+0000
 -1.242447E+0000  9.634725E-0001
 -7.085693E-0001 -6.969215E-0001
  1.720933E+0000  1.259784E+0000
  8.722151E-0001  7.146213E-0001
 -7.769109E-0001  2.257997E+0000
 -7.358797E-0001 -7.665867E-0001
  3.240839E-0003 -3.013348E+0000
  2.874245E+0000  6.080292E-0001
 -8.573167E-0001  1.674040E+0000
 -2.218040E+0000  7.583109E-0001
  1.203279E+0000  4.494460E-0001
  3.632988E-0001  7.839813E-0001
 -1.004345E+0000  8.852378E-0001
  3.441806E-0001 -2.071819E+0000
 -1.622769E+0000 -8.304502E-0001
  1.432052E+0000  6.170507E-0001
 -6.875487E-0001 -3.236519E-0001
 -1.955084E-0001 -7.797139E-0001
 -1.921634E-0001  1.289276E+0000
 -4.501589E-0001 -2.586828E-0001
 -4.559031E-0002 -2.651481E-0001
 -1.217054E-0001 -2.056651E+0000
 -6.630556E-0002 -7.756360E-0001
  1.323772E-0001  1.523070E-0001
  1.380969E+0000 -5.783101E-0001
 -1.174989E+0000 -5.509243E-0001
  1.290001E+0000  1.200211E+0000
 -1.381547E+0000  4.149835E+0000
  1.756613E+0000 -2.440260E+0000
 -2.658946E-0001  5.758977E-0002
  2.031905E+0000 -2.233349E+0000
  8.237892E-0002  1.131787E+0000
 -6.120604E-0001 -8.621612E-0001
  4.945891E-0001 -6.324699E-0001
  1.469192E+0000  2.070821E+0000
 -2.043648E+0000 -9.236606E-0001
  2.391445E-0001 -2.287759E+0000
  1.131187E-0001 -8.247654E-0002
  5.356021E-0001 -2.046525E-0002
 -2.108198E+0000  3.500902E-0001
  1.755720E+0000  2.813225E-0001
 -1.577261E+0000  3.050180E-0001
  4.146285E-0001 -5.437477E-0001
  1.134417E+0000  4.062327E+0000
 -3.090010E+0000 -1.331613E+0000
  2.771775E+0000 -5.670711E+0000
  1.342035E+0000  8.451189E-0001
  2.227379E+0000  4.145393E+0000
 -3.088117E+0000  2.262515E+0000
  3.999115E-0002 -2.672331E+0000
  9.133761E-0001 -2.271588E+0000
  4.360030E+0000  2.282308E+0000
 -4.505660E+0000  2.435886E+0000
  1.972108E+0000 -4.215175E+0000
  1.365290E+0000 -9.364805E-0001
 -2.936293E-0001  2.182720E+0000
  3.383604E-0001  1.329987E-0001
  1.571432E-0002 -1.865696E+0000
  2.357859E+0000 -1.692863E+0000
 -9.824969E-0002  1.614121E+0000
  3.151897E-0001  6.356554E-0001
 -3.143313E+0000  2.489269E-0001
  1.624688E+0000  2.359162E+0000
 -1.486454E+0000 -2.453529E+0000
  8.811297E-0001 -4.316393E-0001
  9.239550E-0001 -9.019687E-0002
 -1.252579E+0000  1.736677E+0000
  7.388530E-0001  1.725213E+0000
 -2.935413E-0001  1.501796E+0000
 -6.536401E-0001  1.246889E+0000
 -5.937453E-0001  1.603432E-0001
  4.388753E-0001  1.772668E-0001
  2.052024E+0000 -1.410094E+0000
  2.917757E-0001  2.969418E+0000
 -8.321126E-0001 -1.868295E+0000
 -8.420475E-0001 -1.810301E+0000
  5.124779E+0000 -3.133911E+0000
 -8.443541E-0001  4.883206E+0000
 -1.379381E+0000  1.208409E+0000
 -2.703132E+0000 -4.652751E+0000
  6.602009E+0000 -1.830185E+0000
 -3.835216E-0001  5.981861E+0000
 -3.005094E+0000 -6.719771E-0001
 -1.792392E+0000 -5.051148E+0000
  4.173775E+0000  6.714574E-0001
 -4.779280E-0001  6.215708E+0000
 -2.215213E+0000 -3.892670E-0001
 -2.156619E+0000 -1.391239E+0000
  3.910191E+0000 -4.850428E+0000
  1.938213E-0001  2.579962E+0000
 -1.958044E+0000  1.303947E+0000
 -1.789177E+0000 -3.078219E+0000
  5.446538E+0000  5.508045E-0001
 -1.692533E+0000  3.096766E+0000
 -2.108488E+0000 -3.871178E+0000
  3.041181E+0000 -2.657130E+0000
 -4.970844E-0001  2.070782E+0000
 -4.807026E-0002 -1.016136E+0000
  1.209647E-0001 -3.424876E+0000
  2.570328E-0001 -6.551785E-0001
  1.889202E+0000 -6.753651E-0002
 -2.656750E+0000  1.347986E+0000
 -7.462205E-0001 -1.974742E+0000
  2.155336E+0000 -2.137345E+0000
  5.651066E-0001  6.497815E+0000
 -2.009844E+0000  3.998829E-0001
 -7.652575E-0001 -5.574928E+0000
  2.549657E+0000  1.536213E+0000
  4.014287E-0001  4.589950E+0000
 -2.529560E+0000 -1.209725E+0000
 -7.831745E-0001 -2.720334E+0000
  3.822301E+0000 -2.243090E+0000
  2.153089E+0000  1.915396E+0000
 -4.158707E+0000 -1.588287E+0000
  2.071864E+0000 -3.143483E+0000
  5.196618E-0001  1.521996E+0000
  1.279544E+0000  1.830538E+0000
 -1.157598E+0000 -6.032618E-0001
  1.919612E+0000 -2.918417E+0000
  1.254808E+0000 -5.938523E-0002
 -3.840102E-0001  1.115656E+0000
 -1.707034E+0000  6.705162E-0001
  5.600866E-0001 -1.262803E+0000
 -9.810168E-0001 -2.651491E+0000
  2.745073E+0000  1.817773E+0000
  4.332022E-0001  1.281913E-0001
 -3.520776E+0000 -1.638933E+0000
  3.494555E+0000 -6.409712E-0001
 -1.334689E+0000  3.395102E+0000
 -1.306284E+0000 -6.608069E-0002
  1.093048E+0000 -1.584894E+0000
 -4.629890E-0001  2.496350E+0000
 -4.048131E-0002 -2.049307E+0000
 -2.343228E+0000  2.261430E+0000
  2.516217E+0000 -1.811005E+0000
 -3.000087E+0000  1.266589E+0000
  3.465500E+0000 -3.505430E-0001
 -3.481530E-0001  1.557037E+0000
 -2.201355E+0000 -1.841597E+0000
  1.775907E+0000 -4.188556E+0000
  1.495256E+0000 -5.247928E-0001
  1.287309E+0000  1.137454E+0000
 -2.008474E+0000  1.622728E+0000
  5.275635E-0001  7.089776E-0001
 -1.992816E+0000 -2.424640E+0000
  2.175088E+0000 -1.481486E-0001
  2.867835E+0000  2.062832E+0000
 -3.577983E+0000  2.383009E+0000
 -1.893920E+0000 -8.315643E-0001
  2.105555E+0000 -4.221683E+0000
  2.737461E+0000  2.675029E+0000
  2.041936E+0000  2.108329E+0000
 -4.505934E+0000  3.740298E+0000
 -7.112390E-0001 -1.014049E+0000
 -4.431775E-0001 -1.284986E+0000
  2.428295E+0000  1.767551E+0000
 -3.941197E-0001 -1.176805E-0001
  1.208522E+0000 -6.696646E-0001
  1.402845E+0000  1.421359E+0000
 -7.515007E-0001 -2.221321E-0001
 -1.396011E+0000 -1.584799E+0000
  1.173984E+0000 -4.415140E-0001
 -1.658632E+0000  8.000921E-0001
  2.619322E-0001 -1.323739E+0000
 -1.185486E+0000 -1.061425E+0000
  2.373081E+0000  1.609741E+0000
 -1.858073E+0000  4.252750E-0001
 -5.457694E-0001 -1.630377E+0000
  1.674555E+0000  1.283097E+0000
 -1.544131E+0000  3.127936E-0001
  1.578970E+0000 -1.395540E+0000
 -7.569164E-0001 -2.666379E+0000
  2.333023E+0000  5.950655E+0000
 -3.550734E+0000  3.165159E+0000
 -3.159139E+0000 -3.138076E+0000
  3.598711E+0000 -3.212214E+0000
  1.341405E+0000  5.343617E+0000
 -2.294522E+0000  7.723697E-0001
 -3.406945E+0000  3.222870E+0000
  2.022437E+0000 -3.479689E+0000
  7.684630E-0001  3.936146E+0000
  2.416427E-0001  9.340688E-0001
 -2.393235E+0000 -3.724308E-0001
  2.264407E+0000 -1.388637E+0000
  1.241753E+0000  1.905801E+0000
 -2.542395E+0000  3.170182E+0000
 -2.025129E+0000 -2.429731E+0000
  2.090388E+0000 -2.393822E+0000
  6.567547E-0001  8.194688E-0001
 -2.736133E+0000 -3.132161E-0001
 -7.108274E-0001  1.293599E+0000
  1.685556E+0000 -4.144377E-0001
 -5.177124E-0001  2.392789E+0000
  1.519947E+0000  1.447881E+0000
 -2.486036E+0000  2.200894E+0000
 -1.765400E+0000  6.150623E-0001
 -1.265253E+0000 -4.214338E+0000
 -1.185687E+0000  1.350672E+0000
  2.883356E+0000 -2.672457E-0001
 -3.575561E+0000  7.486931E-0001
 -8.606247E-0003 -3.108276E+0000
  6.740720E-0001 -1.353612E-0001
  1.824954E+0000  2.662179E+0000
 -2.681255E+0000 -1.379594E+0000
 -5.450017E-0001 -3.002931E+0000
  1.664345E+0000 -3.753134E+0000
  5.540707E-0002  4.046567E+0000
 -1.791148E+0000  3.134440E+0000
 -1.314321E+0000 -1.775960E+0000
  2.419305E+0000 -1.307766E+0000
  1.945673E+0000  4.463030E+0000
 -3.018678E+0000  1.883000E-0001
 -1.303236E+0000 -3.200284E+0000
  5.475271E+0000  1.034421E+0000
 -2.860092E+0000  1.918960E+0000
 -1.408490E+0000 -2.303573E+0000
  3.617597E+0000 -3.542176E+0000
  2.160912E+0000  3.980284E+0000
 -3.142840E+0000  2.083168E+0000
 -2.197809E+0000 -3.614364E+0000
  3.160143E+0000 -1.367472E+0000
  2.183920E+0000  2.566607E+0000
 -4.222166E+0000  3.913035E+0000
 -1.521546E+0000 -3.810999E+0000
  3.407909E+0000 -2.210392E+0000
  3.310004E-0001  1.911315E+0000
  5.800680E-0001  1.422053E+0000
 -2.209724E+0000 -8.830797E-0001
 -8.752084E-0001 -1.214611E+0000
  1.465354E-0001 -1.033258E+0000
  3.496184E+0000 -6.265605E-0001
 -1.823341E+0000  6.051807E+0000
 -2.011349E+0000  3.027357E+0000
 -8.405771E-0001 -2.415996E+0000
  3.400054E+0000  1.001166E+0000
  1.502741E+0000  3.929899E+0000
 -2.088332E+0000  4.859108E+0000
 -2.749428E+0000 -4.307844E+0000
 -5.091837E-0001  1.552252E-0002
  3.928273E+0000  1.744458E+0000
 -3.771279E+0000  3.774362E+0000
  1.906851E-0001 -3.026835E+0000
  9.071765E-0001  1.769258E+0000
  1.440641E+0000  2.477392E+0000
 -2.386791E+0000  4.248481E+0000
 -1.984655E+0000 -5.649230E-0001
  2.818238E+0000 -2.645033E+0000
  1.922646E+0000  9.242520E-0001
 -1.599083E+0000  2.493164E+0000
 -4.521750E-0001 -8.747172E-0001
 -2.836492E+0000 -1.725213E+0000
  3.450401E+0000 -5.562244E-0001
 -6.690708E-0001  2.200400E+0000
 -1.662686E+0000 -6.598335E-0001
 -2.056430E+0000 -3.545701E+0000
  3.257380E+0000  2.348107E+0000
 -1.633786E+0000  1.684640E+0000
 -1.078889E+0000 -2.377961E+0000
  1.470781E+0000 -4.711214E+0000
  2.066456E+0000  1.519564E+0000
  9.939464E-0001  8.317055E-0001
 -2.895355E+0000 -7.886492E-0001
 -6.274173E-0001 -1.192956E+0000
  5.370259E+0000 -9.065204E-0001
 -5.102126E+0000  2.358659E+0000
  2.474331E+0000 -3.317598E+0000
 -2.447911E+0000  3.096894E+0000
  3.878691E+0000 -1.551383E-0001
 -2.547470E+0000  9.242329E-0001
 -9.401218E-0001  1.164884E+0000
  2.122440E+0000 -1.803954E+0000
 -3.331157E+0000  4.136478E+0000
  1.110060E+0000 -1.023555E+0000
 -1.041160E+0000 -8.839049E-0001
  1.391057E+0000 -1.734298E+0000
  7.500192E-0001 -4.872252E-0001
 -1.344103E+0000  7.189057E-0001
 -1.560701E+0000 -1.520494E+0000
  2.411925E+0000  8.613102E-0001
  2.109168E+0000  3.576652E+0000
 -3.290504E+0000  1.643049E+0000
 -6.325053E-0001 -1.909091E+0000
  3.433941E+0000 -1.352411E+0000
 -3.580237E-0001  3.997384E+0000
 -1.355824E+0000 -2.989943E-0001
 -2.742901E+0000 -5.323118E+0000
  5.449915E+0000 -1.396712E+0000
  1.067887E+0000  3.407854E+0000
 -3.428043E+0000  3.323001E+0000
 -2.521078E+0000 -5.991952E+0000
  1.332347E+0000 -1.619236E+0000
  2.631807E+0000  4.142981E+0000
 -1.560495E+0000  1.893095E+0000
 -1.667897E+0000 -3.787297E+0000
  2.646862E+0000 -2.848474E+0000
  2.034864E+0000  2.357271E+0000
 -3.291193E+0000 -3.351464E-0001
 -1.471753E+0000  2.311547E-0001
  4.385233E+0000 -4.748575E+0000
 -3.082354E-0001  1.535561E+0000
  1.784395E-0001  3.208569E-0001
 -8.175436E-0001 -1.471423E+0000
 -5.022433E-0001  4.233096E-0001
  1.738509E+0000  2.570770E+0000
 -1.251399E+0000 -6.470490E-0001
 -3.494876E-0002 -7.991232E-0001
  1.511449E-0001 -2.970226E-0001
  9.149594E-0001  2.857856E+0000
  8.153067E-0001  1.438054E+0000
 -3.120287E+0000 -2.576762E-0001
  1.263325E+0000 -3.042891E+0000
  3.429042E+0000 -1.109711E+0000
 -3.125971E-0001  1.569908E+0000
 -3.173495E+0000 -3.803392E+0000
  2.812709E+0000 -3.254784E+0000
  1.563354E+0000  2.882547E+0000
 -1.306454E+0000  4.199076E+0000
 -2.212521E+0000 -3.009803E+0000
  6.202569E-0001 -2.236441E+0000
  2.422674E+0000  1.508137E+0000
 -1.231671E-0001  1.308613E+0000
 -2.420041E+0000  3.110364E+0000
 -1.215693E+0000 -5.666002E-0001
  1.979969E-0001 -2.063188E+0000
  3.791746E+0000 -7.205149E-0001
 -1.874375E+0000  3.393394E+0000
 -4.516907E+0000 -5.751577E-0001
  2.891569E+0000 -5.156901E+0000
  1.302885E+0000  4.024905E-0001
 -5.247178E-0001  3.424957E+0000
 -1.584136E+0000 -3.215574E+0000
 -7.668957E-0001 -4.871124E+0000
  3.957397E+0000  6.392727E-0001
 -3.242271E+0000  2.618743E-0001
 -6.209511E-0001 -2.110645E+0000
  5.766609E-0001 -1.919862E+0000
  9.126393E-0001  2.109946E+0000
 -1.023432E+0000 -9.708905E-0001
 -4.929432E+0000 -2.213412E-0001
  1.553744E+0000 -4.365635E+0000
  5.160392E-0001  1.975001E-0001
  3.799865E-0001  7.850468E-0001
 -3.250617E+0000  2.282503E+0000
 -4.149645E-0001 -5.396681E+0000
  3.137902E+0000 -7.300850E-0001
  1.052233E+0000  2.034052E+0000
 -1.993518E+0000  1.758214E+0000
 -1.761460E+0000 -4.657477E+0000
  1.845470E+0000 -2.622944E+0000
  2.857726E+0000  3.192196E+0000
 -3.969301E+0000  3.348111E+0000
 -1.827560E+0000 -4.113001E+0000
  2.564124E+0000 -3.576905E-0002
  1.595527E+0000  3.787194E+0000
 -4.356536E+0000  1.153691E+0000
 -1.337181E+0000 -3.343959E+0000
  1.716302E+0000  1.046553E-0001
  1.390061E-0001  2.750671E+0000
 -2.318470E+0000 -4.514924E-0001
 -1.703769E+0000 -2.271612E+0000
  3.282333E+0000 -1.261672E+0000
  1.174032E+0000  1.918092E+0000
 -3.323664E+0000  1.487394E+0000
  1.559629E+0000 -7.031036E+0000
  9.511492E-0001  2.484501E+0000
  1.537394E+0000  4.460109E+0000
 -2.958623E+0000 -2.079274E-0001
  4.456723E-0002 -2.070271E+0000
  4.909395E+0000  9.749865E-0002
 -1.252975E+0000  2.944730E+0000
 -2.748795E+0000 -2.273597E+0000
  3.079230E+0000 -4.798208E+0000
  1.105072E+0000  4.737218E-0001
  3.592908E-0001  2.826794E+0000
 -3.979419E+0000 -3.655672E+0000
 -9.842408E-0001 -2.518972E+0000
  4.964886E+0000 -6.984985E-0001
  2.096486E-0001  2.723068E+0000
 -1.355129E+0000 -2.048714E+0000
  3.089685E+0000 -2.333365E+0000
  1.613833E+0000  1.786721E+0000
 -1.510126E+0000  4.928247E+0000
 -3.963941E+0000 -3.407096E+0000
  2.743363E+0000 -5.132479E+0000
  2.803621E+0000  3.145224E-0001
 -6.457275E-0001  1.838326E+0000
 -2.464817E+0000 -7.493680E-0001
  2.189894E+0000 -3.334701E+0000
  1.231489E+0000  8.242418E-0001
 -1.842696E-0001  1.890914E+0000
 -2.744052E+0000 -3.505276E+0000
  9.975107E-0001 -3.649256E+0000
  3.177645E+0000  3.197606E+0000
 -4.851724E-0001  6.673902E+0000
 -4.777313E+0000 -3.403463E+0000
  3.058310E+0000 -4.428836E+0000
  1.801963E+0000  1.416619E+0000
 -8.468589E-0001  2.615269E+0000
 -4.011403E+0000 -2.496842E-0001
  3.041006E+0000 -3.365166E+0000
 -1.546116E-0001  1.496086E+0000
  5.819543E-0001  2.931441E+0000
 -2.518304E+0000  1.653839E-0001
 -1.259236E+0000 -1.820986E+0000
  6.041007E-0001 -2.917504E+0000
  9.393597E-0001  1.400987E+0000
 -2.161149E+0000  7.553614E-0001
 -1.188996E-0001 -4.075336E-0001
 -2.687835E+0000 -6.878795E-0001
  1.009374E+0000 -7.340391E-0001
 -4.862640E-0001 -1.440083E+0000
 -1.145699E-0001 -9.469310E-0001
  2.352453E-0001 -2.691165E+0000
  3.228141E+0000 -1.302719E+0000
  2.083289E+0000  3.454136E+0000
 -3.511535E+0000 -1.618698E-0001
 -1.747079E+0000 -3.474168E+0000
  4.142669E+0000  1.291108E-0002
  3.495716E-0001  3.336987E+0000
 -6.052597E+0000  1.665768E+0000
  1.921132E+0000 -5.011595E+0000
  2.510856E+0000  2.129026E-0001
 -2.428397E+0000  5.213058E+0000
 -1.707592E+0000 -4.121489E+0000
  2.219948E+0000 -3.265104E+0000
  3.774134E+0000  3.449575E+0000
 -1.525174E+0000  2.731378E+0000
 -3.412943E+0000 -3.317454E+0000
  3.329402E+0000 -4.668482E+0000
  2.472489E+0000  3.112889E-0001
 -1.701956E+0000  2.127435E+0000
 -2.472414E+0000 -2.672285E+0000
  9.075175E-0001 -2.151950E+0000
  2.395287E+0000  2.055083E+0000
 -5.811625E-0001  4.017597E+0000
 -3.505210E+0000 -3.118399E-0001
  1.055014E+0000 -3.805232E+0000
  1.084107E+0000  1.259587E+0000
 -4.875925E-0001  3.433928E+0000
 -3.291188E+0000 -1.921328E+0000
  8.430460E-0001 -2.210175E+0000
  3.475808E+0000 -7.370598E-0001
 -5.291094E+0000  4.015044E+0000
  1.940809E+0000 -2.315655E+0000
  1.422703E+0000  1.529658E+0000
 -1.771686E+0000  3.370264E+0000
  7.144023E-0001  2.496434E-0001
  8.876834E-0001  4.735774E-0001
 -1.079621E+0000 -4.449971E-0001
  1.488100E+0000  4.055900E+0000
 -1.822400E+0000 -2.451845E+0000
 -2.706482E+0000 -1.399334E+0000
  5.219529E+0000 -2.494833E+0000
 -1.246201E+0000  2.414049E+0000
  5.246813E-0001 -1.110082E+0000
 -4.354315E+0000 -1.582722E+0000
  3.633361E+0000 -1.773638E+0000
  1.889128E+0000  1.196146E+0000
 -2.693832E+0000  1.744873E+0000
  1.436746E+0000  2.853058E-0001
  6.597052E-0001 -1.017281E+0000
 -6.569290E-0001 -1.183807E+0000
  1.698431E+0000  1.963856E+0000
 -4.711932E-0003  1.873520E+0000
 -6.698210E-0001 -2.526421E+0000
  3.292506E-0001  1.274188E-0001
  9.937294E-0001  1.302204E+0000
  2.925110E+0000 -8.227588E-0001
 -2.492877E+0000 -7.028971E-0001
  1.111684E+0000 -9.854033E-0001
 -9.877773E-0001 -7.838079E-0002
  2.890556E+0000 -6.591516E-0001
  1.753857E+0000  2.437378E+0000
 -3.659295E+0000  3.280325E+0000
 -1.449102E+0000 -5.093895E+0000
  3.312498E+0000 -3.682670E+0000
  2.920675E+0000  3.829920E+0000
 -4.723592E+0000  3.320436E+0000
 -5.080625E-0001 -4.190518E+0000
  4.935736E+0000  1.910808E+0000
 -4.892462E-0001  6.375814E+0000
 -3.426779E+0000 -2.872812E-0001
  1.819129E+0000 -2.783461E+0000
  1.399790E+0000  1.999140E+0000
  2.632856E-0001  3.085688E+0000
 -1.328939E+0000 -1.379829E-0001
 -9.864230E-0001 -2.325987E-0001
  5.797687E-0001 -8.614396E-0001
  5.944497E-0001  2.012730E+0000
  1.350177E+0000 -9.770566E-0001
 -2.313534E+0000  2.052077E+0000
 -1.162631E+0000 -1.612718E+0000
 -1.475760E+0000  2.581363E+0000
  2.552423E+0000 -9.540762E-0001
 -5.766403E+0000  3.742917E+0000
  3.439569E+0000 -2.598712E+0000
  4.424133E-0001  5.366174E+0000
 -3.668276E+0000  4.070451E-0001
  5.648513E-0002 -1.575930E+0000
 -7.521645E-0001  7.966722E-0001
 -1.668106E+0000 -1.183934E+0000
  8.467900E-0001  1.831120E-0001
  1.763524E+0000  3.036667E+0000
 -3.063309E+0000 -1.689341E+0000
  1.795380E-0001 -2.266284E+0000
 -2.999088E+0000  1.226620E+0000
  1.033198E+0000 -1.653316E+0000
 -3.959824E+0000  1.614541E+0000
 -1.583920E+0000 -2.740231E+0000
  1.683029E-0001 -1.517249E+0000
  7.582885E-0001  3.013844E+0000
 -1.709628E+0000  4.516968E-0001
 -5.486453E-0001 -1.167816E+0000
  1.607881E+0000 -4.982217E+0000
  1.290394E+0000  1.114725E+0000
  3.656073E-0001  1.678186E+0000
 -4.134758E+0000  4.768711E-0001
  4.162499E+0000 -4.008800E+0000
 -4.492500E-0001  3.223124E+0000
 -1.751647E+0000  1.507846E+0000
 -1.199940E+0000 -2.574735E+0000
  1.614516E+0000  8.751032E-0001
  1.158380E-0001  1.757334E+0000
 -1.775636E+0000 -2.174598E-0001
 -1.049504E+0000  2.068830E+0000
  2.548464E+0000 -1.228913E+0000
 -6.934196E-0001  2.286060E+0000
 -8.174924E-0001  2.996270E+0000
  5.287809E-0001 -3.229045E+0000
 -1.320179E+0000 -9.080881E-0001
  4.319194E+0000 -1.078050E+0000
 -1.083234E+0000  3.202248E-0001
 -1.939296E+0000 -2.115911E+0000
  1.889816E+0000 -2.797949E+0000
  4.769117E-0002 -3.534049E+0000
  3.177547E+0000  2.271653E+0000
 -1.849163E+0000 -2.387834E-0002
 -1.764667E+0000 -4.982729E-0001
  1.698108E+0000 -1.491439E+0000
  1.416253E+0000  1.237736E+0000
 -9.928992E-0001  1.077661E+0000
  1.136660E-0001 -3.916924E-0001
  9.856313E-0001 -1.144960E-0001
  5.961673E-0001  1.732049E+0000
 -4.908818E-0002 -7.922380E-0001
  6.373042E-0001 -1.457172E+0000
 -8.899106E-0001  2.595392E+0000
  6.191688E-0001  1.544423E+0000
 -4.836912E-0001 -3.777066E-0001
 -1.454218E+0000  3.048800E+0000
 -2.469094E+0000  3.207566E+0000
  2.140178E+0000 -1.886811E+0000
 -1.536160E+0000  2.080908E+0000
  5.257515E+0000 -4.590855E-0001
 -2.860508E+0000  3.047640E+0000
 -1.165366E+0000  5.229120E-0001
  1.219428E+0000 -4.970335E+0000
  3.346995E-0002  1.639985E+0000
  5.364269E-0001  2.682185E+0000
 -2.929937E+0000 -7.344868E-0001
  1.106496E+0000  2.990596E-0002
  1.213127E+0000 -2.488675E-0001
 -2.791711E-0001  2.070723E+0000
  7.547681E-0001 -2.903207E-0001
 -5.127258E-0001  2.730347E+0000
 -2.813533E+0000 -6.229706E-0001
 -4.051982E-0001 -4.882438E-0001
  1.694301E+0000  2.229467E+0000
  1.048748E+0000  1.297457E+0000
 -8.211973E-0001 -7.347115E-0001
 -1.524973E-0001  2.065187E+0000
 -3.059507E-0001 -2.362025E+0000
  2.880478E-0001 -1.720509E+0000
 -1.123412E+0000  2.128284E+0000
 -1.620006E-0002 -2.286297E+0000
 -1.672351E-0001 -1.885599E+0000
  2.234565E-0001 -7.978408E-0001
  1.985150E+0000  3.979863E-0001
 -2.370452E+0000 -1.452015E+0000
  4.394357E-0001 -3.534575E-0001
  4.010368E+0000 -4.504792E-0001
 -8.799029E-0001  4.117672E+0000
  1.577551E-0001 -1.492289E+0000
 -7.150197E-0001  1.967605E+0000
  2.469171E+0000  5.542432E-0002
 -3.344412E+0000  1.275916E+0000
  1.146920E+0000  1.295226E+0000
 -1.184487E+0000 -2.182791E+0000
  2.103426E-0001 -2.696007E+0000
  6.790422E-0001 -2.192765E+0000
  9.451727E-0003  2.554004E+0000
  6.867056E-0002  1.167209E+0000
 -2.151278E+0000 -3.184131E+0000
  1.912210E+0000 -2.869749E+0000
  2.585242E+0000  1.848907E+0000
 -2.763742E+0000  3.198391E+0000
 -2.791353E+0000 -3.648005E+0000
  2.165474E+0000 -9.026194E-0001
  2.095885E+0000  1.719241E+0000
 -1.391550E+0000  1.848724E+0000
 -2.766529E+0000 -7.890756E-0001
  2.906436E+0000  1.038172E+0000
  2.094375E-0001  2.394318E+0000
 -1.864441E+0000  1.470488E+0000
 -2.904112E-0001  3.620815E-0001
  2.434560E+0000 -2.956455E+0000
 -2.921747E+0000  5.372936E-0001
  7.629473E-0001 -4.843110E-0001
  1.975982E+0000 -7.534579E-0001
  1.566273E+0000 -2.097111E-0001
  8.502459E-0001  3.188010E+0000
 -5.394520E+0000 -6.126853E-0001
  1.995597E+0000 -1.996961E+0000
  1.532336E+0000  9.196477E-0001
 -3.565136E+0000  3.090462E+0000
 -1.316616E+0000 -9.074179E-0001
  3.377504E-0001 -2.375151E+0000
  1.165195E+0000 -4.526570E-0001
  5.375563E-0001  2.891740E+0000
 -1.697829E+0000 -2.234364E+0000
  1.089206E+0000 -1.771774E+0000
  2.786467E+0000  1.670459E+0000
 -1.388718E+0000 -7.088179E-0001
  1.759924E-0001 -2.851397E+0000
  3.234905E+0000 -7.267885E-0001
 -1.574777E+0000  3.234019E+0000
 -1.011738E+0000  8.145046E-0002
 -1.659452E-0001  3.879309E-0001
 -7.043287E-0002  8.913039E-0002
 -1.705123E+0000 -2.850914E+0000
  2.133717E+0000 -1.119519E+0000
  2.987380E+0000  3.835110E+0000
 -2.906944E+0000  3.149927E+0000
 -3.051015E+0000 -3.489196E+0000
  4.340538E+0000 -6.436500E+0000
  4.107641E+0000  4.778005E+0000
 -3.908560E+0000  4.672075E+0000
 -3.364946E+0000 -4.145551E+0000
  2.181942E+0000 -2.603283E+0000
  4.235236E+0000  6.136276E+0000
 -2.324590E+0000  4.321163E+0000
 -5.081942E+0000 -4.255276E+0000
  3.271690E+0000 -2.002405E+0000
  3.117307E+0000  3.314472E+0000
 -1.380135E+0000  4.285070E+0000
 -6.363600E-0001 -1.979396E-0001
 -1.281312E+0000  2.155359E-0001
  5.242657E+0000 -1.465772E+0000
 -7.781428E-0001  1.795624E+0000
 -3.593232E+0000 -1.643610E+0000
  3.099052E+0000 -4.924880E+0000
  4.650951E-0001  1.406702E+0000
  1.035543E+0000  2.116010E+0000
 -1.325014E+0000  1.228826E-0001
  3.836687E-0001 -6.980293E-0001
  5.031785E-0001  3.004222E-0001
  4.755032E-0001 -1.475285E+0000
 -1.720056E-0001  1.479783E+0000
  5.380281E-0001 -2.595200E+0000
  1.837766E+0000  6.429735E-0001
 -2.266326E+0000  1.317438E+0000
  2.126375E+0000 -7.700020E-0001
  3.462042E-0001 -1.477117E-0002
 -2.718373E-0001 -5.474658E-0001
  8.378346E-0001 -1.748489E+0000
  7.051059E-0001  1.476931E+0000
  3.639000E-0001  2.372176E+0000
 -1.472086E+0000 -6.392025E-0001
 -1.234525E+0000 -2.590336E+0000
  2.063888E+0000  9.796106E-0001
 -1.590539E+0000  2.000633E+0000
 -8.725557E-0001 -7.640899E-0001
 -2.204802E+0000 -7.585676E-0001
  1.515070E+0000 -7.629671E-0001
 -1.015930E+0000  3.046446E+0000
 -2.572334E+0000 -1.034988E+0000
  1.179717E+0000 -2.736067E+0000
  2.546005E+0000  4.596661E-0001
 -9.180235E-0001  2.034578E+0000
 -6.514889E-0001 -7.572306E-0001
 -7.704916E-0001 -6.418977E-0001
  2.639208E-0001  3.999107E-0001
 -4.978803E-0001  3.906936E+0000
 -8.935396E-0001  1.961140E+0000
  1.664068E+0000 -3.840715E+0000
  1.044274E+0000 -9.939621E-0001
  1.517461E+0000  1.912355E+0000
 -2.016943E+0000  2.153588E-0001
  1.583224E+0000 -4.109448E-0001
 -1.873081E+0000 -6.088624E-0001
  8.352757E-0001 -9.637753E-0001
  2.243025E-0001 -4.440572E-0002
 -2.098399E+0000 -3.052208E+0000
  1.847598E+0000 -7.225459E-0001
  6.987793E-0001  2.230333E+0000
 -1.576765E+0000  1.255922E+0000
  1.781921E-0001 -3.034372E+0000
 -1.240511E+0000 -1.627751E+0000
  2.907662E+0000  1.076673E+0000
 -2.668437E+0000  1.367409E-0001
 -2.055556E+0000 -2.450579E+0000
  2.599942E+0000 -8.797473E-0001
  2.236763E+0000  3.797928E+0000
 -1.590433E+0000  2.345517E+0000
 -1.765036E+0000 -3.161794E+0000
  3.748481E+0000 -1.510433E+0000
  4.120380E-0001  2.848283E+0000
 -1.627226E+0000  1.460284E+0000
 -4.444519E+0000 -1.649934E+0000
  2.211057E+0000 -1.806189E+0000
  4.417486E+0000  2.585932E+0000
 -3.909211E+0000  1.667783E+0000
 -1.547471E+0000 -3.369580E+0000
  1.317368E+0000 -3.191758E+0000
  3.591543E+0000  5.687311E+0000
 -4.528958E+0000  4.771922E+0000
 -1.108478E+0000 -4.234910E+0000
  1.632200E+0000 -1.201217E+0000
  5.522249E-0001  4.416911E+0000
 -8.135865E-0001 -8.110870E-0001
 -3.072604E+0000 -3.399863E+0000
  5.358329E+0000 -1.367298E+0000
  5.360265E-0001  2.946482E+0000
 -4.139614E+0000 -1.387277E+0000
 -1.511307E-0001 -5.293711E+0000
  4.571149E+0000  6.720822E-0001
 -4.560741E-0002  2.799476E+0000
 -4.673181E+0000  2.471152E+0000
  4.201243E-0001 -3.430661E+0000
  1.737342E+0000 -1.268931E+0000
  1.637370E+0000  3.296304E+0000
 -3.420403E+0000  1.477176E+0000
 -1.153584E-0001 -4.282967E+0000
  1.806517E+0000  2.170393E+0000
  1.749667E+0000  3.774488E-0001
 -1.745033E+0000  5.699530E-0001
 -5.129952E-0001 -4.184726E+0000
  9.528052E-0001 -3.095288E+0000
  1.658856E+0000  9.301590E-0001
 -2.426840E+0000  3.447428E+0000
 -1.702612E+0000 -2.315599E+0000
 -1.967770E+0000 -9.629095E-0001
  1.644294E+0000 -2.587624E+0000
 -6.967492E-0001  1.081164E-0001
  1.207295E+0000 -1.038096E-0001
  1.541103E+0000  9.011042E-0001
 -2.444532E+0000  3.903466E+0000
  1.013878E-0001 -1.048515E+0000
  4.408898E-0001 -3.113562E+0000
  3.006267E-0001  2.788400E+0000
  6.109566E-0001 -1.012280E+0000
  1.603447E-0001 -1.604576E+0000
  1.873861E+0000  1.165391E+0000
 -1.927391E+0000  1.594215E+0000
  3.823926E-0001 -9.467347E-0001
  2.343137E+0000  2.610268E+0000
 -9.298750E-0001  1.135540E+0000
 -2.147293E+0000 -2.107638E+0000
  1.812769E+0000 -2.419050E+0000
  4.402329E+0000  1.882064E+0000
 -3.989265E+0000  5.455551E+0000
 -2.605546E+0000 -1.134909E+0000
  1.406461E+0000 -2.002799E-0001
  1.328455E-0001  2.582059E+0000
 -2.081158E+0000  6.994409E-0001
 -2.777287E-0001 -3.030402E+0000
  2.076767E+0000  3.319679E-0001
  1.231143E+0000  2.963737E+0000
 -3.085630E+0000  1.463663E+0000
 -2.562104E+0000 -3.957579E-0001
  1.304328E-0001 -3.319364E+0000
  6.970434E-0002  9.912293E-0001
  1.421898E+0000  1.224121E+0000
  7.485472E-0001  1.858256E+0000
 -1.190156E+0000  8.062937E-0001
 -1.425745E+0000 -2.454488E+0000
  1.464991E+0000 -2.814506E+0000
  1.215404E+0000  3.449185E+0000
 -2.408050E+0000  3.232526E+0000
 -1.449500E-0001  2.282093E-0001
  1.597052E+0000 -4.998382E+0000
  9.600384E-0001  3.048456E+0000
  1.999604E+0000 -1.952088E-0001
 -2.588168E+0000  2.745687E-0001
  1.069718E+0000 -2.346346E+0000
  8.710026E-0001  6.398949E-0001
  1.183120E-0001  3.100706E+0000
 -2.257972E+0000  8.379687E-0001
 -1.713243E+0000 -3.384043E+0000
  3.466704E+0000  3.002682E+0000
  5.792739E-0001  2.054222E+0000
 -2.927642E+0000  4.103446E-0001
  3.342636E+0000 -1.462371E+0000
  1.304737E-0001  1.360674E+0000
 -1.429833E-0001  3.665891E-0001
  1.392115E+0000  1.445334E+0000
 -1.228543E+0000  2.024097E+0000
 -3.270244E-0001 -7.655246E-0001
  1.453209E-0001 -1.133241E+0000
  7.703922E-0001  7.791809E-0001
 -1.200283E+0000  1.809930E+0000
  8.510166E-0001 -1.819315E+0000
 -6.196854E-0001 -1.447546E+0000
  1.493403E+0000 -1.210165E+0000
 -3.060981E+0000 -7.287313E-0001
  2.572456E-0001 -5.117375E-0001
  1.150831E+0000 -1.902981E+0000
 -2.810138E-0001  2.691929E+0000
  4.758470E-0001 -1.038818E+0000
 -2.578742E+0000 -1.445535E+0000
  5.249730E-0001 -7.571487E-0001
 -2.167235E+0000  3.293255E+0000
  1.016893E+0000  1.548644E+0000
 -1.458615E+0000 -3.026346E+0000
 -6.573205E-0001 -6.472448E-0001
  4.335272E-0001 -4.560208E-0001
 -1.638545E+0000 -2.142436E+0000
  3.013724E-0001 -1.447873E+0000
  3.714006E+0000  8.307960E-0001
 -3.785506E+0000  4.798262E+0000
 -4.412491E-0001  7.417130E-0002
 -2.666755E+0000 -2.070998E+0000
  4.509204E+0000 -1.077368E+0000
  9.460551E-0001  3.580044E+0000
 -3.109314E+0000 -5.032020E-0001
 -1.886993E+0000 -2.245351E+0000
  3.300634E+0000 -4.401331E+0000
  2.171818E-0001  4.515182E+0000
  5.618952E-0001 -1.171178E+0000
 -3.536618E+0000  3.693125E-0001
  2.559054E+0000 -2.527894E+0000
 -1.098763E+0000  1.393255E+0000
 -4.765439E-0001 -2.167233E+0000
  1.666360E+0000  7.820790E-0001
  2.252123E+0000  4.174009E+0000
 -2.501000E+0000  2.078415E+0000
 -1.965929E+0000  6.914848E-0001
  2.215499E+0000 -3.317581E+0000
 -3.973616E+0000  2.000849E+0000
  1.045166E+0000  1.003107E+0000
 -2.051500E+0000 -7.091152E-0001
  2.316193E-0001  1.093048E+0000
 -1.333208E+0000  1.100389E+0000
 -9.349633E-0001 -2.356402E+0000
  2.092740E+0000 -1.544091E+0000
 -1.063863E-0001  3.718995E+0000
 -4.871820E-0001 -1.789861E+0000
  3.594193E-0001 -1.169294E+0000
  2.079282E+0000  1.877198E-0001
  1.440464E+0000  1.341472E+0000
 -4.499550E+0000 -1.292535E+0000
  3.323180E-0002 -3.383454E+0000
  2.917006E+0000 -1.594903E+0000
 -2.634688E-0001  3.246916E+0000
 -6.184663E-0001 -1.387187E+0000
  8.220914E-0001 -3.263931E+0000
  2.570237E+0000  1.755715E+0000
  8.013424E-0003  3.800206E+0000
 -2.815417E-0001 -3.819527E+0000
 -8.889708E-0001 -3.036959E+0000
  3.304692E+0000 -8.123510E-0001
 -1.022031E+0000  3.390857E+0000
 -1.008318E+0000 -1.523321E+0000
 -2.195521E+0000 -1.883389E+0000
  3.177319E+0000 -1.585887E+0000
  8.153250E-0001  3.530863E+0000
 -3.317831E+0000  9.039860E-0001
 -8.659360E-0001 -4.019432E+0000
  5.459798E+0000 -2.363931E-0001
  2.470889E+0000  2.679547E+0000
 -9.883031E-0001  3.107650E+0000
 -4.965872E+0000 -2.496047E+0000
  1.942630E+0000 -2.667245E+0000
  4.012771E+0000  1.956022E+0000
 -2.295447E+0000  3.142994E+0000
 -1.978754E+0000 -8.376622E-0001
  4.483383E-0001 -5.351190E+0000
  2.957079E+0000 -2.474245E+0000
  1.634579E+0000  2.335108E+0000
 -1.890999E+0000 -1.535433E-0001
 -2.493928E+0000 -3.492985E+0000
  3.379823E+0000 -1.583676E+0000
  3.071190E+0000  4.100825E+0000
 -4.380867E+0000  1.636235E+0000
 -4.069461E+0000 -4.357194E+0000
  4.977845E+0000 -1.025546E+0000
  1.947879E+0000  6.799344E+0000
 -4.241964E+0000  1.500836E+0000
 -1.354778E+0000 -6.234031E+0000
  4.903077E+0000 -5.303773E-0001
  8.229668E-0001  3.680977E+0000
 -5.873742E+0000  8.644610E-0001
 -1.253885E+0000 -4.020323E+0000
  5.942520E+0000  3.286107E-0001
 -4.009158E-0001  5.397520E+0000
 -3.514979E+0000  1.251869E+0000
 -2.502555E+0000 -2.287681E+0000
  4.039256E+0000 -2.220663E+0000
  1.742925E+0000  6.277780E+0000
 -2.657050E+0000  4.519872E+0000
 -3.173682E+0000 -3.894727E+0000
  1.684420E+0000 -1.643192E+0000
  1.217380E+0000  2.798277E+0000
 -2.370842E+0000 -1.003200E-0001
 -1.261353E+0000 -2.108154E+0000
  3.547684E+0000 -7.577711E-0001
  1.513281E+0000  6.330048E-0001
 -2.476675E+0000  2.323567E+0000
 -1.209809E+0000 -5.142900E+0000
  1.438215E+0000 -3.968364E+0000
  3.809878E+0000  1.591969E+0000
 -1.266152E+0000  4.162313E+0000
 -3.914264E+0000 -7.492626E-0001
 -1.120051E+0000 -3.092373E+0000
  5.099829E+0000 -8.685860E-0002
  2.977665E-0001  3.236219E+0000
 -4.505446E+0000 -4.385191E-0001
 -4.612438E-0001 -3.421352E+0000
  2.783620E+0000 -1.720236E+0000
 -1.442874E+0000  2.934278E+0000
 -7.158325E-0001 -1.739500E+0000
 -1.318075E+0000 -2.642628E+0000
  2.344783E+0000 -5.469808E-0001
  5.802917E-0001  2.159709E+0000
 -3.475638E+0000 -2.901294E-0001
  2.049074E+0000 -5.606564E-0001
 -8.326898E-0001  2.374712E-0001
 -1.855736E-0001  3.785359E+0000
 -1.746130E+0000 -2.887043E-0001
 -1.582955E+0000 -2.150420E-0001
  2.534826E+0000  4.687400E-0001
 -2.684751E+0000  2.959187E+0000
  4.227649E-0001 -3.360395E+0000
 -5.076220E-0002 -7.761683E-0001
 -1.175581E+0000  1.217131E+0000
  3.973784E-0001 -7.767253E-0001
 -1.301155E+0000 -2.038557E+0000
  4.747655E-0001  4.143975E+0000
  1.226628E+0000  3.047965E+0000
 -1.937737E+0000 -3.127044E+0000
  3.022149E+0000 -1.374842E+0000
  2.170196E+0000  2.102167E+0000
 -2.127274E+0000  4.199835E+0000
 -2.535342E+0000 -1.098349E+0000
  7.831269E-0001 -4.273277E+0000
  1.905612E+0000  4.653481E-0001
 -1.614894E+0000  2.430286E+0000
 -1.065936E+0000  1.432076E-0002
  1.458887E+0000 -3.836884E+0000
 -2.591802E+0000  5.028841E+0000
  1.537929E+0000  3.618873E-0001
 -2.213175E+0000 -1.133881E+0000
  2.058014E+0000 -8.268473E-0001
  1.350249E+0000  1.193446E+0000
 -4.101826E+0000  2.077107E+0000
 -7.958924E-0002 -2.970291E+0000
 -1.156131E-0001 -7.269389E-0001
  1.362571E+0000 -5.482040E-0001
 -1.394714E+0000  6.093907E-0001
  1.162173E+0000 -3.026206E+0000
  4.862320E-0001  6.021869E-0001
  3.526757E-0001 -8.749062E-0001
  1.127018E+0000  3.379418E+0000
 -1.831508E+0000 -1.451533E+0000
 -9.345749E-0001 -4.573944E+0000
  3.875889E+0000 -1.108736E+0000
 -4.344341E-0001  1.464803E+0000
  1.244572E-0001 -1.204954E+0000
  3.566523E-0001 -5.054059E-0001
  2.453701E+0000  7.745635E-0001
 -3.630758E-0001  1.739526E+0000
 -2.844767E+0000  5.411966E-0001
  1.308462E+0000 -1.116464E+0000
  1.133220E-0001  1.752093E-0001
  1.410066E+0000  1.644264E+0000
 -1.818871E+0000  1.372521E+0000
 -2.908917E-0001  7.945104E-0001
  2.217194E+0000 -1.379805E+0000
  3.923201E-0001  2.771172E+0000
 -3.492588E+0000  1.181171E+0000
  1.403506E+0000 -1.121676E+0000
  3.212993E-0001 -7.320206E-0001
 -6.841039E-0001 -1.745348E+0000
 -4.249069E-0001 -2.170049E+0000
  2.965220E+0000  7.575613E-0001
 -2.650773E+0000  1.420478E+0000
 -1.140908E+0000 -2.654050E+0000
  2.879097E+0000 -3.163660E-0002
 -2.374350E+0000  3.008479E+0000
  3.197147E+0000 -1.388603E+0000
 -2.661366E+0000  2.990762E+0000
 -3.572465E-0001  1.211738E+0000
  1.187016E+0000 -2.124896E+0000
  1.661871E-0002 -9.668701E-0001
 -1.733970E+0000 -9.355456E-0001
  3.492926E-0001 -1.229313E+0000
 -1.758507E+0000 -7.519440E-0001
  1.184875E+0000 -2.891997E+0000
  2.707754E+0000 -2.796350E+0000
 -3.071019E-0001  2.490386E+0000
  3.906599E-0001 -9.880233E-0001
 -2.408778E+0000 -2.900379E+0000
  3.028771E+0000 -3.231623E-0001
 -2.414942E-0001  1.160951E+0000
 -3.782547E+0000 -1.151695E+0000
 -4.941163E-0001 -4.005070E+0000
  3.668914E+0000 -3.333351E+0000
  1.541398E+0000  2.196029E+0000
 -4.284591E+0000 -1.846361E+0000
  1.658285E+0000 -4.001197E+0000
  3.284327E+0000  1.283942E+0000
  1.724387E-0001  2.684155E+0000
 -3.866496E+0000 -4.248645E+0000
  1.763608E+0000 -1.213124E+0000
  4.884812E-0001 -5.353050E-0001
 -4.907971E-0001  2.980003E+0000
 -1.686880E+0000 -3.881243E+0000
  6.831463E-0002 -3.132409E+0000
  2.668388E+0000  1.859314E-0001
 -1.186755E+0000  3.737978E+0000
 -1.072573E+0000 -2.438452E+0000
 -9.303251E-0001 -3.152767E+0000
  4.807477E+0000  2.313640E-0001
 -1.398057E+0000  2.573672E+0000
 -1.441418E+0000 -1.389687E+0000
 -3.202746E+0000  3.391849E-0001
  2.305811E+0000  6.161797E-0001
 -1.291319E+0000  1.641799E-0002
 -8.663331E-0001 -2.413267E-0001
  7.701829E-0001 -1.473856E+0000
 -9.771414E-0001 -5.917426E-0001
  1.665635E-0001 -6.596115E-0001
  1.426123E+0000  2.161517E+0000
  2.553204E-0001  1.425384E+0000
 -1.849093E+0000  2.577753E+0000
 -1.234849E+0000 -1.087016E+0000
  1.964505E+0000 -6.371131E-0001
  1.404312E-0001 -1.388810E+0000
 -6.712341E-0001 -1.498330E+0000
 -2.334133E+0000  4.107054E-0001
  1.468815E+0000 -1.571719E+0000
  1.934069E+0000  6.865443E-0001
 -2.412234E+0000  1.195108E+0000
  1.882675E+0000 -1.182529E+0000
  3.825149E-0001 -2.057004E+0000
 -2.004752E+0000  1.260656E+0000
  8.770080E-0001 -4.015979E+0000
 -3.759724E-0001  2.852959E-0001
  3.359735E+0000  2.561009E+0000
 -9.691710E-0001  1.430487E+0000
 -4.134555E-0002 -4.797442E+0000
 -1.027140E+0000 -4.328668E+0000
  3.125131E+0000  2.693512E-0001
  2.704761E+0000  8.148772E-0002
 -4.872263E+0000  2.957048E-0001
 -1.161653E+0000  5.033169E-0001
  4.679383E+0000 -3.700697E+0000
 -1.634268E+0000  5.188901E+0000
 -1.268401E+0000 -1.225054E+0000
 -1.223877E+0000 -3.886783E+0000
  2.163138E+0000 -1.814763E+0000
  2.362300E-0001 -1.026622E+0000
  7.535823E-0001 -2.286041E-0001
 -8.143145E-0001  1.762404E-0002
  2.489690E-0001 -2.214125E+0000
 -3.625229E+0000  1.719060E-0001
  3.307154E+0000 -1.616710E+0000
 -2.411234E+0000  4.581330E+0000
 -6.482583E-0001 -9.824336E-0003
 -1.943982E+0000 -4.395020E+0000
  1.980452E+0000  7.970984E-0001
  3.577554E+0000 -9.524278E-0001
 -1.660496E+0000  3.191349E+0000
 -1.453826E+0000 -5.043979E+0000
  2.035131E-0001 -1.064126E+0000
  7.800796E-0001  4.537507E-0003
 -1.316045E+0000 -7.323772E-0001
 -1.058477E+0000 -6.417123E-0001
  4.185828E-0001  1.069438E+0000
  8.664160E-0001 -5.817667E-0001
 -1.624767E+0000 -1.681346E+0000
  1.814417E+0000  2.711518E+0000
 -8.149558E-0001  2.676335E+0000
 -3.164647E+0000 -4.158969E-0002
  2.822541E+0000 -3.002840E+0000
  1.493622E+0000  3.252743E-0001
 -8.749412E-0001 -9.248094E-0001
 -2.599140E-0001 -1.837355E+0000
  1.689382E+0000 -3.738171E-0001
  1.178388E+0000  4.712608E-0001
 -2.504818E+0000  1.597533E+0000
 -6.092601E-0002  1.734018E+0000
  1.861063E+0000 -1.327694E+0000
 -2.501526E+0000  2.214666E+0000
  1.556716E+0000 -4.517669E+0000
 -9.627947E-0001  5.069664E-0001
  2.746232E+0000  3.063852E+0000
  4.033725E-0002  1.134544E+0000
 -6.885837E+0000  1.084817E+0000
  5.846096E+0000 -1.782787E+0000
 -2.833896E+0000  2.780607E+0000
 -1.030702E+0000  2.576590E-0001
 -4.336563E+0000 -4.126163E+0000
  4.884153E+0000 -2.307607E+0000
  1.740801E+0000  5.217513E+0000
 -6.141733E+0000  4.660933E-0001
 -1.058874E+0000 -3.719889E+0000
  2.788115E+0000 -3.866786E+0000
  1.257845E+0000  7.279915E+0000
 -8.894271E-0001 -2.050963E+0000
 -2.183678E+0000 -4.221794E+0000
  3.747631E+0000 -5.911381E+0000
  5.020914E-0001  1.387516E+0000
 -3.580737E+0000  7.568931E-0001
 -1.349503E+0000 -5.299514E+0000
  2.382436E+0000  2.959273E+0000
 -2.623521E-0001  4.315116E+0000
 -1.623100E+0000  3.316197E-0002
 -2.111634E+0000 -4.271444E+0000
  1.230239E+0000 -4.746876E-0001
  2.490036E+0000  1.146579E+0000
 -2.742485E+0000  4.225699E+0000
 -1.990658E+0000 -3.203926E+0000
  5.187678E-0001 -4.258162E+0000
  1.835362E+0000  1.704293E+0000
  5.711547E-0001  1.345718E+0000
 -3.535114E+0000 -6.897800E-0001
  3.372944E+0000 -2.419584E+0000
  5.848068E-0001 -1.703161E+0000
  1.226239E+0000  3.801380E-0002
 -2.218513E+0000  4.314174E+0000
 -2.203994E+0000  1.632108E+0000
 -2.342479E+0000 -1.932649E+0000
  2.893431E+0000 -1.339892E+0000
 -3.045422E-0001  2.085345E+0000
 -9.251345E-0001 -1.355595E+0000
 -1.522534E+0000 -5.861002E+0000
  3.037064E+0000 -2.659364E+0000
 -6.435897E-0001  3.855000E+0000
 -1.017548E+0000  8.276474E-0001
 -2.190057E+0000 -1.459265E+0000
  4.128081E+0000  2.559878E-0001
  8.107684E-0001  3.748706E+0000
 -1.745694E+0000  7.336030E-0001
  1.213335E+0000 -2.734706E+0000
  3.869900E+0000 -2.125619E+0000
  3.425368E-0002  5.936810E+0000
 -1.720672E-0001 -3.746131E-0001
 -5.435863E-0001 -3.324415E+0000
  2.670854E+0000  2.330872E+0000
  1.448504E+0000  1.938347E+0000
 -1.573784E+0000  1.321085E+0000
 -1.798731E-0001 -3.115501E+0000
  1.075155E-0001  6.004398E-0001
 -1.015304E+0000 -3.044368E-0001
  3.497311E-0001 -2.215790E+0000
 -1.507569E+0000 -1.376257E+0000
  3.979143E+0000  3.740698E-0001
 -1.906876E+0000 -3.080725E+0000
  2.154332E+0000 -1.529750E-0001
 -8.899728E-0001  2.428830E+0000
 -7.811393E-0001  2.634020E-0001
  2.253408E+0000 -2.296678E+0000
  4.755656E-0001 -6.220035E-0002
  1.443715E+0000  2.537947E+0000
 -5.978657E-0001  5.104723E-0001
 -1.350584E+0000 -4.815645E-0001
 -1.283636E-0001  2.342960E+0000
  4.819189E-0001  6.080246E-0003
 -1.797249E+0000 -9.525978E-0001
  1.615555E+0000  3.469391E-0001
  6.679216E-0002  3.502003E+0000
 -3.608428E+0000  1.594069E-0001
  2.536729E+0000 -1.347102E+0000
  1.780998E+0000  2.519271E+0000
 -9.862774E-0001  8.945250E-0001
 -1.595482E+0000 -2.053712E+0000
  3.779992E+0000 -4.849934E-0001
  1.667201E-0001  2.723389E+0000
 -2.570023E+0000 -9.980434E-0003
  9.033034E-0001 -1.869417E+0000
  2.592967E+0000  1.736863E+0000
 -1.264184E+0000  2.358522E+0000
 -5.076895E-0001  2.760995E-0001
 -3.560994E+0000 -1.001541E+0000
  3.972842E+0000 -2.773884E+0000
  1.724498E+0000  1.669269E+0000
 -8.547840E-0001  4.025157E+0000
 -3.044124E+0000  1.827079E-0001
 -6.750938E-0001 -2.380282E+0000
  3.778318E+0000  3.046419E+0000
 -1.111247E+0000  4.463494E+0000
 -3.706001E+0000 -2.561388E+0000
  1.980995E+0000 -3.604276E+0000
  1.892151E+0000  3.151756E+0000
 -7.847918E-0001  1.624241E+0000
 -2.013623E+0000 -1.966384E+0000
  1.168392E+0000 -1.179662E+0000
  1.037935E+0000  1.053125E+0000
 -1.686270E+0000 -1.096979E+0000
  7.768438E-0001 -1.237328E+0000
 -4.275687E-0001  5.574566E-0001
  1.496423E+0000  5.316219E-0001
 -1.766181E+0000  2.718108E+0000
  1.616193E+0000  2.230502E+0000
 -2.466557E+0000  5.715145E-0001
  3.218391E-0001 -3.070584E+0000
  1.814250E+0000  2.556432E-0001
 -1.054796E+0000 -7.901878E-0001
 -1.134462E-0001 -1.804318E+0000
 -6.961046E-0002  1.279940E+0000
  4.334835E-0002 -2.763797E+0000
  6.581908E-0001 -6.483624E-0002
 -1.444546E+0000 -1.669220E+0000
 -2.092732E-0001 -2.696531E+0000
 -1.150157E+0000  8.986151E-0002
  5.170011E-0002 -1.409774E+0000
 -1.123525E-0002 -2.544648E+0000
  5.601541E-0001  2.263037E+0000
  8.182504E-0001 -2.781109E-0001
 -4.724378E-0001  8.154372E-0002
 -2.399305E-0001  2.633937E-0001
 -1.150209E+0000 -1.630803E+0000
  4.636713E-0001 -7.071130E-0001
  2.067631E+0000 -1.216354E+0000
 -2.095268E+0000  8.041769E-0001
  1.314028E+0000 -3.288378E+0000
 -1.302040E+0000  2.415465E+0000
 -2.101180E+0000  2.758809E+0000
  1.155346E+0000 -1.062070E+0000
 -1.619452E+0000  3.481567E+0000
 -6.967092E-0001 -2.176539E+0000
  9.018912E-0001 -2.463423E-0001
  2.006774E+0000  1.231402E+0000
 -2.306667E+0000  3.058422E+0000
  7.478691E-0001  1.171100E+0000
  6.270141E-0002 -1.462647E+0000
  2.520292E+0000 -9.886795E-0001
 -1.697960E+0000  3.286781E+0000
  1.357267E+0000 -6.728568E-0001
 -9.740529E-0001 -2.912475E+0000
  8.957530E-0001  7.743424E-0001
 -1.733675E+0000  6.575829E-0001
  8.429431E-0001 -3.333144E+0000
  8.147063E-0001 -1.500223E+0000
  5.301766E-0001  8.055442E-0001
 -1.885133E-0001  5.450432E-0001
  5.656064E-0001 -1.221674E+0000
 -2.358120E+0000 -1.250310E-0001
  4.688594E-0001 -2.781406E+0000
  3.329652E+0000 -2.271984E-0001
 -1.587446E+0000  2.501575E+0000
 -1.126366E+0000 -8.732699E-0001
  5.942105E-0001 -1.444866E+0000
  2.476177E+0000 -1.126866E+0000
 -1.804082E+0000 -4.612418E-0001
  2.457835E-0001  8.825998E-0001
 -3.179554E+0000 -1.216048E+0000
  2.091688E+0000 -7.115311E-0001
  1.034593E+0000  3.476715E+0000
 -2.712900E+0000 -1.572022E+0000
 -3.685090E-0001 -5.333399E+0000
  4.498651E+0000 -1.953303E+0000
 -1.295157E+0000  4.647362E+0000
 -9.653668E-0001  4.276427E-0001
 -9.765433E-0001 -2.546750E+0000
  2.560093E+0000 -1.377203E+0000
 -1.100194E+0000  1.594871E+0000
  3.873171E-0001 -1.116387E+0000
 -2.057608E+0000 -1.823112E+0000
  2.255295E+0000  1.524088E+0000
  5.340156E-0001 -1.382994E+0000
 -3.197006E+0000 -1.924090E+0000
  3.896889E+0000 -1.573829E+0000
  2.881011E-0001  4.160651E+0000
 -3.641126E+0000 -1.570883E-0001
 -4.798416E-0001 -4.318151E+0000
  3.517448E+0000 -1.167494E+0000
  2.205909E+0000  5.473126E+0000
 -4.091223E+0000 -1.180145E+0000
  8.044263E-0001 -8.511892E+0000
  4.901980E+0000  8.098864E-0001
  3.456275E-0001  2.768386E+0000
 -5.140166E+0000  6.715763E-0001
  1.231358E+0000 -5.442777E+0000
  2.850078E+0000  5.152175E-0001
 -2.870668E-0001  5.081638E+0000
 -4.000616E+0000 -9.389148E-0001
  3.925160E-0001 -5.596279E+0000
  6.231897E+0000  4.950228E-0001
 -1.563083E+0000  3.568157E+0000
 -3.396843E+0000 -1.903556E+0000
  5.985014E-0001 -4.686589E+0000
  1.922773E+0000  1.009267E+0000
  7.096774E-0001  1.530187E+0000
 -1.133664E+0000 -1.190357E-0001
 -8.780050E-0001 -3.327759E+0000
  2.480355E+0000  1.603632E+0000
 -8.173770E-0001  4.840645E+0000
 -1.301057E+0000  1.249561E+0000
 -2.281464E+0000 -4.104180E+0000
  1.481583E+0000 -1.901165E+0000
  2.758498E+0000  6.223139E+0000
 -3.105802E+0000  3.546001E+0000
  2.457330E-0001 -3.675959E+0000
  3.662973E+0000  7.683195E-0001
  1.006975E+0000  3.501489E+0000
 -8.809057E-0001 -9.558046E-0001
  4.574059E-0002 -4.575917E+0000
  4.993528E-0001  2.031106E+0000
  5.046005E-0003 -5.192939E-0001
 -3.500989E-0001  1.217578E+0000
 -9.454846E-0001  7.558010E-0001
  1.147405E-0001 -4.107797E-0001
  2.547698E+0000  6.026041E-0001
 -9.387398E-0001 -5.223543E-0002
  6.319745E-0001 -3.777224E+0000
 -4.379576E-0002  3.121785E+0000
  1.529132E+0000  1.749317E+0000
 -2.313757E+0000 -2.059251E+0000
  5.308591E-0001 -2.448694E+0000
  3.138992E+0000 -4.226301E-0001
 -2.471951E+0000  3.472905E+0000
 -1.117001E+0000 -2.726680E-0001
  1.785352E-0001 -4.039378E+0000
  8.589442E-0001  3.171426E+0000
 -2.726791E-0001  2.726564E+0000
 -1.710988E+0000 -2.345740E+0000
  1.905577E+0000 -1.321572E+0000
  2.644974E+0000  1.137522E+0000
 -1.369093E+0000  2.884107E+0000
 -2.531511E-0002  1.718807E-0001
  2.399009E+0000 -3.296291E+0000
  9.432282E-0001  5.524404E+0000
 -2.528174E-0001  1.914870E+0000
 -2.847060E+0000 -6.355305E-0001
  2.985591E+0000 -8.350194E-0001
 -6.023866E-0001  2.955443E+0000
 -1.798226E+0000  3.999937E+0000
 -1.476711E+0000 -1.739924E+0000
  2.057598E-0001 -1.438317E+0000
 -3.884153E-0001  1.712251E-0001
  3.071280E-0001 -7.811462E-0001
 -2.682449E+0000 -1.079172E+0000
  2.454981E+0000 -3.589965E+0000
 -6.164493E-0001 -2.951271E-0001
 -8.798117E-0001  7.756921E-0001
 -1.172070E+0000 -7.988045E-0002
  1.848718E+0000 -2.178489E-0001
  1.035585E+0000  1.482231E+0000
 -1.947233E+0000  2.339796E+0000
  8.923689E-0001 -5.714481E-0001
 -1.180178E+0000  3.998188E+0000
  3.058656E-0001 -3.821917E+0000
 -2.637323E-0001  2.786264E+0000
  1.438643E+0000 -2.877626E-0001
 -2.553340E+0000  3.028206E-0001
  6.021104E-0001 -3.530113E+0000
  1.979049E+0000 -3.334082E+0000
 -9.186012E-0001  3.957929E+0000
 -1.954749E-0001 -4.525326E-0001
 -2.288178E+0000 -1.913036E+0000
  1.313662E+0000  1.204348E+0000
  1.022709E+0000  4.426434E+0000
 -4.431184E+0000  7.799656E-0001
  2.341952E-0001 -5.334715E+0000
  1.556338E+0000  1.406574E+0000
  4.471385E+0000  4.124193E+0000
 -5.264632E+0000  1.110606E+0000
 -7.035099E-0001 -3.849614E+0000
  4.137145E+0000 -9.103472E-0001
  2.047693E-0001  7.034417E+0000
 -2.978506E+0000 -4.364452E-0001
 -5.011457E+0000 -4.183681E+0000
  5.183310E+0000 -4.026875E+0000
  1.360541E+0000  4.181709E+0000
 -4.907136E+0000  2.359467E-0001
 -1.633663E+0000 -1.642005E+0000
  2.156069E+0000 -3.637737E+0000
  1.967574E+0000  3.957456E+0000
 -2.026330E+0000  3.587098E+0000
 -1.414175E+0000 -3.874292E-0001
  1.366456E+0000 -1.698737E+0000
  1.873112E+0000 -4.779045E-0001
 -2.350772E+0000  1.056302E-0001
 -1.129860E+0000 -3.048126E+0000
  1.468632E+0000  1.581037E+0000
  2.511700E+0000  2.005620E+0000
 -4.910446E+0000  2.473166E+0000
  1.738782E+0000 -2.535490E+0000
  1.920044E+0000 -3.460691E-0001
  1.029418E+0000  1.706591E+0000
 -2.680763E+0000  3.179574E+0000
 -6.053151E-0001 -2.284977E+0000
  3.138650E+0000  1.603552E+0000
  4.882465E-0001  1.109515E+0000
 -4.775219E+0000  6.526573E-0001
  1.458573E+0000 -2.828793E+0000
  2.154203E+0000  2.554484E+0000
 -4.807299E+0000  4.524247E+0000
  4.518208E-0001 -3.914247E+0000
  4.666115E-0001 -1.484645E+0000
  2.806138E+0000  1.667365E+0000
 -3.202949E+0000  2.507599E+0000
 -7.851593E-0001 -2.921527E+0000
  1.839717E+0000 -3.243540E+0000
  1.446442E+0000  4.586796E+0000
 -2.442469E+0000  1.144520E-0002
 -2.169575E+0000 -4.591947E-0001
  1.833570E+0000 -2.421018E+0000
  6.463271E-0001  1.540571E+0000
 -2.317103E+0000  4.225752E-0001
  9.107342E-0001 -3.121918E+0000
  1.296390E+0000 -1.594391E+0000
  2.363734E+0000 -6.183230E-0001
 -1.680125E+0000  6.119230E-0001
  8.610874E-0001 -3.027755E+0000
 -1.255362E+0000 -1.287944E+0000
 -1.657886E-0001 -2.218843E-0001
  2.466817E+0000 -5.417182E-0001
 -2.692226E+0000  4.138866E+0000
  5.330094E-0001  8.324154E-0001
  1.660105E-0001  1.479985E+0000
 -5.375039E-0001 -1.937954E+0000
  2.073832E+0000  3.661056E-0001
 -9.591467E-0001  1.076321E+0000
 -9.974633E-0001  2.732725E+0000
 -2.134098E+0000 -2.032436E+0000
  1.583024E+0000 -3.805580E+0000
  3.307992E+0000  2.832302E-0001
  4.939596E-0001  2.032064E+0000
 -3.327741E+0000  1.295763E+0000
 -1.927732E+0000 -3.030907E+0000
  5.336284E+0000 -7.491641E-0001
 -1.822987E+0000  5.093958E+0000
 -1.556492E+0000 -2.995837E-0001
 -7.421283E-0001 -3.221637E+0000
  6.661304E-0001  1.726349E+0000
  6.240746E-0001  2.484773E+0000
 -5.454982E+0000  1.302540E+0000
  3.563888E+0000 -4.178668E+0000
 -1.934145E-0001  3.637443E+0000
 -1.220976E+0000  2.402673E+0000
 -3.579771E+0000 -2.778221E+0000
  1.570657E+0000 -1.732646E+0000
  2.814953E+0000  3.479277E+0000
 -3.578387E+0000  2.329126E+0000
 -3.211410E+0000 -2.465657E+0000
  1.961094E+0000 -3.248189E+0000
  2.017549E+0000  1.026210E+0000
 -1.030685E+0000 -1.937348E-0002
  6.254819E-0001 -3.596817E+0000
  1.230149E+0000 -6.787535E-0001
  1.399179E+0000  7.592778E-0001
 -2.803952E+0000 -4.201672E-0001
  1.200548E+0000 -1.714076E+0000
 -1.652017E-0001 -1.089029E+0000
  3.502851E+0000 -1.762054E+0000
 -2.052748E+0000  2.768085E+0000
 -4.207843E-0001 -9.565231E-0001
 -2.392316E+0000 -2.468030E+0000
  4.872868E+0000 -6.412108E-0003
 -6.841779E-0001  4.319561E+0000
 -4.784310E-0001 -1.490089E+0000
  9.814866E-0001 -4.446006E+0000
  1.697855E+0000 -8.465877E-0001
  6.173516E-0001  4.391266E+0000
 -2.157493E+0000  3.468782E-0001
 -1.699928E+0000 -5.515592E+0000
  4.052910E+0000 -1.592923E+0000
 -8.553121E-0001  4.765762E+0000
 -4.464385E+0000  1.418223E+0000
 -1.076676E+0000 -2.765602E+0000
  2.919819E+0000 -2.654576E+0000
  2.543669E+0000  5.755455E+0000
 -3.254067E+0000  4.148282E+0000
 -1.238457E+0000 -2.873012E+0000
  4.874913E+0000 -5.244094E-0001
  2.627928E-0001  2.749607E+0000
 -2.912645E+0000 -8.252860E-0001
  4.786210E-0001 -2.967823E+0000
  2.665183E+0000 -1.144584E+0000
 -3.281256E-0001  3.027845E+0000
 -1.177490E+0000 -9.645454E-0001
 -1.625963E+0000 -7.145338E-0001
  3.458449E+0000 -5.555245E-0001
  1.594118E+0000  2.653011E+0000
 -4.359334E+0000  7.631924E-0001
  2.318069E-0001 -3.602983E+0000
  1.877874E+0000 -1.851365E+0000
 -1.342634E+0000  3.601505E+0000
  1.290031E-0001 -5.392451E-0001
 -1.206869E+0000  1.999545E-0001
  1.988453E+0000 -6.406280E-0001
 -2.754778E+0000  2.411377E+0000
  6.840899E-0001 -2.241368E-0001
  2.051858E+0000 -5.641224E-0001
  3.859830E-0001  1.375872E+0000
 -1.261272E+0000 -1.211337E+0000
 -5.379849E-0001 -7.682094E-0001
  1.736726E+0000 -1.391749E+0000
 -3.200368E-0001  3.933409E+0000
 -2.657938E+0000  2.801980E+0000
 -4.834250E-0001 -2.928825E+0000
  4.535814E-0001 -1.864317E-0001
 -1.528302E-0001  1.303812E+0000
 -8.176831E-0001  1.106776E+0000
  1.569138E+0000 -2.287885E+0000
 -1.561400E+0000  1.990193E-0001
  1.431527E+0000 -2.322131E+0000
 -7.784419E-0001  5.481454E-0001
 -1.892625E+0000 -2.403727E+0000
  2.941688E+0000 -1.245432E+0000
  4.434539E-0001  3.317901E+0000
 -2.014794E+0000  3.961222E+0000
 -2.209331E+0000 -2.668990E+0000
  1.646381E+0000 -2.282749E+0000
  3.838996E+0000  1.371665E+0000
 -1.478770E+0000  4.345973E+0000
 -2.426099E+0000 -8.448821E-0001
  1.112227E+0000 -1.630847E+0000
  1.399591E-0001  1.502844E+0000
  1.619213E-0001  2.721451E-0001
 -2.141283E+0000 -8.936230E-0002
  2.516317E+0000  4.956981E-0001
  2.986443E+0000  4.462059E-0001
 -2.656726E+0000  4.790591E+0000
  9.751129E-0001 -1.514578E+0000
 -9.430612E-0001  1.306581E-0001
  5.949627E-0001  7.510851E-0001
  1.615050E-0001  1.991151E+0000
 -3.289220E-0001  1.202213E+0000
 -2.380847E-0002 -2.009493E+0000
 -1.843066E+0000  1.509716E+0000
  4.025928E-0002 -1.433677E-0001
  7.574749E-0001  1.777007E+0000
 -2.064386E+0000  1.957200E+0000
 -8.282967E-0001  4.215019E-0002
  1.230043E+0000 -1.219115E+0000
 -3.206113E-0001  1.336118E-0001
 -5.290630E-0001 -8.497573E-0001
 -2.817067E-0001  9.736691E-0001
 -1.001949E+0000  4.657036E-0001
 -3.344020E-0002  4.177829E-0001
  1.204438E+0000 -3.920755E-0001
  1.182289E+0000  1.233310E-0001
 -1.068878E+0000  1.589290E-0001
  1.217831E-0001  2.547092E-0001
 -7.473599E-0001 -2.813117E+0000
  3.658495E-0001 -4.248520E-0001
  9.383176E-0001  4.078992E-0001
 -2.051578E+0000 -7.918038E-0001
  9.077885E-0002 -1.415981E+0000
  4.360962E+0000 -2.392666E-0001
 -1.566327E+0000  9.004560E-0001
 -7.598127E-0001 -1.059349E-0003
  8.976846E-0001  1.741483E+0000
  5.663240E-0001 -4.453471E-0001
 -2.464037E+0000  9.171187E-0001
  2.102754E+0000 -3.343164E-0001
  1.676262E+0000  2.837264E+0000
 -2.229433E+0000  1.698420E+0000
 -2.063686E-0001 -2.991736E+0000
 -9.882589E-0002 -2.117363E+0000
  2.124315E+0000 -8.238156E-0001
 -2.404162E+0000  6.225626E-0001
 -8.074370E-0001 -1.477589E+0000
  2.105829E+0000 -3.677988E+0000
  2.258800E+0000  2.564575E+0000
  2.831524E-0001  1.766738E+0000
 -1.354048E+0000 -9.218093E-0001
  1.829537E+0000 -2.103422E+0000
 -1.153303E-0001  2.858464E+0000
  4.359340E-0001  3.490043E-0001
 -1.075130E+0000 -2.537200E+0000
  2.055343E+0000  3.297011E-0001
  1.084807E+0000  1.059543E+0000
 -2.192522E+0000  7.815186E-0001
  1.346509E+0000  7.698256E-0002
 -7.266173E-0001 -1.397508E+0000
  3.320904E+0000 -2.368959E+0000
 -9.149851E-0001  3.392223E+0000
  1.469855E+0000  1.141911E+0000
 -1.812663E+0000  1.606644E+0000
  1.150451E+0000 -6.933660E-0001
 -1.242709E-0002 -1.453352E-0001
  6.371830E-0001  6.158840E-0001
  9.335827E-0001  1.564166E+0000
 -2.154984E+0000 -2.472381E+0000
 -1.307184E-0001 -1.780006E+0000
  4.412189E+0000 -3.086488E+0000
 -2.617748E-0001  1.091266E-0001
 -1.461954E-0001  4.070882E-0001
  1.072820E+0000 -1.677312E+0000
 -1.395315E-0002  4.281842E-0002
 -1.251826E+0000  3.946375E+0000
 -1.069362E+0000 -2.918532E+0000
  2.091249E+0000  1.924821E+0000
  3.874018E-0002  1.699544E+0000
 -1.075113E+0000 -3.727034E+0000
  1.173449E+0000 -1.344319E+0000
  1.420660E+0000  6.440224E-0001
 -2.355728E-0001  2.030643E+0000
 -3.492815E+0000  1.274250E-0001
  2.504598E+0000 -6.500071E-0001
  1.011851E-0001  3.831811E+0000
 -8.019274E-0001 -2.288821E+0000
 -1.672066E+0000 -9.381443E-0001
  8.300953E-0002 -1.346545E+0000
  9.824457E-0001  2.227104E+0000
 -2.612813E+0000  2.012958E+0000
 -1.474485E+0000 -9.227426E-0001
 -1.562664E-0001 -1.057352E+0000
  2.931606E+0000  1.732747E+0000
 -4.940100E+0000  4.344648E+0000
 -2.340460E+0000  2.052715E-0001
  9.819234E-0001 -4.881463E+0000
  1.970786E+0000 -2.086403E-0001
 -8.289564E-0001  2.786057E+0000
 -1.540813E-0002 -1.912485E+0000
 -2.479394E+0000 -4.944681E-0001
  5.974260E+0000 -2.745362E+0000
 -2.010560E+0000  2.803900E+0000
 -1.198476E+0000  4.388837E-0001
  5.822375E-0001 -3.514209E+0000
  3.906108E-0001 -7.415247E-0001
  1.413416E+0000  2.059316E+0000
 -2.581756E+0000  1.676907E+0000
  5.531652E-0001 -3.339080E-0001
  1.756193E+0000 -7.193859E-0002
 -8.322167E-0001 -1.265728E+0000
 -8.815174E-0001  3.923732E-0001
  2.554935E+0000 -1.133621E+0000
  1.156733E-0001  3.650642E+0000
 -1.412389E+0000  1.449718E+0000
 -8.240419E-0001 -1.829595E+0000
  2.440327E+0000  1.891903E+0000
  9.708359E-0002 -4.884124E-0002
 -3.971404E-0001  9.786720E-0001
  8.325270E-0001 -5.678446E-0001
  9.808057E-0001 -2.432825E+0000
  8.280079E-0001  3.900444E+0000
 -3.253847E-0001 -3.535726E-0001
 -3.467947E+0000 -1.440342E+0000
  3.389981E+0000 -2.977928E-0001
  5.111568E-0001  3.958998E+0000
 -1.249119E+0000  3.187816E-0001
 -6.957663E-0002  7.006746E-0001
  1.496408E+0000 -7.307218E-0001
 -1.476944E-0001  8.293506E-0001
 -8.755525E-0001  1.295675E+0000
  2.247551E-0001 -2.904084E+0000
 -2.623494E+0000 -7.498548E-0001
  2.058157E+0000 -1.958112E+0000
 -1.497929E+0000  9.873411E-0001
  9.689521E-0001 -2.549882E+0000
 -6.515908E-0001  1.155985E+0000
 -8.149543E-0001  2.096599E+0000
  1.075476E+0000 -5.916464E-0001
 -4.259377E-0001 -8.344510E-0001
 -8.669870E-0001  3.945234E+0000
  3.566377E+0000 -2.375847E+0000
 -1.615474E+0000  1.009877E+0000
 -8.093817E-0001  3.640968E-0001
  1.201039E+0000 -1.424122E+0000
  9.915496E-0001  9.008020E-0003
 -2.757366E-0001  1.092588E+0000
 -1.487289E+0000 -2.791272E+0000
  3.635045E+0000  8.337955E-0001
 -5.651436E-0001  1.702594E+0000
 -4.147362E-0001 -6.932408E-0001
 -1.563878E+0000 -1.322038E-0001
  2.025284E+0000 -4.155648E-0002
  1.856329E+0000  2.481092E+0000
 -2.814640E+0000  2.944730E+0000
  8.204442E-0001 -4.916013E+0000
  2.883246E+0000 -1.424912E+0000
  2.228177E-0001  1.203962E+0000
 -1.964245E+0000 -1.690524E+0000
 -1.485130E+0000 -2.609652E+0000
  4.783809E+0000 -3.207633E+0000
  7.057612E-0002  3.286165E+0000
 -2.416119E+0000  1.839545E+0000
 -1.117197E+0000 -7.304519E-0001
 -9.859068E-0001 -1.751158E+0000
  1.208293E-0001  4.392553E-0001
 -6.214373E-0001  2.314121E+0000
 -4.795185E-0001  3.802645E-0001
  8.339887E-0001 -3.564138E-0001
  1.524848E+0000 -5.366433E-0001
 -1.644408E+0000  3.373761E+0000
  5.847408E-0001 -1.299837E+0000
 -2.008059E+0000 -1.227839E+0000
  2.757529E+0000 -7.326187E-0001
  2.558595E-0001  2.812422E+0000
 -3.262122E+0000 -1.958991E+0000
  1.471346E-0001 -1.999084E+0000
  3.015420E+0000 -2.598679E+0000
  9.677794E-0002  1.125621E+0000
 -8.273620E-0001  2.414755E-0001
  1.872669E-0001  2.277182E+0000
 -1.118374E+0000  7.774262E-0001
 -9.428349E-0001  5.585689E-0001
 -6.475928E-0001 -2.269715E+0000
  8.190885E-0001  8.454603E-0001
 -1.236449E+0000  4.345347E-0001
 -4.666069E-0001 -5.953416E-0001
 -1.818575E+0000  4.982840E-0001
  3.435385E-0001  1.100588E-0001
  5.381412E-0001 -4.376846E-0001
 -3.823584E-0001 -1.230124E+0000
  3.049942E+0000 -3.265574E-0001
 -1.090894E+0000  2.337211E+0000
  2.112391E+0000 -1.795514E-0001
 -2.670189E+0000  6.884181E-0001
  1.845720E+0000  9.088048E-0001
  9.921727E-0001  2.960722E-0001
 -2.494395E+0000  1.181364E+0000
  1.475088E+0000 -2.945334E+0000
  1.969875E+0000  9.122316E-0001
 -1.855226E+0000  7.641836E-0001
 -1.940996E+0000 -2.692877E-0001
  1.608633E+0000 -1.990969E+0000
  2.087701E+0000 -1.620092E+0000
  1.367212E+0000  1.810811E+0000
  1.412717E+0000  1.695668E+0000
 -2.661419E+0000 -1.414433E+0000
  2.295127E+0000 -1.881088E+0000
  3.260138E+0000 -4.555191E-0001
 -2.226027E+0000  1.916937E+0000
 -2.442633E+0000 -2.228181E+0000
  6.854814E-0001 -1.403329E+0000
  3.488840E+0000 -1.306807E+0000
 -1.964252E+0000  3.036267E+0000
 -1.374041E+0000  3.461392E-0001
 -1.660395E+0000 -2.401648E+0000
  9.821434E-0001 -2.062154E+0000
  2.656502E+0000  2.573004E+0000
 -1.445769E+0000  4.959546E-0001
 -1.819507E+0000  2.784135E+0000
  1.995654E-0001 -3.609144E+0000
  1.293238E+0000  2.051317E+0000
 -2.212673E+0000  2.942833E+0000
 -2.199393E+0000 -3.534692E-0001
 -1.417808E+0000 -2.451594E+0000
  7.550846E-0001 -6.555652E-0001
  8.214985E-0001  3.057860E+0000
 -1.626381E+0000 -4.753483E-0001
 -1.255883E+0000 -3.016425E+0000
  1.902942E+0000  5.115333E-0001
  1.889126E+0000  7.704135E-0001
  6.174784E-0001  1.218995E+0000
 -2.404475E+0000 -4.853452E+0000
  3.863002E+0000 -2.586485E+0000
  1.073820E+0000  3.513057E+0000
  3.955083E-0001  3.696462E-0002
 -4.158147E+0000  5.985128E-0001
  1.850426E+0000 -3.275293E+0000
  2.370330E-0001  2.256144E+0000
 -3.203796E-0001  1.510922E+0000
 -2.643457E+0000 -2.405131E-0001
  9.348088E-0001 -2.074715E+0000
  1.467075E+0000  3.783371E-0002
  5.165120E-0001  1.864605E+0000
  5.727019E-0001  7.178040E-0001
 -3.666531E+0000 -8.485118E-0001
 -6.731977E-0001 -2.309512E+0000
  3.315159E+0000 -2.575720E+0000
  7.290295E-0002 -1.672514E+0000
 -2.869418E+0000  1.671337E+0000
  1.944525E+0000 -1.023199E+0000
 -3.342025E+0000 -1.946281E+0000
  6.997014E-0001 -4.510220E-0001
  2.673829E+0000  7.744838E-0001
 -6.409876E-0001  1.677950E+0000
 -3.047730E+0000 -3.908146E+0000
  1.700098E+0000 -4.192216E+0000
  2.093815E+0000  6.699100E-0001
 -2.467062E-0001  5.520344E+0000
 -3.033714E+0000  7.810658E-0001
  1.000354E-0001 -3.165359E+0000
  3.441538E+0000 -7.685019E-0001
  3.588860E-0001  3.352705E+0000
 -3.687385E+0000 -1.309761E-0001
  4.207530E-0002 -4.777405E+0000
  4.305070E+0000 -2.192790E+0000
 -1.325778E+0000  6.202847E+0000
 -2.618606E+0000 -3.072426E+0000
 -1.944472E+0000 -2.633001E+0000
  2.986944E+0000  3.480623E-0001
  2.343129E+0000 -1.093561E+0000
 -8.617721E-0001  1.790203E+0000
 -1.033950E+0000 -2.022207E+0000
  2.535410E+0000 -3.703480E+0000
  2.902652E+0000  3.809903E-0001
 -3.798043E+0000  1.797208E+0000
 -1.676053E+0000 -3.130490E+0000
  5.445615E-0001 -4.170617E+0000
  2.188840E+0000  1.993130E+0000
 -2.707817E+0000  1.890308E+0000
 -3.029899E+0000 -2.129041E+0000
  3.776448E+0000 -4.123424E+0000
  5.641399E+0000  7.576958E-0001
 -2.667785E+0000  4.904085E+0000
 -1.532477E+0000 -3.075836E+0000
 -1.297391E+0000 -2.726528E+0000
  4.399594E+0000 -4.980354E-0001
 -1.402550E+0000  3.040695E+0000
 -3.792749E+0000 -1.621707E+0000
  1.622912E+0000 -4.021634E+0000
  1.363351E+0000  3.283608E+0000
  1.226437E+0000  1.233474E+0000
 -5.798445E+0000 -2.736547E+0000
  1.101264E+0000 -6.029468E+0000
  3.906590E+0000  2.724017E+0000
 -7.764517E-0001  6.010174E+0000
 -2.847612E+0000 -2.024849E+0000
 -1.507369E+0000 -4.465369E+0000
  6.023250E+0000  1.100689E+0000
 -1.451436E-0001  3.773374E+0000
 -7.216873E+0000 -6.937948E-0001
  2.692994E+0000 -4.508786E+0000
  3.961439E+0000 -3.388428E-0001
 -2.048890E+0000  4.998496E+0000
 -2.374522E+0000 -4.401673E+0000
 -5.550180E-0001 -2.937521E+0000
  6.551834E+0000  1.877954E+0000
 -1.956407E-0001  4.618104E+0000
 -5.249340E+0000  1.497817E+0000
  2.601613E+0000 -7.483643E+0000
  2.881315E+0000 -1.046054E+0000
  3.760780E-0001  7.181331E+0000
 -4.198178E+0000  6.500525E-0001
 -1.033517E+0000 -3.991510E+0000
  6.057832E+0000 -6.289056E-0001
  1.660614E-0001  5.267058E+0000
 -4.313167E+0000 -3.133972E+0000
  8.092756E-0001 -5.187241E+0000
  3.712909E+0000  3.960435E+0000
 -2.362992E+0000  5.387690E+0000
 -2.357248E+0000 -2.911981E+0000
  3.272499E+0000 -4.991338E+0000
  2.513607E+0000  4.335578E+0000
 -2.674874E+0000  5.131689E+0000
 -4.599452E+0000 -6.339085E+0000
  1.897184E+0000 -5.731243E+0000
  4.694163E+0000  5.019182E+0000
 -2.758382E+0000  3.734047E-0001
 -3.298498E+0000 -3.530685E+0000
  4.042968E+0000 -3.430290E+0000
  2.322618E+0000  3.003284E+0000
 -4.694495E+0000  4.251512E+0000
 -6.868218E-0001 -5.440433E+0000
  1.980918E+0000 -1.531478E+0000
  2.396932E+0000  5.385598E+0000
 -1.595753E+0000  6.406888E+0000
 -2.351988E+0000 -4.948357E+0000
  2.445535E+0000 -4.250810E+0000
  1.951161E+0000  1.972724E+0000
 -1.121273E+0000  4.364555E+0000
 -3.585733E+0000 -2.388354E+0000
  2.564190E+0000 -2.770583E+0000
  2.078659E+0000  2.397413E+0000
 -2.577161E+0000  5.635265E-0001
 -7.166220E-0001 -1.862693E+0000
  1.446746E+0000 -3.049631E+0000
  1.059972E+0000  1.259140E+0000
 -6.731951E-0001  1.376001E+0000
 -1.212609E+0000 -2.610132E-0001
  3.222202E+0000 -6.239457E-0001
 -3.069889E+0000  3.606273E+0000
  2.410097E+0000 -3.330039E-0002
 -1.424915E+0000  1.356580E+0000
 -1.605575E+0000  1.713051E+0000
  2.400628E+0000 -8.325848E-0001
 -2.965863E+0000  9.795185E-0001
 -1.102061E-0001 -1.447974E-0001
 -1.719317E+0000  9.496893E-0001
  6.294504E-0001 -1.168849E+0000
  5.184207E-0001 -8.568237E-0001
 -1.297541E+0000  1.772041E+0000
  9.623031E-0001 -1.363413E+0000
  3.792561E+0000  9.372746E-0002
 -2.176367E+0000  2.777180E-0001
  1.048442E+0000 -6.752862E-0001
  9.521402E-0001  1.266452E+0000
 -2.045435E+0000 -6.510117E-0001
  1.063988E-0001  1.031853E+0000
  1.746445E+0000  2.735488E-0001
 -2.041894E+0000 -2.575361E+0000
  2.025645E+0000 -4.246274E-0002
 -7.839231E-0001  4.215552E-0001
  1.962579E+0000  5.525501E-0001
 -1.511848E+0000  5.578491E-0001
  1.445655E+0000 -3.829784E-0001
  3.215233E-0001  4.559282E-0001
 -1.979201E+0000  1.736232E+0000
 -2.535250E+0000 -1.713263E+0000
 -3.470656E-0001 -2.554546E+0000
  6.454212E+0000 -6.218427E-0001
 -1.877827E+0000  3.350722E+0000
 -2.998011E+0000 -1.896463E-0001
  1.528350E+0000 -1.683407E+0000
  2.530025E+0000  3.463173E+0000
 -1.275985E+0000  3.434964E+0000
 -3.722233E+0000 -4.853960E-0001
  2.529100E+0000 -5.557891E+0000
  1.145012E+0000  3.731851E+0000
  2.744257E-0001  6.792639E-0001
 -1.989670E+0000 -1.380197E+0000
 -2.200445E+0000  4.096128E-0001
  2.579512E+0000 -3.168364E+0000
 -1.502932E+0000  2.556833E+0000
 -5.513590E-0001 -4.369273E-0001
  4.807611E-0002 -7.356581E-0001
 -9.214085E-0001  1.344891E+0000
  6.693921E-0002 -1.949863E-0001
 -3.336352E-0001  1.040104E+0000
  1.564828E+0000  6.859863E-0001
 -2.692450E+0000  5.839383E-0001
  8.306140E-0001  6.422685E-0001
 -4.214465E-0001  6.880752E-0001
 -2.316075E+0000  2.463361E-0001
 -1.201035E-0001 -3.033584E+0000
  2.637902E+0000  1.836995E+0000
 -1.124757E+0000  3.095948E+0000
 -1.636783E+0000 -2.294319E+0000
 -9.309014E-0001 -3.019491E+0000
  1.405381E+0000 -7.480547E-0001
  1.435830E-0001  2.682612E+0000
  4.905156E-0001  1.089108E+0000
 -1.537398E+0000  1.138914E+0000
 -6.728919E-0001  4.427643E+0000
  2.387976E+0000 -9.226636E-0001
 -2.263070E+0000  7.130659E-0001
 -8.382278E-0001 -3.942710E+0000
  2.990878E+0000 -3.722050E-0001
 -2.366619E+0000  2.648425E-0002
  4.715588E-0001 -3.988848E+0000
 -4.287048E-0001 -1.306433E+0000
 -2.379072E+0000  3.983001E+0000
  2.505562E+0000 -7.426126E-0001
 -1.482270E+0000  7.352152E-0001
 -1.497838E+0000  9.898133E-0001
  3.021340E+0000 -2.724353E+0000
 -1.228275E+0000  1.385740E+0000
 -5.805060E-0001  1.061408E+0000
 -6.800124E-0001 -1.438941E+0000
  4.052063E-0001 -6.362973E-0001
  2.518894E+0000  7.857128E-0001
 -3.483161E+0000  5.629955E-0001
  5.769448E-0001 -3.615536E+0000
 -7.588136E-0001  2.601185E-0001
 -3.935384E-0001  3.167297E+0000
 -2.595267E-0001 -7.293838E-0001
  6.110128E-0001  1.066684E+0000
  1.948760E+0000 -1.307230E+0000
 -9.817792E-0001  8.631525E-0001
 -1.044695E+0000 -6.029238E-0001
  2.140559E+0000  2.385246E+0000
 -3.534245E-0001 -2.433432E-0002
  7.600455E-0001 -5.363312E-0001
  2.601189E+0000  3.128699E-0001
  1.808554E-0001  1.199932E+0000
 -1.478365E+0000  2.521677E+0000
  1.565694E+0000 -7.010363E-0001
 -5.556685E-0001 -5.360878E-0001
  1.172702E+0000  1.974053E+0000
  9.822060E-0001  7.706062E-0001
 -2.960502E+0000 -4.027558E-0001
  1.585456E+0000 -2.126903E+0000
  1.294261E+0000 -1.833717E+0000
  1.256657E+0000  1.652480E+0000
 -1.879691E+0000  4.428679E+0000
 -9.043284E-0001 -3.229286E+0000
  6.951432E-0001 -2.141580E+0000
  1.498427E+0000  7.119264E-0001
 -1.022496E-0001  1.169976E+0000
 -1.599014E+0000 -6.405963E-0002
 -3.230529E-0002 -1.854345E+0000
 -5.707988E-0001  2.561165E+0000
  1.625031E+0000 -8.345682E-0001
 -3.257627E+0000  2.053277E-0001
  2.813087E+0000 -3.226544E+0000
 -1.154056E-0001  3.254622E+0000
  5.495984E-0001 -3.309017E-0001
 -1.891245E+0000  6.939317E-0001
 -6.464893E-0002 -1.012023E+0000
 -6.394951E-0001  1.017711E+0000
  2.841353E+0000 -2.505096E-0001
 -8.722736E-0001  4.312052E+0000
 -7.848338E-0001  2.904956E-0001
  6.475937E-0001 -1.943618E+0000
  3.533530E+0000 -2.247782E+0000
 -6.623600E-0001  4.120203E+0000
 -2.306490E+0000  7.429968E-0001
  2.073731E+0000 -2.248244E+0000
  1.063701E+0000  2.534186E+0000
  8.758427E-0001  1.093303E+0000
 -1.840643E+0000 -1.435942E-0001
  3.555354E+0000 -2.122009E+0000
  1.738577E+0000 -2.006845E+0000
 -2.730992E+0000  6.038354E+0000
 -7.486554E-0001 -5.280362E-0001
 -1.180798E+0000 -2.714469E-0001
  7.937944E-0001  1.632843E+0000
 -9.943418E-0001  1.626833E+0000
 -2.473382E-0001  8.660433E-0001
 -7.647088E-0002 -2.188382E+0000
  3.725357E-0001 -4.930745E-0001
  2.912339E+0000 -2.106106E-0001
 -1.594674E+0000  8.139898E-0001
 -2.028343E+0000  6.937155E-0001
  2.993114E+0000 -2.926234E+0000
  1.699027E+0000  5.001244E-0001
 -1.008948E+0000  7.001940E-0001
 -1.745144E-0001  4.182902E-0001
  2.035978E+0000 -2.913853E-0001
  2.194835E-0001  3.260749E+0000
  4.542297E-0001  1.256678E+0000
 -1.716553E+0000 -1.589159E+0000
  2.072681E+0000 -1.019154E-0001
  1.179626E+0000  4.096879E+0000
 -2.964767E+0000  1.587338E+0000
  2.719036E-0001 -3.865890E+0000
  3.484087E+0000 -2.749903E-0001
 -1.433752E+0000  4.977443E+0000
 -1.629326E+0000 -3.382277E-0001
  1.330509E+0000 -1.080830E+0000
  1.600527E+0000 -1.276907E+0000
 -1.558316E-0001  1.588901E+0000
 -1.491446E-0001  3.525868E-0001
 -2.414764E+0000 -4.476971E+0000
  2.851234E+0000 -1.149612E+0000
  1.467836E+0000  2.443299E+0000
 -1.084086E+0000  1.903828E+0000
 -1.238653E+0000 -1.653116E+0000
  3.288600E-0001 -2.161992E+0000
 -3.002437E-0002  2.736713E+0000
 -1.306046E+0000  3.636269E-0001
 -2.123791E+0000 -1.704117E+0000
  2.066358E+0000  8.872336E-0002
 -4.190256E-0001  3.260029E-0001
 -1.303542E+0000  8.446513E-0001
 -1.080941E-0001 -2.569869E+0000
 -6.593845E-0001 -8.374978E-0001
  1.797229E+0000  6.885471E-0001
 -1.591506E+0000 -8.359413E-0002
 -7.064521E-0001 -2.089341E+0000
  2.407227E-0001 -1.530082E+0000
  3.349314E+0000 -2.511258E+0000
 -1.462165E-0001 -1.524384E+0000
 -1.075235E+0000 -4.492015E-0001
  5.246177E-0003  2.162841E-0001
 -6.270482E-0002 -2.685930E+0000
  4.710219E-0001  1.006060E+0000
 -3.038742E+0000 -3.667564E-0001
  1.946695E+0000 -2.293694E+0000
  5.907091E-0002 -1.243071E+0000
  3.226399E+0000  2.224115E+0000
 -1.418871E+0000 -3.414103E-0001
 -2.561519E+0000 -4.202952E+0000
  5.513259E+0000  1.681417E-0001
 -2.309725E+0000  3.286168E+0000
 -2.950483E+0000 -5.752606E-0001
 -1.274562E+0000 -2.063890E+0000
  4.809693E+0000 -1.906753E+0000
 -1.264803E+0000  5.386566E+0000
 -3.393025E+0000  1.616631E+0000
  1.837883E-0001 -4.035390E+0000
  2.675280E+0000 -1.155416E+0000
  2.885815E+0000  3.893973E+0000
 -3.959294E+0000  2.160757E+0000
 -9.263807E-0001 -3.233436E+0000
  2.883316E+0000  9.501986E-0001
 -8.994853E-0001  4.362608E+0000
 -6.901809E-0001 -2.760159E+0000
  3.519418E-0002 -2.822722E+0000
  6.678971E-0001  2.470543E+0000
  4.977943E-0001  2.940448E+0000
 -2.923529E+0000 -5.066622E-0001
  1.732289E+0000 -1.362337E+0000
 -2.476830E+0000 -4.417222E-0001
  1.393161E+0000 -1.613996E+0000
  2.461349E+0000  2.816683E-0001
 -7.526278E-0001  1.953951E+0000
 -2.307850E-0001  8.921251E-0001
 -1.513458E+0000  2.087499E+0000
 -2.467784E-0001 -1.809940E+0000
 -1.278572E+0000  6.031983E-0001
  1.175282E+0000 -1.071054E+0000
 -1.518629E+0000 -3.359064E-0001
 -4.700622E-0001 -2.254433E+0000
 -1.463819E-0001 -1.394781E-0001
  1.122816E+0000  4.093964E-0001
 -1.348840E+0000  1.653184E+0000
 -2.667032E+0000  2.097290E-0001
 -1.091715E+0000 -7.574655E-0001
 -8.069496E-0001 -1.877701E+0000
  2.697762E+0000  1.433346E+0000
 -1.329161E+0000  2.495287E+0000
 -1.950741E+0000 -9.015849E-0001
 -2.185481E-0001 -8.159330E-0001
  1.095799E+0000  1.578713E+0000
 -1.250684E+0000  2.612038E+0000
 -2.233854E+0000  3.797499E-0001
  2.208573E+0000 -1.770274E+0000
 -1.454827E+0000  1.613462E+0000
 -5.357492E-0001 -1.244933E+0000
 -2.526236E+0000 -2.831681E+0000
  3.892422E+0000  5.666831E-0001
 -1.846377E+0000 -6.402403E-0001
 -1.570070E+0000 -1.009133E+0000
  1.763933E+0000 -2.926083E+0000
  1.099197E+0000  1.620031E+0000
  2.655338E+0000  3.244097E+0000
 -3.019533E+0000  1.873482E+0000
  2.158252E+0000 -2.054595E+0000
 -2.620610E-0001  1.716293E+0000
  2.815618E+0000  8.375796E-0001
 -4.028017E-0002 -4.929054E-0001
 -4.248669E-0001  4.766567E+0000
  1.112664E+0000 -2.398111E+0000
 -1.365219E+0000 -1.234740E-0001
  1.522409E+0000  1.010467E+0000
 -1.160648E+0000  3.979873E+0000
  1.355381E+0000  1.408949E+0000
 -1.492996E+0000  7.953694E-0001
 -9.659871E-0002 -2.560719E+0000
  1.384360E+0000  1.064286E+0000
 -1.488587E+0000  1.361991E+0000
  1.145169E+0000  4.378780E-0001
 -2.168564E+0000  5.414157E-0001
  2.532959E+0000  6.816874E-0001
 -3.959592E-0002 -1.095577E-0001
 -6.012503E-0001  2.675597E-0001
  5.177413E-0001 -3.458136E+0000
 -1.378016E-0001 -6.623809E-0002
  3.510929E+0000 -1.215973E+0000
 -7.316178E-0002  1.160777E+0000
  1.368025E-0001 -2.372912E+0000
 -9.151577E-0001 -1.909519E+0000
  4.145809E+0000 -5.198446E-0001
 -3.236293E+0000  5.075304E-0001
  6.704032E-0001 -1.381597E+0000
  6.302593E-0001 -1.933964E+0000
 -1.479862E-0001  1.236252E+0000
  1.919435E+0000 -1.766036E+0000
 -3.836339E+0000  4.378787E-0001
  1.254544E+0000 -1.022898E+0000
  1.967687E+0000 -1.955665E+0000
 -1.165683E+0000  3.529505E+0000
  2.484765E-0001 -1.477080E+0000
 -2.217779E+0000 -2.940233E-0001
  1.741581E+0000  8.410954E-0001
  9.907905E-0001  1.841338E+0000
 -1.672244E+0000 -2.727565E-0001
 -5.713683E-0001  1.812468E+0000
  8.989615E-0001  6.282637E-0001
 -2.185611E+0000  8.121067E-0001
 -1.099007E+0000 -1.900522E-0001
  1.925831E+0000 -2.985681E-0002
  1.340841E+0000  1.312902E+0000
 -1.152398E+0000  1.765375E+0000
 -1.194194E-0001 -1.101069E+0000
  5.368545E-0001  1.897534E-0001
 -1.301448E+0000 -7.240340E-0001
  5.892342E-0001  1.044093E+0000
 -3.818475E-0001  1.205683E+0000
 -4.797090E-0001 -1.101156E+0000
  1.300578E+0000 -9.770568E-0001
 -2.772623E+0000  4.004985E-0001
  3.954609E-0001 -4.169210E+0000
  9.477848E-0001  2.512189E+0000
  3.578943E+0000  4.422889E-0001
 -4.055709E+0000  6.204413E-0001
  5.270627E-0001 -3.274637E+0000
  7.707724E-0001 -1.942610E+0000
  1.128341E+0000  4.500964E+0000
 -1.366754E+0000  4.231769E+0000
 -2.663745E+0000 -2.003996E+0000
  1.517144E+0000 -3.021639E+0000
  2.589669E+0000  1.704812E+0000
 -2.465330E+0000  2.364052E+0000
  1.975641E-0001 -2.971205E+0000
 -7.428965E-0001  5.874749E-0001
  1.983439E+0000  1.313326E-0001
 -5.752313E-0001 -4.900656E-0001
 -1.387960E+0000  3.936481E+0000
  2.612091E+0000 -1.937853E-0001
  1.930502E-0002 -2.234271E+0000
  2.241065E+0000  1.264762E+0000
 -1.701401E+0000  1.675075E+0000
 -6.500781E-0002 -2.428678E+0000
  4.773112E-0001 -1.871270E+0000
  4.906621E+0000  2.966140E+0000
 -8.091122E-0001  3.191919E+0000
 -4.706844E+0000 -1.200949E-0002
  1.642731E+0000 -5.109841E+0000
  3.571345E+0000  3.634891E+0000
 -2.004116E+0000  2.621126E+0000
 -2.756926E+0000 -4.359692E+0000
  4.495859E-0001 -5.350030E+0000
  7.543575E+0000  4.338925E+0000
 -4.281910E+0000  6.224277E+0000
 -3.815300E+0000 -5.409294E+0000
  4.598719E+0000 -8.079854E+0000
  2.630618E+0000  1.742747E+0000
 -4.116637E+0000  6.538548E+0000
 -3.528018E+0000 -7.057132E+0000
  1.973981E+0000 -6.186680E+0000
  5.593995E+0000  2.684942E+0000
 -3.179767E+0000  4.429207E+0000
 -5.063939E+0000 -2.730920E+0000
  1.920472E+0000 -6.777442E+0000
  5.026964E+0000  1.162260E+0000
  1.146050E-0001  6.241459E+0000
 -7.228759E+0000  1.570077E-0001
  1.000854E+0000 -7.761441E+0000
  4.479351E+0000 -2.491466E+0000
  1.911031E-0001  5.755041E+0000
 -3.101406E+0000  9.836087E-0001
 -3.672153E-0001 -4.718699E+0000
  5.088310E+0000 -2.564223E+0000
 -1.491873E+0000  5.643082E+0000
 -3.472544E+0000  2.794113E-0001
 -3.395869E+0000 -2.494980E+0000
  3.126972E+0000 -2.180413E+0000
 -2.913262E-0001  3.422214E+0000
 -2.072717E+0000 -2.738328E+0000
  2.100944E+0000 -3.690809E+0000
  1.194396E+0000 -6.310617E-0001
  6.891070E-0001 -7.325070E-0001
 -1.667796E+0000 -1.562845E-0001
 -3.302821E-0001 -2.461682E+0000
  5.639953E+0000  1.118227E+0000
 -1.466265E+0000  1.983489E+0000
 -1.008614E+0000 -7.395088E-0003
  1.897512E+0000 -3.056782E-0001
  9.718352E-0001  1.620317E+0000
  3.457534E-0001  1.834916E+0000
  8.715182E-0001 -1.518578E+0000
 -1.101857E+0000 -1.286129E+0000
  1.000465E+0000  2.470708E+0000
  2.752654E+0000 -1.560908E+0000
 -2.984035E+0000 -1.396208E+0000
  3.272248E+0000 -2.937462E-0001
 -1.092479E+0000  6.250695E-0001
 -1.829728E+0000 -1.381601E+0000
  2.435967E+0000 -1.278581E+0000
  2.445426E-0001  2.781084E+0000
 -2.391595E+0000  7.312704E-0001
  2.329439E-0001 -4.224497E-0001
  2.845085E+0000  5.249731E-0001
 -2.380498E+0000  3.098608E-0002
 -9.174202E-0001 -4.446288E-0001
  3.542857E+0000 -4.447241E-0001
 -4.156129E-0001  2.479705E+0000
  1.520451E-0001  1.759612E+0000
  2.355978E-0001 -6.383913E-0001
  1.547972E+0000 -3.929699E+0000
  1.369387E+0000  2.655452E+0000
 -6.068059E-0001  3.340177E+0000
 -8.972246E-0001 -1.974511E+0000
  9.859456E-0001 -1.036170E+0000
  1.672257E+0000 -1.600737E+0000
 -2.800338E+0000  1.818543E+0000
 -3.859418E-0001 -9.516571E-0001
  5.766657E-0001 -8.355562E-0001
  4.358941E-0001  4.762674E+0000
 -2.016392E+0000  1.350484E+0000
  9.322840E-0001 -2.105145E+0000
 -1.164679E+0000 -6.219257E-0001
  2.677856E+0000  2.094925E+0000
 -3.094072E+0000  1.604053E+0000
 -2.731800E+0000 -3.290310E+0000
  1.873003E+0000  6.053816E-0001
  2.441528E+0000  2.438175E+0000
 -3.124544E+0000  2.451272E+0000
  1.040247E+0000 -2.303984E+0000
  2.995868E+0000  4.156083E+0000
 -6.613728E-0001  3.391605E+0000
 -4.399783E+0000  2.478989E-0001
  3.101178E+0000 -2.861697E+0000
 -7.863834E-0002  1.220862E+0000
  1.385250E+0000  2.496215E+0000
 -3.165430E+0000 -2.547509E+0000
  2.158380E+0000 -3.726964E+0000
  1.480767E+0000 -7.559022E-0001
  5.109239E-0001  2.529448E-0001
 -2.131544E+0000 -4.216404E-0001
 -7.914963E-0001 -1.374961E+0000
  3.300085E+0000 -3.687722E+0000
 -1.766332E+0000  4.183940E+0000
 -1.022448E+0000 -3.832322E-0001
  1.461377E-0001 -1.773976E+0000
 -8.096935E-0002  4.491312E-0001
  9.345140E-0002 -1.263424E+0000
 -5.923974E-0001 -3.180532E+0000
 -6.762206E-0001  1.166564E+0000
  3.746075E-0001 -2.235304E+0000
 -2.132181E+0000  2.334568E+0000
  7.538787E-0002 -2.326871E-0001
 -7.703901E-0001 -1.781603E+0000
  1.699340E+0000 -2.120228E-0001
  1.646450E-0001 -3.218043E-0001
 -3.466926E-0001 -5.997210E-0001
 -5.758351E-0001 -2.054940E+0000
  5.225282E-0001 -3.108879E-0001
 -1.330182E-0001  1.735640E+0000
  2.523572E-0001  1.195341E+0000
 -6.680037E-0001 -9.038551E-0001
 -1.022354E+0000 -1.774868E+0000
  3.408608E+0000  5.738456E-0001
 -3.397830E-0001 -3.928407E-0001
 -2.072608E-0001  7.175802E-0001
 -4.132732E-0001 -2.705859E+0000
  9.594746E-0001  1.795782E+0000
 -3.832062E-0001  2.481146E+0000
 -1.086643E+0000 -2.025008E-0001
  2.188466E+0000 -4.261007E-0001
 -7.966253E-0001 -1.544180E-0001
 -5.908467E-0001  3.817523E-0001
 -1.439705E+0000 -8.474803E-0001
  1.265977E+0000 -1.571957E+0000
 -3.845155E-0001 -1.338876E+0000
  7.562275E-0001 -9.627963E-0001
 -2.605261E-0001 -2.614803E-0001
 -9.096196E-0001 -9.550567E-0002
  1.643816E+0000 -6.301884E-0001
 -2.352154E+0000  2.219189E+0000
  1.914078E+0000 -2.267818E+0000
  5.694970E-0001  1.166946E+0000
 -1.030873E+0000  1.600967E+0000
 -4.559026E+0000 -2.858478E+0000
  2.710648E+0000 -1.091908E+0000
  5.769795E+0000  2.434325E+0000
 -4.331425E+0000  4.655757E+0000
  2.665588E+0000 -2.622758E+0000
  1.119550E+0000 -1.744641E+0000
  1.230041E+0000  2.196717E+0000
 -1.235856E+0000  2.015437E+0000
 -6.140985E-0001  4.768800E-0002
  3.243803E-0001 -3.717957E+0000
  2.916135E+0000 -1.460568E+0000
  1.249716E+0000  3.343112E+0000
 -2.650060E+0000  3.430024E-0001
  8.617881E-0002 -3.552995E+0000
  2.467870E+0000 -2.083881E+0000
  2.327194E-0001 -1.090463E-0002
 -5.925139E-0001  1.338909E+0000
 -3.461370E-0001 -1.940984E-0001
  9.494491E-0001 -9.383284E-0001
  2.839479E-0001  1.406676E+0000
 -8.153037E-0001 -8.285501E-0001
  2.575417E+0000 -2.544024E+0000
  1.256780E+0000  1.788773E+0000
 -2.430343E+0000 -9.678226E-0001
 -5.041165E-0001 -9.920446E-0002
 -6.154254E-0002 -4.350425E-0002
 -4.287888E-0002  5.489018E-0001
 -2.940575E-0001 -2.461034E-0001
 -3.498925E-0001 -1.529616E+0000
  1.630415E+0000 -5.897614E-0002
 -1.100696E+0000  1.185214E+0000
 -7.184554E-0001 -1.663694E+0000
  5.560408E-0002 -1.816055E+0000
  4.536032E+0000  2.027214E+0000
 -3.656383E+0000 -9.261720E-0001
  5.790561E-0001 -3.231283E+0000
  2.904602E+0000 -9.720338E-0001
 -2.245052E+0000  7.665769E-0001
 -6.646954E-0002 -1.691874E+0000
 -6.005598E-0001 -5.664025E-0001
  2.286659E+0000  1.660268E+0000
 -1.539546E+0000  7.138171E-0001
 -4.097956E+0000 -7.306323E-0001
  4.714651E-0001 -1.617581E+0000
  4.694729E-0001  7.125101E-0001
  8.920276E-0001  1.926929E+0000
 -1.954466E+0000 -2.044929E-0001
  1.068393E+0000 -2.367285E+0000
 -1.640486E-0001 -1.359664E+0000
  3.479257E+0000  3.273095E+0000
 -2.652727E+0000  2.527418E+0000
 -3.493357E-0001 -2.813710E+0000
  2.449895E+0000 -1.810953E-0001
 -1.896562E+0000  3.190776E+0000
 -1.042578E+0000 -4.893067E-0001
 -6.465063E-0001 -2.597364E+0000
  3.688592E+0000 -1.326745E+0000
 -2.667314E-0001 -2.086111E+0000
 -1.728652E+0000  2.210579E+0000
  1.615478E+0000 -3.147858E+0000
  2.186412E+0000  7.122647E-0001
 -1.887809E+0000  2.423852E+0000
  7.381226E-0001  7.830580E-0001
 -1.547008E+0000 -5.521407E-0001
  1.622677E+0000 -3.921127E-0001
 -2.816051E-0001  2.394479E+0000
 -1.705334E+0000 -1.231781E-0001
  1.688161E+0000 -1.493263E+0000
  1.344109E+0000  6.269914E-0001
  7.093138E-0002  2.679377E+0000
 -4.108355E+0000 -2.354298E+0000
  1.962454E+0000 -8.789561E-0001
  1.753298E+0000  1.930842E+0000
 -1.806965E+0000  1.602595E+0000
 -3.868292E-0001 -2.723039E+0000
 -7.985616E-0001 -8.648176E-0001
  3.147778E+0000 -2.998200E+0000
 -2.353829E+0000  2.442727E+0000
  1.572577E+0000 -3.147349E+0000
 -1.379341E+0000 -8.094889E-0001
  6.903559E-0001  5.253497E-0001
 -7.184502E-0001 -3.302577E-0001
  8.465211E-0002 -1.216577E+0000
 -1.382244E+0000  1.809681E+0000
  2.456669E+0000 -1.173704E+0000
 -3.204245E+0000 -1.703608E+0000
  6.652322E-0001 -8.178855E-0001
 -4.609145E-0001  2.582345E+0000
 -2.356047E+0000 -2.668487E+0000
  4.978623E-0001 -2.477219E+0000
  8.617528E-0001  2.208873E+0000
  1.109109E+0000  2.695355E+0000
 -5.732584E+0000 -3.396109E-0002
  1.897642E+0000 -1.744309E+0000
  1.024929E+0000  1.484895E+0000
 -9.229944E-0001  3.657150E+0000
  1.484629E+0000 -1.418329E+0000
 -2.255192E+0000 -5.827085E-0001
  8.030018E-0001  1.977586E+0000
  2.528275E+0000 -1.964607E+0000
 -1.222893E+0000 -7.660392E-0001
  8.098530E-0001 -1.718479E+0000
 -5.356124E-0001  1.442670E+0000
 -3.496270E-0001  9.668188E-0001
 -1.639679E+0000  4.262033E-0001
 -5.096387E-0001  2.644824E-0001
  2.596946E+0000  2.265592E+0000
 -1.660682E+0000 -1.390076E+0000
  9.340645E-0001 -4.970873E+0000
  3.577051E+0000 -5.556977E-0001
 -7.386684E-0001  3.615912E+0000
 -2.577637E+0000 -1.467828E+0000
  9.475661E-0001 -2.510951E+0000
  4.315536E+0000 -5.249866E+0000
 -3.636163E+0000  6.900275E+0000
 -1.365935E-0001 -2.671302E+0000
 -1.117611E+0000 -1.599505E+0000
  4.054596E+0000  4.997456E-0001
 -9.326730E-0001 -9.467964E-0001
 -3.119801E+0000 -7.195687E-0001
  3.330572E+0000 -1.799900E+0000
 -1.992653E+0000  1.662513E+0000
 -1.696460E-0001  3.328079E+0000
  4.276885E-0001  7.570199E-0001
  5.296007E-0001 -1.668530E-0002
 -1.216161E+0000 -4.036454E-0001
 -4.399080E-0001 -1.694088E+0000
 -4.249364E-0001  8.791721E-0001
  1.656441E+0000 -2.451717E+0000
  7.483856E-0001  2.255520E+0000
  8.908867E-0001  3.161955E-0001
 -4.165960E+0000 -1.310910E+0000
  7.686781E-0001 -4.498349E+0000
  1.610408E+0000  2.132370E-0001
 -9.684279E-0001  1.571706E+0000
 -7.556135E-0001 -1.324150E+0000
  2.562909E+0000  5.989849E-0001
  1.695369E+0000  2.389609E-0001
 -1.312578E+0000 -2.915979E+0000
  1.575261E+0000  3.786881E-0001
  3.670802E-0001  3.712753E-0001
  1.811238E+0000  1.541830E+0000
 -1.925763E+0000  2.302168E-0001
 -1.174381E+0000  9.622794E-0001
  2.212925E+0000 -1.604526E+0000
 -5.055851E+0000 -1.694227E-0001
  3.636445E+0000 -2.750130E-0001
  2.315918E+0000  6.987205E-0001
 -1.734281E+0000 -2.418376E-0001
 -1.131056E+0000 -2.423982E+0000
  3.186055E+0000  7.185351E-0001
 -2.234247E-0001  2.599288E+0000
 -3.266036E+0000 -3.573608E-0002
  3.716455E-0001 -2.519213E+0000
  2.636155E+0000  1.366621E+0000
  1.659268E+0000  2.347677E+0000
 -3.478480E+0000  3.104567E+0000
 -3.142442E-0001 -3.972905E+0000
  2.405463E+0000 -1.966066E+0000
  1.615059E+0000  3.787719E+0000
 -1.341840E+0000 -7.423065E-0001
 -2.300430E+0000 -7.451509E-0001
  8.841703E-0001 -1.099382E+0000
  1.710089E+0000  8.976133E-0001
  1.272730E+0000  2.971980E+0000
 -3.692564E+0000 -4.844553E-0001
 -9.853307E-0001 -4.740351E+0000
  2.920821E+0000  5.653278E-0001
 -2.587254E-0001  3.161942E+0000
 -3.504211E+0000  2.366200E+0000
 -3.380847E+0000 -2.701954E+0000
  2.478103E+0000 -2.014518E+0000
  1.362508E-0001  6.109885E+0000
 -2.834104E+0000 -1.092575E+0000
 -7.528344E-0001 -2.671385E+0000
  1.876290E+0000 -4.999062E-0001
  1.156544E+0000  9.521953E-0001
 -1.724967E+0000  1.497666E+0000
 -1.952020E+0000  2.694418E-0001
 -2.335370E+0000 -1.065004E+0000
  5.767395E+0000  4.446754E-0003
 -3.304337E+0000  1.700689E+0000
  2.037371E+0000 -3.378993E+0000
 -6.895749E-0001 -3.531153E+0000
  3.257775E+0000  1.029019E+0000
  2.112786E+0000  3.097698E+0000
 -4.490777E+0000  1.468870E+0000
  2.053026E+0000 -4.923288E+0000
 -6.745171E-0001  2.458895E+0000
 -4.343620E-0001 -9.786569E-0001
 -2.309230E+0000 -1.807780E+0000
  2.159906E+0000  2.969503E-0001
 -4.826718E-0001  1.788522E+0000
 -1.613943E+0000  3.439348E-0001
 -8.179506E-0001 -1.970130E+0000
  3.508085E+0000 -2.567299E+0000
  9.497874E-0001  3.664570E-0001
 -2.278322E+0000  2.740875E+0000
 -2.417019E+0000 -1.463605E+0000
  1.865468E+0000 -1.014786E+0000
  8.931753E-0001  3.441727E+0000
  1.479678E+0000  2.519945E-0001
 -3.141940E+0000  7.321179E-0001
  6.072838E-0001 -4.454285E-0001
  1.504707E+0000 -8.494200E-0001
 -5.781386E-0001  4.154869E+0000
 -2.564044E+0000 -5.430321E-0001
  6.357475E-0002 -4.039613E+0000
  2.525536E+0000  3.833833E-0001
  1.177174E+0000  2.285494E+0000
 -3.662703E+0000 -1.016469E+0000
  1.432810E+0000 -3.336360E+0000
  2.417267E+0000  1.596837E+0000
  4.721065E-0001  3.270102E+0000
 -4.895770E+0000 -2.604856E+0000
  1.074822E+0000 -3.673388E+0000
  3.146752E+0000  3.453683E-0001
 -3.043712E-0001  2.520681E+0000
 -4.175695E-0001  2.740768E-0001
 -1.325013E+0000 -1.255037E+0000
  3.796225E+0000  7.630225E-0001
  2.217240E-0001  4.468092E+0000
 -1.906246E+0000 -2.807804E+0000
 -1.220199E+0000 -1.000277E+0000
  4.758340E+0000 -2.585454E-0001
 -1.575708E+0000  4.893368E+0000
 -9.581610E-0002 -9.371278E-0002
 -1.741964E-0001 -2.509324E+0000
  4.366279E+0000  1.263604E+0000
  4.662406E-0001  4.184929E+0000
 -2.975956E+0000  1.162499E+0000
 -1.212266E+0000 -2.697122E+0000
  4.787697E+0000 -1.382641E-0001
  7.064211E-0001  3.285677E+0000
 -6.770720E-0001  7.449096E-0001
 -2.279138E+0000 -3.706212E+0000
  5.649065E+0000 -1.419010E+0000
 -2.973011E-0001  7.342542E+0000
 -3.463934E+0000 -9.348020E-0001
 -1.101268E+0000 -4.327743E+0000
  4.297754E+0000  3.275376E+0000
 -1.243013E-0003 -9.360139E-0002
 -3.125150E+0000 -1.369214E+0000
  1.204193E+0000 -4.447376E+0000
  6.959170E-0003  1.021420E+0000
  2.862686E+0000  4.140005E+0000
 -6.075597E+0000  1.047986E+0000
 -3.796578E-0001 -4.881677E+0000
  1.837047E+0000 -2.071016E+0000
  9.066834E-0001  4.712628E+0000
 -1.693235E+0000  3.839013E+0000
 -2.511127E+0000 -1.700110E+0000
  3.984902E+0000 -1.254271E+0000
  3.249022E-0001  3.148382E+0000
 -3.343725E+0000 -3.387510E-0002
  4.561594E-0001 -2.461026E+0000
  1.184525E+0000  1.006888E+0000
 -7.597945E-0001  1.166117E+0000
 -8.995298E-0001  7.433895E-0001
 -1.679393E-0001 -1.494638E+0000
  2.832455E+0000  6.285561E-0001
 -2.117051E+0000  3.549525E+0000
  9.151780E-0001 -2.103245E+0000
 -1.976210E+0000 -1.757214E+0000
  2.514064E+0000 -3.121515E+0000
 -1.705254E+0000  3.007614E+0000
 -1.987618E-0001  2.043623E+0000
 -7.912354E-0001 -1.394719E+0000
  5.085040E-0001 -2.416059E+0000
  1.718797E+0000  1.031590E+0000
 -3.132428E+0000  4.997958E-0001
  1.521749E+0000 -4.766929E-0001
  1.318201E+0000 -1.785095E+0000
  9.344552E-0001  6.578197E-0001
 -2.093619E+0000  2.615040E+0000
  9.776788E-0001 -3.908070E-0001
  4.844619E-0001 -4.568265E-0001
 -4.467300E-0001  8.674461E-0001
 -2.958291E+0000  1.055918E+0000
  1.786553E+0000 -1.271994E+0000
  1.236306E-0001  2.276385E+0000
  1.006677E+0000  1.611777E+0000
 -4.431258E+0000 -1.828106E-0002
  3.051759E+0000 -3.311083E+0000
 -7.158323E-0001  2.008728E+0000
 -1.867522E+0000  3.904242E+0000
 -2.084530E+0000 -4.377140E+0000
 -8.078735E-0001 -2.221106E+0000
  4.433611E+0000  9.252785E-0001
 -1.791677E+0000  4.801018E+0000
 -1.461149E+0000 -2.497035E+0000
  8.645067E-0001 -1.500725E+0000
  1.296426E+0000  1.655455E+0000
 -9.805862E-0001  1.080643E+0000
  9.572447E-0001 -4.505401E+0000
 -3.596248E-0001 -1.193737E+0000
  1.563545E+0000  9.377435E-0001
 -3.327303E-0001  5.509836E+0000
  3.399612E-0001  2.403703E-0001
 -3.199006E+0000 -7.893563E-0001
  5.099560E-0001 -2.813222E+0000
 -8.561129E-0002 -1.311287E+0000
  4.587724E+0000 -2.053145E+0000
 -9.996319E-0001  2.088070E+0000
 -3.033585E+0000 -6.686683E-0001
  3.185733E+0000 -4.948264E+0000
  1.435574E+0000  8.943484E-0001
  7.211341E-0001  2.831094E+0000
 -2.479774E+0000  9.170246E-0001
 -2.086713E-0001 -3.761818E+0000
  9.046493E-0001 -5.432186E-0001
  1.590169E+0000  3.630848E+0000
 -2.797930E+0000  2.910068E+0000
  8.444985E-0002  4.430426E-0001
 -2.515269E+0000  3.012050E-0001
  5.404754E-0001  6.582060E-0001
 -2.091426E+0000 -1.766845E+0000
  1.210231E+0000 -1.756621E+0000
 -6.162693E-0001  3.943643E-0001
  6.974133E-0001  1.361390E+0000
 -8.490610E-0001  1.428395E+0000
  4.983454E-0002  1.754242E-0001
  8.454990E-0002 -1.329051E-0001
  1.210891E-0001  1.006972E+0000
 -6.211144E-0001 -5.312040E-0001
 -1.945499E-0001  1.057245E+0000
  6.514347E-0001  1.184946E+0000
 -5.790680E-0002 -1.086479E+0000
  5.660745E-0001 -1.593800E+0000
 -3.875537E-0001 -3.226782E+0000
  6.825742E-0001  5.447767E-0001
  5.736587E-0001  2.543803E+0000
 -2.231167E+0000 -2.935599E+0000
  3.231751E+0000 -2.638970E+0000
 -1.580686E+0000  2.665555E-0001
  1.250066E+0000 -1.292287E+0000
 -2.791198E+0000  2.504916E+0000
  3.681813E+0000  4.079109E-0002
 -3.297278E-0001  2.058379E+0000
  2.380434E-0002  5.702562E-0001
  6.514751E-0001  3.688162E-0001
 -2.728551E-0001  5.498997E-0001
  1.391794E+0000 -1.947757E+0000
 -7.443703E-0003 -7.140066E-0001
  6.376104E-0001 -5.289745E-0001
 -2.719447E+0000 -6.713447E-0001
  5.390086E-0001  7.744774E-0003
  1.498589E+0000  2.124417E-0002
  1.990078E-0001  2.503276E-0001
 -2.635799E+0000  1.989742E+0000
  1.013116E-0001 -1.907930E+0000
 -1.207546E+0000 -3.635274E-0001
  4.363340E+0000 -1.257318E+0000
  9.723428E-0001  4.310782E+0000
 -1.251680E+0000  1.920736E+0000
 -2.843191E+0000 -4.305399E+0000
  4.283962E+0000 -3.009868E+0000
  6.396717E-0001  4.204533E+0000
 -1.462428E+0000  1.819190E+0000
 -1.041190E+0000 -3.890212E+0000
  7.095952E-0003  2.344330E+0000
  2.659177E+0000  2.416524E+0000
 -4.354853E+0000  9.795445E-0001
 -1.571769E+0000 -3.937351E+0000
  8.484666E-0001 -1.508652E+0000
  1.490792E+0000  9.424697E-0001
 -1.175036E+0000  2.609914E+0000
  3.215546E-0002  3.269712E-0001
  2.006701E+0000 -8.021562E-0001
 -1.263298E+0000  6.544311E-0001
 -6.886704E-0001 -2.779507E-0001
  2.543211E+0000  6.844680E-0001
 -2.810010E-0001  4.413594E+0000
 -4.049532E+0000 -2.161869E+0000
 -5.268901E-0001 -6.394441E+0000
  3.734044E+0000 -2.797749E+0000
  1.969952E+0000  4.494714E+0000
 -1.792489E+0000  9.670202E-0001
 -2.887763E+0000 -3.702655E+0000
  1.581688E+0000  1.184597E-0001
  3.444715E+0000  2.662968E+0000
 -4.500417E+0000  2.085785E+0000
  1.761617E-0003 -3.420701E+0000
 -2.101822E-0001 -1.120504E+0000
  2.750504E+0000  1.162327E+0000
 -2.346486E+0000  2.693406E+0000
 -3.010114E+0000 -2.014604E+0000
 -2.018873E-0001 -1.829076E+0000
  3.888736E+0000  1.386178E-0001
 -2.489952E-0001  6.734344E-0001
 -2.532387E+0000  3.356290E-0001
 -8.404234E-0003 -3.131197E+0000
  1.005744E+0000 -2.355186E+0000
  7.108702E-0001  3.483529E+0000
 -2.678267E+0000 -1.007200E+0000
 -4.872188E-0001 -7.556462E-0001
  2.029140E+0000  6.387196E-0001
 -5.301844E+0000  3.017921E-0001
  3.214657E+0000  5.244526E-0001
 -2.259237E+0000  1.982405E+0000
 -6.947976E-0001  2.718882E-0001
  4.242879E-0002  5.570199E-0002
  2.973068E+0000  3.226650E+0000
 -2.325788E+0000  1.109482E+0000
 -2.471551E-0001 -3.642327E+0000
 -1.482158E+0000 -8.634229E-0001
  3.645046E+0000  2.426387E+0000
  4.641014E-0001  3.819756E+0000
 -3.359939E+0000 -1.242857E+0000
 -2.049387E+0000 -2.581654E+0000
  4.163463E+0000 -1.695681E+0000
 -1.280709E+0000  1.017368E+0000
 -3.512214E+0000  1.028262E+0000
 -9.758848E-0001 -1.898098E+0000
  3.298627E+0000 -2.850450E+0000
 -1.612383E+0000  3.963526E+0000
  1.355178E+0000 -9.647054E-0001
 -2.280154E+0000  1.791247E+0000
  1.873565E+0000 -1.662652E+0000
  1.040520E+0000  2.513731E+0000
 -7.937499E-0001 -3.460765E-0001
  1.303043E-0001 -1.342220E+0000
  2.037313E+0000 -1.779711E+0000
  1.075387E+0000  1.407904E-0001
  1.271691E+0000  2.234380E+0000
 -2.832561E+0000 -4.070612E-0001
 -7.773047E-0001 -7.606709E-0001
 -6.687877E-0001 -9.616678E-0001
  4.766610E-0001  3.624665E-0001
 -2.512991E+0000 -9.846617E-0001
  3.010707E+0000 -3.342458E-0001
  4.243271E-0001  1.440714E+0000
  1.686365E-0001  2.054913E+0000
 -2.425357E+0000 -4.418630E+0000
  2.282872E+0000 -2.203688E+0000
  2.528836E+0000  6.760899E-0001
 -2.672291E+0000  8.997752E-0001
  2.425190E-0001 -2.818859E+0000
 -6.311042E-0001 -1.267070E+0000
  3.848538E+0000  1.869752E+0000
 -4.479887E+0000  2.351150E+0000
 -3.074455E+0000 -5.545617E+0000
  4.341238E+0000 -1.252691E+0000
  3.507441E+0000  3.918468E+0000
 -4.948452E+0000  2.870437E+0000
 -4.256422E+0000 -6.004194E+0000
  4.974462E+0000 -3.689827E+0000
  1.563733E-0001  4.696057E+0000
 -1.555478E+0000  1.543086E+0000
 -5.464682E-0001 -3.788402E+0000
  1.099977E+0000 -5.029758E-0001
  2.146274E+0000  3.973822E+0000
 -2.701962E+0000  2.373553E+0000
  1.389370E+0000 -3.664415E+0000
  9.625553E-0001  5.194162E-0003
  1.917324E+0000  1.671917E+0000
 -3.335122E+0000 -6.280862E-0001
 -2.112451E-0001 -9.120522E-0001
  4.214711E+0000 -5.985967E-0001
 -4.265726E-0001  2.813921E+0000
 -2.123836E-0001 -1.195438E+0000
  9.159364E-0001  1.338176E-0001
  3.430238E-0001 -1.641992E-0001
  2.195072E+0000  2.640672E+0000
 -1.255783E+0000  1.479300E+0000
 -1.292475E+0000 -2.778850E+0000
  1.701305E+0000  7.415834E-0001
  1.921457E+0000  1.910863E+0000
 -8.417289E-0001  2.484088E+0000
 -1.855721E+0000 -1.965675E+0000
  5.975708E-0001 -2.117084E+0000
  1.558460E+0000  1.389310E+0000
 -4.324505E-0001  1.171403E+0000
 -4.120039E+0000 -1.465948E+0000
  3.694967E+0000 -1.363761E+0000
 -1.224798E+0000  3.000772E+0000
  5.175224E-0001  2.137870E+0000
 -3.053643E+0000 -1.826143E-0001
  1.873735E+0000 -3.443783E+0000
  2.517671E+0000 -4.387580E-0001
 -1.966011E+0000  5.266626E+0000
 -1.676124E+0000 -5.243085E+0000
  4.517975E-0001 -2.237754E+0000
  2.996144E+0000  2.283116E+0000
 -6.120349E-0001  2.234511E+0000
 -1.902481E+0000 -5.047637E-0001
  3.304371E+0000 -6.211853E+0000
  1.764504E+0000  3.685088E+0000
 -1.716788E+0000  2.554809E+0000
 -4.981569E+0000 -1.603369E+0000
  2.852196E+0000 -4.393314E+0000
  2.575112E-0001  1.713607E+0000
  2.572001E+0000  1.478336E+0000
 -4.630411E+0000  7.165178E-0001
 -1.033308E-0001 -6.167563E+0000
  3.400759E+0000 -4.195596E+0000
  2.186000E+0000  3.581436E+0000
 -3.440105E+0000  3.663692E+0000
  1.757471E+0000 -3.206167E+0000
 -1.222627E+0000  2.228643E+0000
  1.348809E+0000  2.258913E+0000
 -2.073323E+0000  1.730320E-0001
  6.290920E-0001  8.586207E-0002
  3.822043E-0001 -2.537363E+0000
 -1.034926E+0000 -2.005854E+0000
  1.787545E+0000  1.724849E+0000
 -1.354531E+0000 -1.821095E-0001
 -4.874556E+0000  7.276318E-0001
  1.690857E+0000 -5.720443E+0000
 -9.469199E-0001 -9.239321E-0001
  2.080960E+0000  1.245374E+0000
 -2.507580E+0000 -1.062676E-0001
 -1.688966E+0000 -3.658337E+0000
  2.098685E+0000  2.410449E-0001
  3.012515E-0001  7.654023E-0001
 -2.047886E+0000 -1.022624E+0000
  3.147572E-0001  9.607810E-0001
  7.767300E-0001  2.704219E+0000
 -2.521118E+0000 -1.622457E+0000
  9.643196E-0001 -1.279003E+0000
  2.496326E+0000  1.084123E+0000
 -1.188705E+0000  2.632513E+0000
 -3.531837E+0000 -1.637747E+0000
  2.126773E+0000 -6.315967E+0000
  1.757348E+0000  4.684977E+0000
  2.582837E+0000  5.865884E+0000
 -7.691178E+0000  2.935797E+0000
 -1.597597E+0000 -8.934567E+0000
  6.315857E+0000 -1.358485E+0000
  3.719412E-0001  9.485315E+0000
 -5.519119E+0000  6.217711E-0001
 -1.532969E+0000 -9.929084E+0000
  7.778697E+0000 -1.592788E+0000
  8.027967E-0001  6.027049E+0000
 -7.014585E+0000 -9.300556E-0001
 -4.279802E-0001 -1.151532E+0001
  8.381589E+0000  4.724111E-0001
  7.710326E-0001  1.289653E+0001
 -9.180967E+0000  5.780343E-0001
  1.180496E-0001 -1.007700E+0001
  6.346719E+0000  1.570552E+0000
 -3.053037E-0001  6.422314E+0000
 -8.060654E+0000  1.576150E+0000
 -6.647898E-0001 -8.014408E+0000
  6.716493E+0000 -7.028640E-0001
  7.730796E-0001  5.581144E+0000
 -6.091129E+0000  1.752902E+0000
 -1.337697E+0000 -4.515736E+0000
  6.613667E+0000 -8.431152E-0001
  1.323353E+0000  7.429649E+0000
 -4.906772E+0000 -1.347502E+0000
 -2.893187E+0000 -9.019841E+0000
  6.999566E+0000  4.400343E-0002
  1.606589E+0000  9.635651E+0000
 -6.746760E+0000 -9.904301E-0001
  6.178304E-0001 -5.867042E+0000
  4.096392E+0000  1.649583E+0000
  4.385517E-0001  7.470139E+0000
 -5.892994E+0000 -3.074185E+0000
  4.989733E-0001 -3.381314E+0000
  3.026438E+0000 -3.761849E+0000
 -8.589531E-0001  4.742944E+0000
 -3.197688E-0001  1.793994E+0000
 -3.421815E+0000  1.026563E+0000
  8.487063E-0001 -2.910186E+0000
  3.633446E-0001 -3.648728E-0001
 -4.308328E-0001 -2.191931E-0001
 -2.330836E+0000 -3.144550E-0001
 -8.157172E-0001 -1.133661E+0000
  1.897804E+0000 -1.452004E+0000
  1.536694E+0000  3.180180E+0000
 -1.926051E+0000  7.118578E-0001
 -2.481077E+0000 -2.769753E+0000
  2.965141E+0000 -1.357739E+0000
  3.042695E+0000  2.658805E+0000
 -2.199420E+0000  1.668680E+0000
 -5.363180E-0001 -5.218643E+0000
  6.326196E-0003  1.074998E+0000
  1.903564E+0000  3.740154E-0001
 -2.986516E+0000  2.821064E+0000
  7.886022E-0001 -3.726766E+0000
 -4.249079E-0001  2.187268E+0000
 -4.426860E-0001  1.532457E+0000
  3.610870E-0002  1.013286E+0000
  1.456382E+0000 -6.044252E-0001
 -1.229574E+0000 -9.553430E-0001
  1.579610E+0000 -1.083091E+0000
  7.355502E-0001 -3.741454E-0001
 -4.069282E-0001  5.338150E-0001
  3.537407E-0001 -2.505649E+0000
 -1.096647E+0000  1.502428E+0000
  1.499194E+0000  2.695216E+0000
 -1.363552E+0000  5.622442E-0001
 -3.398926E+0000 -3.969887E-0001
  2.678375E+0000 -1.630092E+0000
  1.401652E+0000  1.061978E+0000
 -2.064943E+0000  3.115466E+0000
  9.536112E-0001 -9.671523E-0001
 -1.760099E+0000  5.309588E-0001
  2.012123E+0000 -1.642220E+0000
 -1.144464E+0000  4.130089E+0000
 -4.590522E+0000  3.511426E-0001
  1.887518E+0000 -2.196059E+0000
 -2.539460E-0001  8.510640E-0001
  3.516248E-0001  1.024088E+0000
 -7.158190E-0001  2.521592E+0000
  2.193374E+0000 -1.912563E+0000
 -2.296121E+0000  6.161810E-0001
  2.578132E+0000  2.328734E+0000
 -2.834983E+0000  1.421210E+0000
 -1.174939E+0000 -8.696963E-0001
  2.681837E+0000 -6.072054E-0001
 -5.825589E-0002  3.227731E+0000
 -2.465474E+0000 -5.443951E-0002
 -2.002373E+0000 -2.631103E+0000
  2.441779E+0000 -4.338960E+0000
  1.187328E+0000  4.252931E+0000
 -1.160107E+0000  2.155993E+0000
 -3.986826E+0000 -1.008560E+0000
  1.170019E+0000 -3.250008E+0000
  1.497658E+0000  4.514075E+0000
  1.952348E-0001 -1.631381E-0001
 -4.819161E+0000 -2.164463E-0001
  2.376770E+0000 -3.483010E+0000
  1.115759E+0000  2.151902E+0000
 -2.428528E+0000  1.665869E+0000
 -1.371446E+0000 -1.688707E+0000
 -3.355183E-0001  1.049936E-0001
  1.222924E+0000  1.306025E+0000
 -1.003640E+0000 -1.811627E+0000
  5.066317E-0001 -1.342002E+0000
  1.020218E-0001 -2.309877E+0000
  7.622704E-0001  3.487354E+0000
 -1.009529E+0000 -1.181300E+0000
  2.039483E+0000  1.395978E+0000
  1.024453E+0000  8.210280E-0001
  4.023069E-0001 -7.732312E-0001
 -6.882342E-0001  2.636301E+0000
  1.804862E+0000 -2.889574E+0000
 -6.496026E-0001  1.501820E+0000
 -1.803604E-0001  4.747392E+0000
  9.612948E-0001 -1.337091E+0000
 -2.162013E+0000 -8.799082E-0001
  2.246900E+0000 -1.274918E+0000
  4.284916E-0001  1.420157E+0000
 -2.036578E-0001 -2.383052E+0000
 -1.636064E+0000  4.711935E-0001
  3.627154E+0000  5.712035E-0001
 -2.171348E+0000  2.314263E+0000
 -3.385429E-0001 -1.168789E+0000
  2.484023E+0000 -2.732025E+0000
  2.793375E+0000 -3.493560E-0001
 -4.348488E+0000  6.181261E-0001
  1.402758E+0000 -3.246987E+0000
  1.780692E+0000  2.549066E-0001
 -8.101285E-0002  2.601854E+0000
 -4.149379E+0000 -1.532235E+0000
  2.827066E-0001 -3.806768E+0000
  1.944176E+0000  1.808227E+0000
 -1.501168E+0000  2.304980E+0000
 -4.115020E+0000 -2.854450E-0001
  1.357816E+0000 -4.183993E+0000
  1.858733E+0000  1.419664E+0000
  1.774893E-0001  4.478381E+0000
 -1.771725E+0000 -2.842582E+0000
  1.060427E+0000 -2.506649E+0000
  3.666879E+0000  2.810331E+0000
 -2.020274E+0000  1.759650E+0000
 -1.887213E+0000 -3.167274E+0000
  3.401334E+0000  5.186360E-0001
  1.920230E+0000  3.549053E+0000
 -3.698709E+0000  3.080439E+0000
  1.422386E+0000 -2.710746E+0000
 -1.015754E+0000 -3.886490E-0001
  3.446805E+0000 -2.803745E+0000
 -8.627074E-0001  2.841642E+0000
 -1.722145E+0000  1.446381E-0001
  8.336583E-0001 -4.342168E-0001
  1.647726E+0000  3.665079E-0001
 -2.512531E+0000  4.160076E+0000
 -1.209269E-0001 -2.131375E+0000
  1.334127E+0000  7.414196E-0001
  2.224689E+0000  2.935639E+0000
 -2.053589E+0000  1.220634E+0000
  2.864783E-0001 -1.631826E+0000
  1.345864E+0000 -5.152203E-0001
  2.830177E+0000  3.540980E+0000
 -2.100963E+0000  4.546834E-0001
 -9.211299E-0001 -2.370379E+0000
  3.609998E-0001 -6.245842E-0001
  2.017702E+0000  2.725193E-0001
 -4.158193E+0000  2.158697E+0000
 -8.136564E-0001 -5.925588E+0000
  2.525703E+0000 -2.767170E+0000
  4.435714E+0000  1.520834E+0000
 -2.771201E+0000  4.581592E+0000
 -2.488178E+0000 -2.488560E+0000
  2.349268E+0000 -5.604835E+0000
  4.770121E+0000 -1.109166E+0000
 -3.032834E+0000  3.553254E+0000
 -1.415641E+0000  9.769013E-0001
  6.053554E-0001 -1.725448E+0000
  1.388165E+0000  1.932199E+0000
 -2.395638E+0000  1.966097E+0000
 -6.936327E-0001 -1.826190E+0000
 -4.427046E-0003 -2.962800E+0000
  2.362624E+0000  1.568953E+0000
 -6.987865E-0001  1.702047E+0000
 -2.728183E+0000 -1.966907E+0000
  4.695336E+0000 -5.189786E-0001
 -1.101792E+0000  4.152320E+0000
 -1.898604E+0000 -1.383925E-0001
  1.618000E+0000 -3.507790E+0000
 -1.042502E-0001  9.331787E-0001
  3.159247E+0000  1.679962E+0000
 -2.755729E+0000 -1.212886E+0000
  4.839189E-0001 -1.748285E+0000
  1.593365E+0000 -2.181990E+0000
  1.648029E+0000  4.773420E+0000
 -4.057726E-0001  1.876677E+0000
 -3.907999E+0000 -3.436571E+0000
  2.777515E+0000 -4.508271E+0000
  1.455067E+0000  4.124426E+0000
 -9.455209E-0001  4.564589E+0000
 -3.802204E+0000 -4.786648E+0000
  3.668739E+0000 -5.643175E+0000
  2.786440E+0000  4.187446E+0000
  1.068990E+0000  3.063010E+0000
 -2.577218E+0000 -2.552009E+0000
  6.987095E-0001 -1.004828E+0000
  2.347597E+0000 -4.111888E-0001
 -2.223189E+0000 -3.348028E+0000
  1.643104E+0000  2.075534E-0001
  4.745528E-0001  5.519622E-0001
 -9.160065E-0001 -2.115415E+0000
 -1.798253E-0001 -6.011549E-0001
 -3.613840E-0001  1.048470E+0000
 -6.858080E-0001 -1.373854E-0001
  9.928989E-0001  2.878532E-0001
 -2.053554E+0000  1.589157E-0002
  1.901787E+0000 -4.194125E-0002
 -1.938527E+0000 -4.527726E-0001
  9.995011E-0002 -4.496550E+0000
 -2.767458E-0001 -8.678327E-0001
 -3.045903E-0001  1.883286E-0001
 -1.064504E+0000 -1.012051E+0000
 -2.300546E+0000  8.097594E-0002
  1.197511E+0000 -8.203325E-0001
  2.169544E+0000  3.110261E+0000
 -1.003411E+0000  1.921117E+0000
 -2.522211E+0000 -7.827852E-0001
  4.648186E+0000 -6.996581E-0001
 -1.832959E+0000  3.378284E+0000
  3.003958E-0001  1.865661E+0000
 -1.335958E+0000 -2.431452E+0000
  2.589993E-0001 -2.373452E+0000
  9.732569E-0001  1.673150E-0001
  7.915379E-0001 -5.715833E-0001
 -3.295892E+0000 -8.134225E-0001
  1.750058E+0000  7.163469E-0001
  1.624050E-0001 -1.084624E+0000
 -1.115429E+0000 -2.050020E-0001
  1.682613E+0000  2.931292E+0000
 -2.291657E+0000  4.755656E-0002
 -8.865768E-0001 -3.717711E+0000
  3.753760E+0000  3.331133E+0000
 -1.749892E+0000  5.019665E+0000
 -1.431195E+0000 -3.053114E-0001
  9.593071E-0001 -3.367399E+0000
  4.069780E-0002  2.688892E+0000
 -8.122300E-0001  3.466301E+0000
 -1.910916E+0000  1.073872E+0000
  6.512229E-0001 -2.624885E+0000
 -1.369345E-0001 -1.659974E+0000
  4.158305E+0000  1.055326E+0000
 -3.572424E+0000 -2.481477E-0001
  7.600248E-0001 -7.896468E-0001
  6.309435E-0001  8.043978E-0001
 -3.792843E+0000  1.612892E+0000
  1.916564E-0001 -3.015308E+0000
  1.814097E+0000 -8.407860E-0001
 -7.238420E-0002 -5.710926E-0001
 -8.317930E-0001 -1.634150E+0000
  1.009201E+0000 -1.695267E+0000
 -7.416961E-0001  3.248851E-0001
 -1.548316E+0000 -1.679253E+0000
 -5.132343E-0001 -2.802540E-0001
  1.167872E+0000 -5.766613E-0001
 -1.757596E+0000  3.636223E-0001
 -8.632518E-0001 -2.805858E+0000
  1.896421E+0000 -4.198477E-0002
  6.820016E-0001  1.778843E+0000
 -2.311810E+0000  3.175078E+0000
 -3.910681E-0001 -4.078232E+0000
  1.902467E+0000 -1.978472E+0000
  1.180693E-0001 -6.207785E-0002
 -7.543059E-0001 -1.208922E+0000
 -2.415826E-0001  1.657824E+0000
 -6.760342E-0001 -2.891727E+0000
  1.828678E+0000 -2.443976E+0000
 -1.868199E+0000 -1.151085E+0000
  1.225104E+0000  1.081101E+0000
 -1.203958E+0000  2.010053E+0000
 -4.460206E-0002 -6.800182E-0001
  1.138662E+0000 -2.127317E+0000
 -1.892683E+0000  3.229053E-0001
  2.268334E+0000 -1.196685E-0001
 -1.197519E+0000  1.330097E+0000
 -8.664055E-0001  9.216525E-0001
  3.017674E-0001 -7.213729E-0001
 -1.476434E+0000 -1.744259E+0000
 -8.104984E-0001 -1.616672E-0001
  2.304992E+0000  1.058187E+0000
 -1.456627E+0000  9.152840E-0001
 -8.101447E-0003 -1.661945E+0000
  1.793324E-0001 -1.110571E+0000
 -1.003449E+0000  3.500120E+0000
 -4.665477E-0001  1.358576E+0000
 -9.459793E-0001 -2.640291E+0000
  1.352432E+0000 -2.108545E+0000
  3.558299E+0000 -2.180227E-0001
 -2.594025E+0000  1.958508E+0000
 -1.905525E-0001 -1.973964E+0000
 -7.280228E-0001 -1.545411E+0000
  4.830349E+0000  1.228444E+0000
 -2.271164E+0000  3.065265E+0000
 -3.476493E+0000 -1.202755E+0000
  3.026197E+0000 -1.706214E+0000
  2.302913E+0000 -1.002141E-0002
  1.946885E+0000  1.334232E+0000
 -3.259597E+0000 -1.718240E-0001
  5.868744E-0001 -3.340763E+0000
  2.249603E+0000 -2.065649E-0001
  1.196835E-0001  6.262135E-0001
 -2.755805E+0000  1.730090E+0000
 -1.137094E+0000 -1.609360E+0000
  4.151256E-0001 -1.723154E+0000
  3.112261E+0000  9.070332E-0001
  4.550761E-0001  8.540681E-0001
 -1.963217E-0001 -6.405004E-0001
 -9.209478E-0003 -1.911497E+0000
 -4.771399E-0001  3.377582E+0000
 -2.791442E-0001 -5.887897E-0001
 -4.482489E+0000 -7.197950E-0001
  2.360766E+0000 -2.613034E+0000
  2.060614E+0000  5.591445E+0000
 -8.666076E-0001  4.432189E+0000
 -4.695346E+0000 -3.036894E+0000
  1.759221E+0000 -3.302564E+0000
  2.662038E+0000  2.732248E+0000
 -2.542062E+0000  4.025427E+0000
 -3.615697E+0000 -1.475194E+0000
  5.567142E+0000 -5.688293E+0000
  1.965066E+0000  3.405484E+0000
 -1.706225E+0000  2.512206E+0000
 -4.900625E+0000 -2.415513E+0000
  2.907809E+0000 -2.159399E+0000
  3.344990E+0000  4.786147E+0000
 -3.351409E+0000  7.556904E+0000
 -5.762832E+0000 -5.409378E+0000
  3.702641E+0000 -2.917063E+0000
  4.390058E+0000  2.507875E+0000
 -2.673912E+0000  4.033940E+0000
 -5.571624E+0000 -4.909819E+0000
  4.445619E+0000 -1.058002E+0000
  2.652463E+0000  2.626070E+0000
 -3.513346E+0000  1.412282E+0000
  5.310634E-0001 -3.489773E+0000
 -1.480158E+0000 -2.751842E+0000
  3.943943E+0000  2.346608E+0000
 -2.079197E+0000  2.225773E+0000
 -1.806346E+0000 -1.071306E-0001
  3.586603E+0000 -3.038511E+0000
 -5.886790E-0001  8.330261E-0001
  1.084188E+0000  5.499098E-0001
 -1.683941E+0000  2.070131E+0000
 -1.636630E+0000  8.191827E-0001
 -1.031728E-0001 -1.469636E+0000
  1.579228E+0000 -9.129572E-0002
  1.104432E+0000  2.734178E+0000
 -3.203385E+0000  1.071367E-0001
 -2.123715E-0001 -6.583355E-0001
  3.216835E+0000  1.446218E+0000
 -1.894033E+0000  1.840470E+0000
 -1.206797E+0000 -2.138001E+0000
  9.328643E-0001 -1.398732E+0000
  2.784083E+0000  2.030355E+0000
 -2.118886E+0000  2.349384E+0000
 -2.133916E+0000 -4.286359E+0000
  5.519643E-0001 -1.406900E+0000
  2.554962E+0000 -1.291558E+0000
  5.539663E-0001  1.108499E+0000
 -2.304145E+0000  6.681609E-0002
  7.341281E-0001  7.770299E-0001
  1.707524E+0000 -3.791860E+0000
  7.592681E-0002  8.342690E-0001
  7.411526E-0001 -5.795462E-0002
 -2.649140E+0000  1.868588E+0000
 -1.025664E+0000 -1.959353E+0000
  2.319106E+0000 -2.062377E+0000
 -1.709737E+0000  2.046376E+0000
  3.600884E-0001 -2.593534E+0000
 -9.580776E-0001 -1.328340E+0000
  2.911100E+0000  3.673665E+0000
  1.977767E+0000  5.886654E-0001
 -6.640158E+0000  2.238007E+0000
  3.975344E+0000 -4.374649E+0000
  9.892726E-0001  1.600932E+0000
 -1.407130E+0000  4.429624E+0000
 -1.720626E+0000 -2.672287E+0000
  1.043346E+0000 -1.395805E+0000
  1.965351E+0000  3.659032E+0000
 -7.052279E-0001  1.328206E+0000
 -2.733314E+0000 -3.148418E+0000
  2.696711E+0000 -4.041602E-0001
  1.235145E+0000  1.449358E+0000
 -3.299092E+0000  3.119773E+0000
 -1.487425E+0000 -4.170620E+0000
  8.251909E-0001 -1.907659E-0001
  2.778984E+0000  1.579307E+0000
 -3.057887E+0000  3.405520E+0000
  4.163065E-0001 -1.161488E+0000
  2.449367E+0000 -3.021541E+0000
  4.824428E-0001  1.751611E+0000
 -2.307987E-0001  1.700958E+0000
 -1.167631E+0000 -1.351457E-0001
  1.001817E+0000 -2.602492E+0000
  2.700321E+0000  1.308063E-0001
 -7.363478E-0001  2.283508E+0000
  8.320070E-0001 -5.458411E-0001
  2.432760E-0001 -3.378464E+0000
 -2.611001E+0000 -5.326899E-0001
  5.561671E+0000 -5.798764E-0001
 -2.269625E+0000  3.321997E+0000
 -1.064305E+0000 -1.125921E+0000
  2.810372E+0000 -2.019431E+0000
 -1.551579E+0000  2.035675E+0000
  1.064752E+0000  2.072558E+0000
 -2.826176E+0000 -7.577000E-0001
  1.556134E+0000 -3.819059E+0000
  1.793870E+0000  1.673147E+0000
 -3.222531E+0000  1.543067E+0000
 -1.292616E+0000 -6.161973E+0000
  1.941376E+0000 -1.944391E+0000
  2.987683E+0000 -1.221758E+0000
 -2.690184E+0000  1.336140E-0001
 -1.213043E+0000 -3.864716E+0000
  1.501419E-0001 -4.807930E+0000
  8.534288E-0001  1.176036E+0000
  7.505733E-0001  4.112625E+0000
 -1.791953E+0000 -1.352361E-0001
  8.579646E-0001 -2.217485E+0000
  3.076711E+0000 -1.211505E+0000
 -2.431117E+0000  4.224117E-0001
 -1.470524E+0000 -2.098430E+0000
  1.928337E+0000 -7.924541E-0001
 -1.058035E+0000  1.920064E+0000
 -2.259977E-0001  1.853763E-0001
 -1.857949E+0000 -9.700019E-0001
  3.274007E+0000 -2.169312E+0000
  3.803820E-0001  2.734658E+0000
 -2.430045E+0000  8.436901E-0001
 -1.982885E+0000 -2.913888E+0000
  3.785403E+0000 -3.304645E+0000
  8.191062E-0001  1.117528E+0000
 -4.638942E+0000  9.986316E-0001
 -8.249231E-0002  7.876785E-0001
  1.690554E+0000 -1.904870E+0000
  5.663931E-0001  8.582997E-0001
 -2.435525E+0000  1.565416E+0000
  6.011485E-0001 -1.762662E-0001
 -1.155461E+0000  2.267567E+0000
  2.284073E+0000 -3.550733E-0001
 -3.230952E+0000  5.687265E-0001
  1.024906E+0000 -4.441595E-0001
  3.834022E+0000  3.325813E+0000
 -4.105429E+0000  2.600941E+0000
  1.953745E+0000 -2.416855E+0000
  1.018846E+0000  4.738333E+0000
  1.037814E+0000 -2.001451E+0000
  8.741161E-0001 -1.602126E+0000
  2.304766E+0000  3.655347E+0000
 -6.359403E-0001 -2.414896E-0001
 -1.996064E+0000 -1.730022E+0000
  1.336964E+0000 -1.899445E+0000
 -7.760607E-0001  2.796304E+0000
  1.462071E-0002 -2.061472E+0000
  4.360450E-0001 -5.309887E+0000
  4.507997E-0001  1.889616E+0000
  1.953948E+0000 -8.586951E-0001
 -6.439739E+0000  3.989053E-0001
  1.599694E+0000 -2.456164E+0000
  2.122298E+0000  1.715027E+0000
 -1.273661E+0000  2.669901E+0000
 -4.923267E+0000 -1.881966E+0000
  2.392653E+0000 -3.780006E+0000
  2.753274E+0000  7.835893E-0001
  1.776859E+0000  2.688060E+0000
 -2.881781E+0000  1.646575E+0000
 -1.130649E+0000 -2.668104E+0000
  2.047233E+0000 -1.657581E+0000
  1.665194E+0000  3.949486E+0000
 -1.924050E+0000  1.611304E+0000
 -2.843528E+0000 -3.207157E+0000
  2.517242E+0000 -1.344013E+0000
  2.023072E+0000  3.743478E+0000
 -2.288152E+0000  3.962472E+0000
 -1.924713E-0001 -2.115198E+0000
  1.355555E+0000 -5.039853E+0000
  4.974204E-0001  2.438804E+0000
 -1.258160E+0000 -1.522181E+0000
 -1.951416E+0000 -2.112558E+0000
  3.044284E+0000 -3.431670E+0000
  1.456750E+0000  3.339717E+0000
 -3.292064E+0000  2.687576E+0000
  3.614867E-0001 -3.018608E+0000
  3.008527E+0000 -1.822391E+0000
  2.814788E+0000  4.222625E+0000
 -7.698091E-0001  1.848884E+0000
 -1.858341E+0000 -8.078389E-0001
 -5.863761E-0001 -1.778697E+0000
  2.888361E+0000  1.821832E+0000
  9.164934E-0001  2.820133E+0000
 -2.069653E+0000 -1.767592E+0000
 -2.138776E+0000 -3.396965E-0001
  5.386354E+0000 -2.756611E+0000
 -1.669084E+0000  3.711950E+0000
  5.049541E-0001 -2.079164E+0000
 -1.151604E+0000 -3.717095E+0000
  1.379518E+0000 -1.200053E+0000
 -6.775444E-0001  9.409505E-0001
 -6.080562E-0001 -3.809245E+0000
  3.098855E+0000  1.432063E+0000
  2.322050E+0000  1.048167E+0000
 -3.106102E+0000 -1.052161E+0000
 -1.122123E-0001 -3.640244E+0000
  5.436709E+0000 -4.918818E-0001
 -1.830018E+0000  2.442896E+0000
 -3.722093E+0000  7.460753E-0001
  2.003498E+0000 -6.337115E+0000
  2.407205E-0001  1.861868E+0000
  8.976888E-0001  2.488066E+0000
 -2.718632E+0000 -6.350682E-0001
  8.098468E-0001 -6.295314E-0002
  9.338885E-0001 -8.062798E-0001
 -1.648926E+0000  3.231535E+0000
  5.686122E-0001  2.326473E+0000
 -1.579790E+0000  9.145586E-0001
 -3.123721E-0002  5.316535E-0001
 -7.655088E-0001 -6.085263E-0001
  1.100251E+0000  1.752579E+0000
 -1.444927E-0001 -2.700448E+0000
 -1.078249E+0000 -1.640376E+0000
  3.919420E+0000  9.148036E-0001
 -2.251777E+0000  1.608836E+0000
 -1.406795E-0001  7.939952E-0002
 -4.257973E-0002 -1.730134E+0000
  8.416917E-0001 -3.282946E-0001
 -6.142119E-0001  2.348216E+0000
 -7.733952E-0002 -7.385922E-0001
 -1.848271E+0000 -2.228510E+0000
  5.373797E+0000  2.694354E+0000
  8.125012E-0001  2.351052E+0000
 -2.160849E+0000  1.222696E+0000
 -2.011287E+0000 -4.238129E-0001
  3.329310E+0000  4.903928E-0001
 -2.441458E+0000  2.925389E+0000
 -3.138203E+0000 -8.359903E-0001
  2.834148E+0000 -3.889275E+0000
  3.709275E+0000 -8.826094E-0001
 -2.410555E+0000  5.259972E+0000
  8.036270E-0001  6.417358E-0002
 -2.610271E+0000 -2.282738E-0001
  2.039207E+0000 -2.040415E+0000
  1.998500E+0000  5.723827E+0000
 -2.148134E+0000  9.663739E-0001
 -3.117732E+0000 -2.315760E+0000
  3.110559E+0000  1.718333E+0000
 -1.631553E+0000  2.068103E+0000
  7.822880E-0001 -1.019951E+0000
 -8.532885E-0001 -2.040756E+0000
  3.353073E+0000 -1.551314E+0000
 -1.242644E+0000  3.688172E+0000
  9.361538E-0001 -2.476271E-0001
 -1.749901E+0000 -1.732132E-0001
  1.595082E-0001 -2.280948E+0000
  3.442808E-0002  1.049578E+0000
  1.580251E+0000  1.602498E+0000
 -1.120455E-0001  2.929180E+0000
 -4.574612E-0001 -3.719549E+0000
  5.851336E-0001 -7.615169E-0001
  3.424909E+0000  2.313941E+0000
  8.602804E-0001  3.626046E-0001
 -4.277694E+0000 -1.561088E+0000
  3.778897E+0000 -1.399693E+0000
 -1.497378E+0000  1.511287E+0000
  1.301031E-0001 -1.808049E+0000
  1.032778E+0000 -1.756627E+0000
  3.390714E-0001  1.767770E+0000
  4.937792E-0002  4.440026E+0000
 -7.309945E-0001 -1.267213E+0000
 -3.893319E-0001 -4.768241E-0001
  7.681529E-0001  7.360259E-0001
  2.352804E-0001 -2.102045E+0000
 -4.681148E-0001  2.890066E+0000
  3.544391E+0000  6.781823E-0001
 -2.848711E+0000  9.427449E-0001
 -1.553247E+0000 -7.178969E-0001
  2.771753E+0000 -2.793430E+0000
  2.882617E+0000  6.024801E-0001
 -2.158796E+0000  1.724340E+0000
 -1.777271E+0000 -2.992470E+0000
  1.062253E+0000 -1.925270E-0001
  1.721376E+0000  2.601279E+0000
  9.044226E-0001 -1.553095E+0000
 -2.823093E+0000  5.194028E-0001
  1.910535E+0000 -2.148883E+0000
 -6.680360E-0001  3.151221E+0000
 -1.192394E+0000  8.572826E-0001
 -1.099518E+0000 -2.417202E+0000
  1.151113E+0000 -4.260280E-0001
  1.457416E+0000  1.032020E+0000
 -1.823604E+0000  1.151774E+0000
 -7.319493E-0002 -3.947045E+0000
  2.892996E+0000 -1.114525E+0000
  8.859007E-0001  1.482923E+0000
 -2.660042E+0000  2.004673E+0000
  6.753570E-0001 -4.045969E+0000
  6.080327E-0001 -4.182180E-0001
  1.130262E+0000  1.821984E+0000
 -2.394063E+0000 -1.113701E-0001
 -2.112371E+0000 -3.158942E+0000
  2.561113E+0000 -1.687933E+0000
 -3.443839E-0001  1.605076E+0000
  4.302508E-0001  1.501147E+0000
 -9.957150E-0001 -4.263456E+0000
  1.251814E+0000 -2.768446E+0000
  2.056142E+0000  3.116388E+0000
 -2.508586E+0000  3.778459E+0000
 -1.350223E+0000 -2.850354E+0000
 -8.052382E-0002 -3.110196E+0000
  3.660425E+0000  2.562852E+0000
 -9.752828E-0001  2.092119E+0000
 -4.514011E+0000 -2.089775E+0000
  1.386419E+0000 -2.706611E+0000
  1.616658E+0000  1.579330E+0000
 -3.798185E+0000  8.480507E-0001
 -1.550292E+0000 -4.610072E+0000
  4.071890E+0000 -2.763678E+0000
  2.695603E+0000 -1.501931E-0001
 -1.160546E+0000  1.248435E+0000
 -2.572266E+0000 -1.540803E+0000
 -2.982978E-0001 -4.127974E+0000
  2.758781E+0000  2.437057E+0000
  7.599264E-0001 -7.417492E-0001
 -2.142934E+0000  9.289656E-0001
  2.234597E+0000 -1.879342E+0000
  1.713880E+0000  6.150814E-0001
 -2.786443E+0000  2.940431E+0000
 -5.703737E-0001 -1.385159E+0000
 -1.682946E+0000 -4.244344E+0000
  3.068896E+0000  9.826094E-0001
 -8.012610E-0001  2.842390E+0000
 -2.850671E+0000 -4.949325E-0001
  4.427250E-0001 -5.990824E+0000
  3.391116E+0000 -2.017688E-0001
 -4.344702E-0001  2.858592E+0000
 -5.390335E+0000  8.472184E-0001
 -1.490556E+0000 -3.972686E+0000
  3.208283E+0000 -1.639119E+0000
  8.020376E-0001  4.951455E+0000
 -2.559846E+0000  2.421484E+0000
  9.103284E-0001 -9.621689E-0001
  7.077842E-0001 -2.923632E-0001
  5.910278E-0002  4.705130E-0002
  4.929571E-0001 -2.870544E-0001
 -9.191001E-0001  9.514020E-0001
 -1.426904E+0000 -3.475828E+0000
  3.336233E+0000  7.373583E-0001
  1.252751E+0000  1.261381E+0000
  2.639020E-0001 -1.283471E+0000
 -2.654802E+0000 -1.381614E+0000
  1.142773E+0000 -2.580798E+0000
  8.747464E-0001  1.007464E+0000
  6.264136E-0001  1.324599E+0000
 -2.992323E-0001  5.222905E-0001
 -1.423321E-0001  1.835646E+0000
 -8.298810E-0001 -1.806776E+0000
  1.334817E+0000  3.309608E-0001
  1.281479E+0000  2.531901E+0000
 -2.120835E-0001 -3.656538E+0000
 -3.995261E-0001 -1.904372E+0000
  7.166938E-0001 -3.631613E-0001
  1.156327E+0000  1.877870E+0000
 -2.329323E-0002  4.295741E+0000
 -3.340024E+0000  8.054499E-0001
 -2.799004E-0001 -2.987036E+0000
  3.690469E+0000 -2.386986E+0000
  2.001770E+0000  3.470248E+0000
 -1.297107E+0000  1.608382E+0000
 -1.849379E+0000 -4.617830E+0000
  2.613044E+0000 -7.378140E-0001
  1.171995E+0000  2.566504E+0000
 -1.708606E-0001 -3.800819E-0001
 -1.584429E+0000 -2.330059E+0000
  3.455597E-0001 -9.934500E-0001
  2.266592E+0000  1.706750E+0000
  1.638357E-0001  2.445582E+0000
 -1.424907E+0000 -6.479607E-0001
  5.784171E-0001  7.794141E-0001
 -4.123362E-0001  2.502331E-0001
 -5.371464E-0001  4.324595E-0001
  1.346057E+0000 -6.741167E-0001
  3.772787E-0001  2.510334E+0000
  2.300277E+0000  1.094159E+0000
 -1.267766E+0000  2.457942E-0001
  2.240351E+0000 -1.874394E+0000
  2.867424E-0001  1.491223E+0000
 -6.546929E-0001  5.549637E+0000
 -1.317548E+0000 -1.838450E+0000
  9.960258E-0001 -2.889468E+0000
  8.565493E-0001  1.659932E+0000
 -9.891453E-0001  1.011366E+0000
 -2.320028E+0000 -1.571353E+0000
 -7.584553E-0001 -1.883697E+0000
  3.842268E+0000  1.561894E+0000
 -5.004443E-0001  2.129979E+0000
 -1.742705E+0000 -3.473392E+0000
  2.463964E+0000 -3.713214E+0000
  8.536122E-0001 -9.494746E-0001
  2.314135E+0000  1.475132E-0001
 -1.699913E+0000 -1.867351E+0000
  2.221305E-0001 -1.876240E+0000
  3.322553E+0000 -3.491365E+0000
  2.398529E+0000  2.851306E+0000
 -4.200945E+0000 -8.086871E-0001
  1.912330E-0001 -3.553036E+0000
  3.475124E+0000 -9.320276E-0001
 -1.252807E+0000  4.233767E+0000
 -1.373944E+0000 -2.744930E+0000
 -2.957470E-0001 -2.562974E+0000
  5.823147E+0000  9.091225E-0001
 -1.822688E+0000  1.367887E+0000
 -2.527207E+0000 -2.623855E-0001
  2.050020E+0000 -3.068147E+0000
  3.736406E+0000 -5.695618E-0001
 -2.515139E+0000  3.610452E-0001
 -1.616659E+0000 -1.323042E-0002
  1.682774E+0000 -3.644064E+0000
  1.976882E+0000  4.166807E+0000
  4.067914E-0001  7.949766E-0001
 -4.329256E+0000 -2.438845E-0001
  2.620935E+0000 -4.533346E+0000
  1.144362E+0000  1.911396E+0000
 -4.621050E-0001  4.021444E+0000
 -1.636181E+0000 -2.170319E+0000
 -2.387426E+0000 -3.031613E+0000
  5.253610E+0000 -7.251588E-0001
 -2.385512E+0000  4.020399E+0000
 -7.134461E-0001 -4.469138E-0001
  2.329155E+0000 -1.605807E+0000
 -6.716496E-0001 -1.092713E+0000
  2.120213E+0000  1.135011E+0000
 -8.256590E-0001 -3.683188E-0001
 -3.287583E+0000  2.290629E+0000
  3.134110E+0000 -1.560519E+0000
 -3.521644E+0000 -6.424242E-0001
  4.963735E+0000  1.740327E-0001
 -3.203859E+0000  2.111711E+0000
 -5.850893E-0001 -6.280586E-0001
 -2.016895E+0000 -6.006509E-0001
  2.034633E+0000  1.407700E+0000
  8.800787E-0001 -6.162347E-0001
 -1.278553E+0000  1.290501E+0000
 -3.043060E-0001 -1.968948E-0001
  7.318805E-0002  1.801339E+0000
  1.799654E+0000 -5.716134E-0001
 -1.349025E+0000  2.256032E+0000
  5.224547E-0001 -1.839497E+0000
  8.168497E-0001 -6.400499E-0001
 -3.771481E+0000  1.753014E+0000
  1.021347E+0000  3.155777E-0001
 -1.787594E+0000 -1.551138E+0000
 -1.139666E+0000 -2.224685E+0000
  5.418134E+0000 -6.970723E-0002
 -2.337825E+0000  1.662689E+0000
 -7.795901E-0001 -3.361360E+0000
 -2.264987E-0001 -1.312338E+0000
  1.540028E+0000 -7.162493E-0001
 -1.519572E-0001  3.485380E-0001
 -3.202660E-0001 -1.688381E+0000
  4.787037E-0001  1.294129E-0001
  2.637449E+0000 -3.839560E-0001
 -4.840888E-0001  3.016778E+0000
 -1.097184E+0000 -1.614032E+0000
  2.601204E+0000 -2.086082E+0000
  5.109823E-0001  4.815019E+0000
 -2.240032E+0000  3.687630E+0000
 -3.767956E-0001 -4.132904E+0000
  5.640004E-0001 -2.738083E+0000
  6.646202E+0000  5.072469E-0001
 -4.997425E+0000  3.088246E+0000
 -1.575187E+0000 -1.962349E+0000
  3.821963E+0000 -3.568984E+0000
  2.452213E-0001  4.993948E+0000
  1.072291E+0000  6.165711E+0000
 -3.317695E+0000 -1.521373E+0000
 -1.505020E+0000 -2.390447E+0000
  4.773352E+0000  2.399569E+0000
  4.953359E-0001  2.366786E+0000
 -4.370867E+0000 -1.006632E+0000
  2.187359E+0000 -4.852474E+0000
  2.220040E+0000 -1.384153E+0000
 -1.615209E+0000  5.084338E+0000
 -1.693728E+0000 -3.443292E+0000
 -2.293881E-0001 -1.265855E+0000
  3.194057E+0000  4.781931E-0001
 -1.924620E+0000  1.224798E-0001
 -2.943912E+0000 -1.898403E-0002
  4.849543E+0000 -3.605881E+0000
  1.129641E+0000  4.454695E+0000
 -5.888971E-0001  2.845197E+0000
 -2.363767E+0000 -5.641466E-0001
  1.982867E+0000 -1.978612E+0000
  5.568692E-0001  7.741819E-0001
 -1.738244E+0000  2.291914E+0000
 -1.936349E+0000 -3.661195E+0000
  2.251297E+0000 -4.041890E+0000
  3.796810E+0000  1.709342E+0000
 -2.306573E+0000  2.383197E+0000
 -1.737934E+0000 -4.571230E+0000
  4.100131E+0000 -1.543426E+0000
 -1.112467E+0000  2.987735E+0000
 -1.910568E+0000 -2.644167E+0000
  1.900500E-0002 -3.004436E+0000
  4.291129E+0000 -1.136755E+0000
 -4.888262E-0001  2.062646E+0000
 -2.073619E+0000 -3.412731E+0000
  3.448254E-0001  1.937899E+0000
  8.419938E-0001  2.379569E+0000
  4.213807E-0002 -2.285888E-0001
 -8.670584E-0001  1.127424E+0000
  8.430722E-0002 -2.147939E-0001
  1.530553E-0001 -1.146404E+0000
  1.129063E+0000  1.679815E+0000
 -1.609551E+0000 -9.178402E-0001
 -5.997065E-0001 -7.185058E-0001
  5.713080E-0001  6.582708E-0002
  2.105561E+0000  6.590044E-0001
 -2.800128E+0000  5.278801E+0000
  1.314749E-0002 -3.883543E+0000
 -2.034164E+0000 -1.026424E+0000
  3.190182E+0000  1.677047E+0000
 -2.248210E+0000  4.886208E+0000
 -2.352793E+0000  8.824860E-0001
  1.826913E+0000 -4.690824E+0000
 -1.760835E+0000 -3.202626E-0001
  1.476830E+0000  1.615592E+0000
  6.417852E-0001  1.382386E+0000
 -2.194540E+0000 -2.202545E-0001
  1.409262E+0000  5.705796E-0001
  7.003783E-0001  2.740514E+0000
 -5.246434E-0002  2.581426E-0001
 -1.405075E+0000  1.202831E-0001
  1.292832E+0000  2.637380E-0001
 -1.074334E+0000  2.595742E-0002
  2.960243E-0001  7.554118E-0001
  2.099445E+0000 -4.256707E-0001
 -3.984108E-0001 -4.410169E-0001
  1.846334E+0000  9.491765E-0001
 -2.274273E+0000  1.834406E+0000
 -2.959772E-0002 -5.783728E-0001
 -5.848881E-0001  1.308325E+0000
 -4.203299E-0001  1.112932E+0000
 -1.046080E+0000  7.890597E-0001
 -2.305346E+0000 -2.769079E+0000
  1.740142E+0000 -3.313821E+0000
 -2.974498E-0001  1.437571E+0000
 -1.260800E+0000  2.205286E+0000
 -1.443884E+0000 -3.930451E+0000
  1.599174E-0001  5.496143E-0002
  2.859346E+0000 -6.150448E-0001
 -2.329484E+0000 -7.689433E-0002
  2.133484E+0000 -3.111393E+0000
 -1.243972E-0001 -1.940877E+0000
  8.047023E-0001  1.598647E+0000
 -1.653553E-0002  9.876773E-0001
 -2.082087E+0000 -1.416652E+0000
  1.396699E-0001 -1.768883E+0000
  5.475720E-0001 -3.111040E+0000
  1.087485E+0000  1.234814E+0000
  2.239908E+0000 -1.086360E+0000
 -6.842324E-0001 -2.948796E+0000
  3.819001E-0002 -9.478979E-0001
  3.470709E+0000 -1.464882E+0000
 -2.061262E+0000  8.762462E-0001
  2.943124E-0001  1.335980E+0000
 -2.475741E+0000 -1.104997E+0000
 -8.108083E-0002 -1.682634E+0000
  3.400200E-0002 -1.261791E+0000
  3.087090E+0000  1.679188E+0000
 -7.906700E-0001  4.080282E+0000
  7.397437E-0002 -2.187914E+0000
  5.773851E-0002 -1.551870E+0000
 -5.988025E-0001 -6.008193E-0001
 -8.069305E-0001 -6.017205E-0001
  1.428183E+0000 -2.647092E+0000
 -1.213310E-0001  5.661001E-0001
  2.386214E-0002  1.541598E+0000
 -1.861258E+0000 -3.869583E+0000
  1.575341E+0000 -2.602679E-0001
  1.173721E+0000  8.400605E-0001
 -3.210541E+0000  2.436907E+0000
 -1.448769E+0000 -5.583481E+0000
  1.732144E+0000  1.109766E+0000
  3.663757E+0000  3.491761E+0000
 -2.823658E+0000  3.351862E+0000
 -3.178346E+0000 -2.857081E+0000
  1.752683E+0000 -2.147830E+0000
  3.498134E+0000  1.270119E+0000
 -2.544756E+0000  2.315326E+0000
 -2.100291E+0000 -1.196349E+0000
  2.992856E+0000 -9.939196E-0001
  1.800559E+0000  5.280948E+0000
 -3.059484E+0000  5.916851E-0001
  9.878690E-0001 -4.725762E+0000
  4.839547E-0002 -3.219321E+0000
  4.867122E+0000  3.367078E+0000
 -1.964580E+0000  7.562988E-0001
 -1.892213E+0000 -1.972626E+0000
  1.685000E+0000 -2.481850E+0000
  1.382824E+0000  7.757682E-0001
 -5.607803E-0001  9.904767E-0001
 -6.325874E-0001 -2.511841E+0000
 -1.439403E+0000  1.492036E+0000
  2.420304E+0000 -1.925079E+0000
 -2.237189E+0000 -1.655249E+0000
 -1.112933E-0001 -7.740873E-0002
  2.318613E+0000 -1.134114E+0000
 -3.371121E+0000  1.143640E+0000
  2.737138E+0000  1.775003E+0000
 -1.539414E+0000 -4.987164E-0001
  1.068333E+0000  6.576631E-0001
 -1.030962E+0000 -4.227587E+0000
  1.685963E+0000 -1.304605E+0000
 -2.264982E+0000  2.998070E+0000
  1.078762E+0000  1.320492E+0000
 -1.622530E+0000  1.187951E+0000
 -1.785978E+0000 -3.517965E+0000
  1.967266E+0000 -1.177719E+0000
  2.945084E-0001  3.293031E-0001
 -1.762117E+0000  1.743557E+0000
 -1.872509E+0000 -2.699863E+0000
  1.416496E+0000 -3.600284E+0000
  1.959298E+0000  9.461350E-0001
  1.205540E+0000  2.112816E+0000
 -3.788397E+0000  1.810156E+0000
  1.513473E+0000 -1.330367E+0000
  1.007188E+0000  4.172161E-0001
 -2.434908E+0000  1.846818E+0000
  6.135954E-0001 -2.222479E+0000
  3.063299E-0001  2.510408E-0001
 -4.152483E-0001 -2.238761E-0001
  7.208011E-0001  4.793875E-0001
 -7.354573E-0001  2.461287E+0000
 -3.115247E+0000 -1.036881E+0000
  1.287982E+0000 -3.782747E+0000
  3.089101E+0000 -5.629059E-0001
 -2.534713E+0000  2.693362E+0000
 -7.205983E-0002 -5.980454E+0000
  2.839893E+0000  1.020991E+0000
  1.941681E+0000  5.419137E-0001
 -1.772766E+0000  7.112649E-0001
 -1.359616E+0000 -2.792642E+0000
  1.503553E+0000 -3.703657E+0000
  1.603430E+0000  7.096641E-0001
 -8.313883E-0001  3.128948E+0000
 -4.399209E+0000  2.634789E+0000
  1.642360E+0000 -3.889292E+0000
 -1.360013E+0000 -3.466480E-0001
  2.530937E+0000  2.821109E+0000
  4.805451E-0001  1.254508E+0000
 -2.626015E+0000  5.864741E-0001
  2.542306E+0000 -7.162076E-0001
 -1.533559E+0000  2.820745E+0000
  6.883955E-0001  4.746722E-0001
 -2.018999E+0000 -2.526041E-0001
  3.065298E+0000 -1.835889E+0000
 -2.017004E-0001  2.489409E+0000
 -2.181192E+0000 -6.268640E-0001
 -5.041001E-0001 -1.512517E+0000
  2.874826E+0000  3.230563E+0000
 -3.731001E-0001  1.834114E+0000
 -3.972648E+0000 -4.658128E-0002
  4.775453E+0000 -3.121266E+0000
 -1.179303E+0000  5.342436E+0000
 -6.962047E-0001  8.236428E-0001
 -2.325840E+0000 -3.040727E+0000
  1.775352E+0000 -5.932013E-0001
  3.722651E+0000  2.445389E+0000
 -2.292797E+0000  1.426811E+0000
 -4.312547E-0002 -6.403013E-0002
  8.706230E-0001 -2.427671E+0000
  6.442376E-0001  1.759543E-0001
 -4.321531E-0001  1.474625E+0000
 -2.175784E+0000 -1.033274E+0000
 -9.080077E-0001  5.731404E-0001
  9.538422E-0001  1.315468E+0000
 -1.226938E+0000  9.180074E-0001
  4.070450E+0000 -1.854805E-0001
 -1.463870E+0000  2.902125E+0000
 -3.368258E+0000  3.198174E-0002
  1.492150E+0000 -2.891575E+0000
  2.751766E+0000  4.763287E-0001
 -1.843107E+0000  9.673188E-0001
  1.205274E+0000 -2.172701E+0000
 -3.000841E-0002  2.279259E+0000
  1.567135E+0000 -2.657208E+0000
 -2.096803E+0000 -5.513133E-0001
  1.160844E+0000  7.547616E-0001
 -2.246749E+0000  1.395577E+0000
 -1.062869E+0000  1.146140E+0000
 -2.342700E-0001 -2.529359E+0000
 -9.537629E-0002 -1.027698E+0000
 -3.693880E-0001  1.972788E+0000
  1.102413E+0000  1.388488E+0000
 -3.486340E+0000  1.244339E+0000
 -1.403609E+0000 -7.392332E-0001
  2.655725E+0000 -3.064643E+0000
  1.245764E+0000  1.921496E+0000
 -3.432675E+0000 -9.505691E-0001
 -1.768908E+0000 -2.612240E+0000
  2.559475E+0000  5.800971E-0002
  2.284528E+0000  4.304035E+0000
 -2.932755E+0000  3.958981E+0000
  3.801423E-0001 -5.586621E+0000
 -8.069689E-0001 -4.290386E-0001
  1.763244E+0000 -6.912450E-0001
  4.447053E-0001  3.071023E+0000
 -1.040890E+0000  4.218131E-0002
  1.322892E+0000 -1.152526E+0000
 -1.451478E+0000 -3.185585E-0002
  1.215818E+0000  1.085178E+0000
 -3.638123E-0001  6.745758E-0001
 -7.394646E-0001  4.121726E-0001
 -1.997644E+0000 -1.265377E+0000
  1.660619E+0000 -6.298702E-0001
 -7.152296E-0001  1.480780E+0000
 -1.108402E+0000  1.790490E+0000
  5.479060E-0001 -2.608444E+0000
 -2.786303E-0001 -2.531212E+0000
  9.837034E-0001  1.734270E+0000
  6.634519E-0001  1.038727E+0000
 -6.132386E-0002 -3.025815E+0000
  1.829166E+0000 -2.606568E-0001
  2.057075E+0000  1.663139E+0000
 -1.904311E+0000  3.635511E+0000
 -1.821826E+0000  4.089547E+0000
  3.279104E-0001 -2.487369E+0000
  1.584454E+0000 -1.442706E+0000
  1.647226E+0000  7.775760E-0001
 -1.465652E+0000 -4.539348E-0001
 -1.345806E+0000 -2.411343E+0000
  1.162178E+0000  2.519948E+0000
 -7.128488E-0001  1.209209E+0000
 -5.788981E-0001 -1.264339E+0000
 -1.880585E-0001  5.299932E-0001
  1.051919E-0001  2.760464E-0001
 -1.876783E+0000  1.224394E+0000
 -1.814309E+0000 -1.324247E+0000
  3.414036E+0000 -1.337800E+0000
 -4.745502E-0001  1.704010E+0000
 -1.044579E+0000  2.269511E+0000
 -1.230639E-0001 -5.353609E-0001
 -1.630805E+0000 -1.744237E+0000
  9.635042E-0001  1.742684E+0000
  2.824850E+0000 -9.897031E-0001
 -1.734903E+0000 -2.689402E+0000
  1.192163E+0000 -1.685644E+0000
  2.623134E-0001 -1.111934E-0001
 -1.074258E+0000 -4.030525E-0001
 -2.230634E+0000 -7.092831E-0002
  1.391972E+0000  2.400445E+0000
  1.180576E+0000  2.568493E+0000
 -2.793092E+0000  5.328757E-0001
 -1.411182E+0000 -3.639212E+0000
  8.300037E-0001 -3.052272E+0000
  2.090103E+0000  1.163089E+0000
 -2.474655E+0000 -2.107792E+0000
  7.207358E-0001 -9.857060E-0001
  1.752457E+0000 -2.234981E+0000
 -5.634071E-0001  2.433684E+0000
 -2.011548E-0001 -9.350123E-0001
 -1.382581E+0000 -9.379595E-0001
  7.333645E-0001 -3.246139E+0000
  3.873626E+0000  2.691816E+0000
 -2.723398E+0000  1.765724E+0000
 -6.783775E-0001 -1.494969E+0000
  2.897800E-0001  1.642891E+0000
  8.893992E-0001  2.333540E-0001
 -7.027620E-0001  6.303527E-0001
 -1.500093E+0000 -4.556695E-0003
  3.831314E+0000  2.278411E+0000
 -4.733254E+0000  3.423165E+0000
 -6.604134E-0001 -2.269892E+0000
  2.302668E-0001 -5.608185E-0001
  2.061215E+0000  6.380079E-0001
  6.273430E-0001 -1.316768E-0001
 -4.042190E+0000 -1.646995E-0001
  1.582270E+0000 -5.462082E+0000
  3.723189E+0000  2.154781E+0000
 -2.569081E+0000  4.401122E+0000
 -2.504176E+0000  5.278481E-0001
  5.025381E-0001 -1.812645E+0000
  3.486105E+0000 -1.546538E+0000
  7.859000E-0001  3.778462E+0000
 -3.081532E+0000 -1.081255E+0000
 -1.771760E+0000 -5.151527E+0000
  3.764928E+0000 -1.672314E+0000
  6.681887E-0001  5.217715E+0000
 -5.196342E+0000  2.422753E+0000
  1.477387E+0000 -7.968063E+0000
  3.347837E+0000  4.839304E+0000
 -1.183395E+0000  3.332903E+0000
 -3.375142E+0000 -1.152969E+0000
  6.827159E-0001 -3.392343E+0000
  2.186769E+0000 -8.966256E-0001
 -5.092946E-0001  6.867841E-0001
 -2.731576E+0000  8.612012E-0001
  6.582991E-0001 -4.360841E+0000
  4.451181E-0001  3.382152E-0001
  1.035094E+0000  2.727525E-0002
 -1.541080E+0000 -9.305621E-0001
 -9.201435E-0001 -1.580835E+0000
  4.963638E-0001 -5.328676E+0000
  1.243766E+0000  7.468061E-0001
  2.047794E+0000  3.834851E+0000
 -2.254063E+0000  1.606050E+0000
 -1.912379E+0000 -1.863778E+0000
  2.820675E+0000 -1.214307E-0001
  1.207169E+0000  3.306978E+0000
 -1.416141E+0000  2.745172E+0000
 -4.503399E+0000 -4.071027E+0000
  3.100338E+0000 -2.036350E+0000
  4.030657E+0000  1.244630E+0000
 -2.259725E+0000  4.883494E+0000
 -1.442432E+0000 -1.952696E+0000
 -1.292519E+0000 -1.251039E+0000
  2.508890E+0000  1.393715E+0000
 -1.512605E+0000  4.698763E+0000
 -4.895860E-0001 -5.646113E-0001
 -1.411449E+0000  8.110164E-0001
  4.630778E+0000 -1.847925E+0000
 -2.451189E+0000  2.398567E+0000
  1.239448E+0000 -3.172589E-0001
 -1.670340E+0000  1.691317E+0000
 -2.355152E+0000  1.256046E+0000
  1.380404E+0000 -7.272410E-0001
 -1.138947E+0000  1.402807E+0000
  7.014383E-0001  1.912583E-0001
 -5.750930E-0001  1.648583E+0000
 -2.293661E-0001 -1.312314E+0000
 -5.458429E-0002 -7.846140E-0001
  2.417635E-0001 -3.657582E-0001
 -8.725483E-0001  3.082685E+0000
  1.107596E+0000 -6.101596E-0001
 -1.327485E+0000 -4.226577E+0000
  1.739699E+0000 -1.522835E+0000
  3.405649E+0000  8.997924E-0001
 -2.181778E+0000  3.412511E+0000
 -2.798802E-0002 -2.577876E+0000
  7.022461E-0001 -1.804632E+0000
  2.032005E+0000  5.231757E+0000
 -1.532404E+0000  3.183128E+0000
 -6.513486E-0001 -4.376588E+0000
  2.125166E+0000 -2.384220E+0000
  2.948983E+0000  5.645978E-0001
  6.507493E-0001  3.895892E+0000
 -2.670349E+0000 -4.549664E+0000
  4.527613E+0000 -3.498152E+0000
  2.078436E+0000  3.843647E+0000
 -1.141658E+0000  2.403293E-0001
  2.115617E-0001 -2.963773E+0000
  2.132864E+0000  1.990060E+0000
  9.739503E-0001  9.594979E-0001
 -2.583146E+0000  2.845572E+0000
 -9.783158E-0001 -2.599364E+0000
  3.122183E+0000 -2.067516E+0000
  1.250189E+0000  5.266951E+0000
 -5.005068E+0000 -2.794786E-0001
  9.954288E-0001 -3.309708E+0000
  3.850818E+0000 -4.124685E-0002
 -2.890167E+0000 -4.032348E-0001
  4.584243E-0001  1.491234E-0001
 -3.703627E-0001 -1.276319E+0000
  3.322539E+0000 -7.703093E-0001
 -7.661603E-0001  1.891032E+0000
 -1.602184E+0000 -5.567496E-0001
  1.007084E+0000 -2.469640E+0000
  2.091275E+0000  3.027463E+0000
 -1.547438E-0001  4.186235E+0000
 -4.202269E+0000 -5.755951E-0001
  1.142981E+0000 -2.619993E+0000
  4.164172E+0000  8.796011E-0001
 -3.625688E+0000  1.863772E+0000
 -1.728800E+0000 -1.279007E+0000
 -3.808478E-0001 -4.286132E+0000
  2.142999E+0000  2.931644E+0000
 -7.617495E-0001  5.684835E-0001
 -6.171023E+0000 -2.929241E+0000
  5.016670E+0000 -5.588178E+0000
  8.549802E-0001  5.522328E+0000
  2.353512E-0001  4.194809E+0000
 -3.857059E+0000 -1.549583E+0000
  1.476100E+0000 -3.630755E+0000
  4.263549E+0000  8.153097E-0001
 -1.409291E+0000  2.533042E+0000
 -7.383297E-0001 -3.360816E+0000
  4.089453E-0001  7.839130E-0002
  1.177128E+0000  1.392851E+0000
  1.916321E-0001 -5.117281E-0001
 -1.495051E-0001  7.684935E-0001
 -5.787586E-0001 -2.762284E+0000
 -2.075454E-0001  1.584489E-0001
  5.571627E-0001  7.086879E-0001
 -9.547709E-0001 -3.271306E-0001
 -1.730491E+0000  5.114245E-0001
  2.254369E+0000 -2.726887E-0001
 -7.045385E-0001 -1.167864E+0000
 -1.229236E+0000 -4.990745E-0001
  6.286005E-0001 -7.992548E-0001
 -8.391589E-0001 -2.768116E-0001
  2.537131E+0000 -2.487776E+0000
 -3.030288E+0000  1.476654E+0000
  1.738349E+0000 -4.463732E-0001
  2.111680E+0000 -1.441547E+0000
  1.155757E+0000  2.839258E+0000
 -1.425763E+0000  4.031518E+0000
 -2.330117E+0000  7.381112E-0001
  1.405260E+0000 -1.616951E+0000
 -3.184629E-0001  3.063561E+0000
 -1.844555E+0000  4.855332E+0000
 -3.233623E+0000 -8.382526E-0001
 -9.917972E-0001 -2.796975E+0000
  3.586813E+0000  1.710911E+0000
  1.142767E+0000  5.975795E+0000
 -4.001756E+0000  1.533434E-0001
 -1.510826E+0000 -3.668501E+0000
  5.095055E+0000  1.320268E+0000
 -1.321768E+0000  7.157074E+0000
 -2.923178E+0000 -2.053983E+0000
  7.072834E-0001 -5.416143E+0000
  3.202940E+0000  6.265924E-0001
 -1.122296E+0000  3.633653E+0000
 -3.697086E+0000 -1.746525E+0000
  1.812658E+0000 -3.467403E+0000
  2.211042E+0000  1.153700E+0000
 -7.665333E-0001  2.624692E+0000
 -3.321625E+0000  5.375348E-0001
  1.281028E+0000 -4.358589E+0000
  2.664050E+0000  2.424858E+0000
 -8.408067E-0001  5.309252E+0000
 -2.723450E+0000 -4.566294E-0001
  2.366850E+0000 -4.150507E+0000
  6.071404E-0004  3.141618E+0000
 -6.791125E-0001  3.925287E-0001
 -1.345138E+0000  2.570289E+0000
 -3.932413E-0001  7.307905E-0001
  1.688147E-0001 -1.019729E+0000
 -1.061626E+0000  1.921595E+0000
  2.904814E-0001 -1.117846E+0000
 -4.589697E-0001 -4.644434E-0001
 -8.562600E-0001 -5.492125E-0001
  7.532621E-0001  1.134774E-0001
 -1.288236E+0000 -1.487856E+0000
 -1.779088E+0000 -2.059067E+0000
  1.622786E+0000 -4.392941E-0001
 -7.001032E-0001  2.023370E+0000
 -8.370450E-0001  1.586792E+0000
 -8.199998E-0002 -5.719278E-0001
 -1.561367E+0000 -1.316235E+0000
  1.256517E+0000  1.144644E+0000
  8.665772E-0001 -1.536863E+0000
  7.860221E-0001 -4.662651E-0001
  3.431614E-0001  2.436650E-0001
  2.518396E-0001 -5.420343E-0001
  8.677091E-0002  1.743966E-0002
 -6.482755E-0001 -2.015253E+0000
  1.738917E-0001 -3.050742E+0000
  2.619465E+0000 -2.038471E-0001
 -1.188336E+0000  1.509228E+0000
 -1.374425E+0000  2.748313E+0000
  9.919105E-0001 -2.951576E-0001
 -5.213154E-0001  9.239616E-0001
  9.146252E-0001  9.676360E-0001
  8.796570E-0001 -9.585526E-0001
 -1.546485E+0000  1.129898E+0000
 -3.506646E-0001 -1.209026E+0000
  9.949339E-0001  9.447822E-0001
 -3.880817E-0001  5.575054E-0001
  2.548960E-0001  7.756291E-0001
 -1.696956E+0000 -2.463319E+0000
 -5.882682E-0001 -2.663914E+0000
  3.005274E+0000 -1.274142E-0001
  1.080628E+0000  2.006529E+0000
 -2.828051E+0000  1.221382E+0000
  7.645512E-0001 -1.915505E+0000
  2.986790E+0000 -3.643603E-0001
  1.991699E+0000  2.891773E+0000
 -5.419039E+0000  9.157498E-0001
 -1.272860E+0000 -4.701609E+0000
  4.111785E+0000 -1.194596E+0000
  8.659473E-0001  6.731436E+0000
 -1.941408E+0000  3.222918E+0000
 -2.935616E+0000 -4.814848E+0000
  1.698701E+0000 -4.135246E+0000
  5.526411E+0000  5.327061E-0001
 -4.183844E-0001  3.793664E+0000
 -3.246137E+0000 -1.170420E+0000
 -1.548581E+0000 -3.078669E+0000
  7.602429E+0000 -7.953565E-0001
 -1.512530E+0000  5.984466E+0000
 -3.875147E+0000  1.203700E+0000
 -2.716883E+0000 -3.784464E+0000
  7.203205E+0000 -4.025639E+0000
 -1.178309E+0000  2.050244E+0000
 -2.867532E+0000 -1.164001E+0000
 -1.836345E+0000 -3.811192E+0000
  2.704855E+0000  6.006389E-0001
  2.177439E+0000  7.004725E+0000
 -6.025148E+0000  3.721481E+0000
 -2.781164E-0001 -3.814281E+0000
  3.862887E+0000 -2.543480E+0000
  5.015557E-0001  4.544333E+0000
 -3.704410E+0000  2.200757E+0000
 -1.524623E+0000 -4.571160E+0000
  4.299610E+0000  1.855989E-0001
  2.576223E+0000  2.024814E+0000
 -4.091026E+0000  5.005021E+0000
 -4.689967E-0001 -3.155960E+0000
  1.221771E+0000 -4.062185E+0000
 -3.841926E-0001  3.064421E+0000
 -1.693679E+0000  2.747676E+0000
 -2.829121E+0000 -3.761376E+0000
  1.590028E+0000 -9.811516E-0001
  2.535164E-0001  3.161464E+0000
 -1.223548E+0000  1.123295E+0000
  4.006197E-0002 -1.667015E+0000
 -1.717327E-0001 -1.633469E+0000
  1.531336E+0000 -5.784621E-0001
  2.463101E-0001  1.422210E+0000
  1.747851E-0001  4.878820E-0001
 -1.777546E+0000  1.171969E+0000
  9.977287E-0002 -2.015234E+0000
  1.999887E+0000  1.048090E+0000
  4.585011E-0001  6.410403E-0001
  6.285019E-0001  3.287257E+0000
 -1.318273E+0000 -1.536739E+0000
 -1.636476E+0000 -1.943063E+0000
  4.394945E+0000  9.875534E-0001
 -1.162767E+0000  4.930457E+0000
 -3.020348E+0000 -1.081547E+0000
  1.387802E+0000  1.718166E-0001
  6.065769E-0001  3.795731E+0000
 -1.758810E-0001 -4.629603E-0001
 -3.785361E+0000 -1.043822E-0001
  3.568122E+0000 -2.671453E+0000
  1.281580E+0000 -6.701283E-0001
  1.859616E-0002  3.788561E+0000
 -1.887691E+0000 -6.425740E-0001
  1.529157E+0000 -9.949228E-0001
 -3.046977E-0001  1.364538E+0000
  1.786325E+0000 -7.490824E-0001
 -2.800812E+0000 -5.582845E-0001
  2.533693E+0000 -1.661979E+0000
 -1.226833E+0000  1.285818E+0000
  1.843171E+0000 -3.500085E+0000
 -1.863953E+0000  6.384315E-0001
  3.974765E+0000 -4.363727E-0001
 -1.635829E+0000  8.319519E-0001
 -1.734954E+0000  1.585941E-0001
 -2.511242E-0001 -4.868160E+0000
  3.809324E+0000  1.982635E+0000
 -1.672900E+0000  2.496898E+0000
 -2.803869E+0000 -2.712009E+0000
 -1.320753E+0000 -8.054632E-0001
  1.742941E+0000 -8.349631E-0001
  2.277089E+0000  2.992594E+0000
 -1.655804E+0000  6.332776E+0000
 -3.517693E+0000 -1.848757E+0000
  2.021972E+0000 -2.939334E+0000
 -8.438077E-0001  9.913941E-0001
  9.017921E-0001  2.662131E-0001
 -5.558349E-0001 -1.461761E+0000
 -2.653905E+0000  9.719546E-0001
  1.268803E+0000 -1.370839E+0000
 -4.176688E-0001  1.494854E-0001
 -1.392513E-0001  2.480619E+0000
  2.015636E+0000  1.056312E+0000
 -1.617187E-0001  1.275755E+0000
 -5.337149E-0001 -2.571260E-0001
 -6.650957E-0001 -2.424890E+0000
  2.790284E+0000  1.809823E+0000
  2.858546E-0001  9.486214E-0001
 -1.035208E+0000 -9.968986E-0001
 -1.690262E+0000 -9.850865E-0001
  3.731826E+0000 -7.943786E-0001
  3.780741E-0001  4.034128E+0000
  9.886912E-0001  6.015790E-0001
 -2.102317E+0000 -1.119093E+0000
 -7.687888E-0001 -2.184025E+0000
  4.782132E+0000 -1.482150E+0000
 -1.559919E+0000  4.861114E+0000
 -5.426696E-0001  2.361614E+0000
 -1.969062E+0000 -3.699604E+0000
  3.554295E+0000  2.965409E-0001
  3.376653E-0001  2.354788E+0000
 -1.817497E+0000  1.763083E+0000
 -5.969491E-0001 -2.604613E+0000
  1.106315E+0000 -2.540137E+0000
  4.191130E+0000  3.512438E+0000
 -2.524973E+0000 -2.286583E+0000
 -4.832029E+0000 -3.939104E+0000
  3.575765E+0000 -4.947757E+0000
  3.918393E+0000  4.341967E+0000
 -1.925466E+0000  4.177722E+0000
 -2.816175E+0000 -4.200857E+0000
  6.634147E-0001 -4.612525E+0000
  5.489386E+0000  2.353318E+0000
 -1.476331E+0000  2.555895E+0000
 -3.148905E+0000 -2.542984E+0000
  1.514318E+0000 -1.622550E+0000
  2.726301E+0000  2.777458E+0000
 -3.615632E+0000  4.200314E+0000
 -1.539886E+0000  2.739585E+0000
  6.451769E-0001 -2.067644E+0000
  1.917091E+0000  2.030646E+0000
 -1.763734E-0001 -7.180538E-0001
 -3.101349E+0000 -5.705600E-0001
  2.745861E+0000  7.321410E-0002
 -1.199223E+0000  8.346947E-0002
 -6.941442E-0001 -2.217641E+0000
  1.670746E+0000  2.847715E+0000
 -8.002990E-0001  2.033932E+0000
 -8.472220E-0002  1.444551E+0000
 -8.359063E-0001 -9.131199E-0001
  5.010294E-0001 -1.682649E+0000
  1.729457E+0000 -3.793378E-0001
  7.592521E-0001 -1.273468E+0000
  6.442995E-0002  1.482851E+0000
 -2.694004E+0000  4.059052E+0000
  1.168670E-0001 -3.048641E-0001
  6.256664E-0001  1.157648E+0000
 -3.661688E-0003  1.575604E+0000
 -3.490160E+0000  3.611993E+0000
  3.772339E-0001 -2.288351E+0000
  1.566316E+0000 -1.439786E+0000
  9.103869E-0001 -4.854951E-0001
 -5.744633E-0001  2.735129E+0000
  3.749670E-0001 -1.609855E+0000
 -2.529163E-0001  1.583869E+0000
 -1.346251E+0000  1.713369E+0000
  5.197262E-0001  1.902453E+0000
 -7.561289E-0001 -1.481114E+0000
  8.820068E-0001  3.359608E+0000
  5.679268E-0001 -8.865249E-0001
 -4.557771E-0001 -2.390418E+0000
 -1.054167E-0001  1.051345E+0000
  2.960793E+0000  7.100578E-0002
  1.149338E-0001  3.094300E+0000
 -2.240736E+0000  3.946716E+0000
 -2.306630E+0000 -7.512740E-0001
  1.915081E+0000 -9.702224E-0001
  2.166426E+0000  5.674410E-0001
 -4.075140E+0000  3.478898E+0000
 -2.560904E+0000 -1.712754E+0000
  4.168151E+0000 -1.874749E+0000
  2.625167E+0000  2.859501E-0001
 -2.224175E+0000  4.817075E+0000
 -2.237486E+0000 -1.810396E+0000
  1.165520E+0000 -2.727083E+0000
  3.313111E+0000  1.296575E+0000
 -1.551397E+0000  4.188289E+0000
 -2.888756E+0000 -2.114707E+0000
  7.817519E-0001 -5.317771E+0000
  4.533932E+0000  4.076634E-0001
  5.019534E-0001  3.789828E+0000
 -3.458703E+0000  9.660574E-0001
 -2.307031E+0000 -2.543516E+0000
  3.875860E+0000 -5.548851E+0000
  1.173283E+0000  5.873068E+0000
 -1.925827E+0000  2.968543E+0000
 -1.673499E+0000 -3.290164E+0000
  2.870670E+0000 -7.521191E-0001
  2.024258E+0000  4.324016E+0000
 -1.758440E+0000  1.815989E+0000
  4.640009E-0001 -2.098863E+0000
 -3.225478E+0000  7.583232E-0001
  3.643000E+0000 -2.451244E+0000
 -3.718848E-0001  2.996900E+0000
 -1.028529E+0000  1.155695E+0000
 -1.058852E+0000 -3.540953E+0000
  6.799216E-0001 -8.372859E-0001
  7.409641E-0001  2.133633E+0000
  2.805937E-0001  1.530063E+0000
 -8.319466E-0001  9.922854E-0001
 -2.454811E-0001 -1.668283E+0000
  1.140483E+0000  9.285765E-0002
 -1.280004E+0000  2.148562E-0001
  1.082906E+0000  3.151833E+0000
 -6.430226E-0001 -3.881771E+0000
  1.053835E+0000 -2.171622E+0000
  2.151542E+0000 -5.491402E-0001
 -4.560728E-0001  1.363641E+0000
 -5.535241E-0001  3.119403E+0000
 -1.953527E+0000 -4.184269E-0001
  1.772310E+0000 -1.723527E+0000
  7.055103E-0002  1.759085E+0000
  1.472680E-0001  3.017002E+0000
 -2.151690E+0000 -1.880007E+0000
 -1.764595E-0001 -4.071246E+0000
  1.210566E+0000  1.061643E+0000
 -1.560070E+0000  2.124896E+0000
 -2.753142E+0000  9.602117E-0001
  1.590266E+0000 -2.271763E+0000
  1.061925E+0000 -8.100215E-0001
 -1.213135E+0000  1.618369E+0000
 -7.777587E-0002 -2.221398E+0000
 -2.015552E+0000  2.535425E+0000
 -4.585424E-0001 -1.221929E+0000
 -1.145150E+0000  8.327014E-0001
  1.540365E+0000  4.814013E+0000
 -2.393124E+0000  6.408085E-0001
  1.164583E+0000 -2.517573E+0000
 -1.016907E+0000  8.798961E-0001
  1.723751E+0000  1.793194E+0000
 -2.479387E+0000  1.721051E+0000
 -3.289810E-0001  2.729254E+0000
  1.686357E-0001  1.635771E+0000
 -2.343822E+0000  3.732935E+0000
 -2.580787E-0001  3.658418E-0001
  2.975872E-0001 -1.735536E+0000
  1.419145E+0000  1.243712E+0000
 -5.130748E-0001 -2.348529E-0001
 -1.601101E+0000  1.366744E+0000
  1.830788E+0000  1.252729E+0000
 -2.166240E+0000  3.760664E+0000
 -1.084758E+0000 -1.701353E+0000
  1.527211E-0001 -2.316255E+0000
  3.848234E-0001  3.508794E-0001
 -2.264136E+0000  1.595593E+0000
 -3.450013E-0001 -1.947493E+0000
  3.152834E+0000 -1.125201E+0000
  4.674842E-0001  3.413047E+0000
 -8.151902E-0001 -2.657669E+0000
 -1.850009E+0000  9.108738E-0001
  3.444512E+0000 -3.356842E-0001
 -1.206587E+0000  2.106985E+0000
 -5.086390E+0000  1.280506E+0000
  2.903762E+0000 -5.605916E+0000
  1.498639E+0000  9.656177E-0001
  3.276948E+0000  1.529317E+0000
 -4.079035E+0000  1.737464E+0000
  2.236840E-0001 -4.127608E+0000
 -6.657696E-0001 -1.733459E+0000
  2.238927E+0000  1.834014E-0001
 -3.762373E+0000  2.077602E+0000
  3.028173E-0001 -3.662628E+0000
 -5.127257E-0001 -3.073823E+0000
  2.758579E+0000  1.458925E+0000
 -2.522380E+0000 -4.865141E-0001
  2.376178E-0001 -1.142250E+0000
  4.524225E-0001 -1.628606E+0000
 -1.042867E+0000  1.328679E+0000
  1.765996E+0000 -2.796555E-0001
 -1.914446E+0000 -6.810682E-0001
  2.618221E+0000  2.201515E+0000
 -3.717798E-0001 -4.297798E-0001
 -6.154728E-0001 -5.701846E-0001
 -1.138696E+0000 -8.801028E-0001
  9.080637E-0001 -2.217017E+0000
  6.620059E-0003 -5.408141E-0002
 -2.079959E+0000  1.111056E+0000
 -4.174125E-0001  8.248282E-0002
  1.418606E+0000 -3.546517E+0000
  5.434418E-0001  3.401680E+0000
  3.848552E-0001  4.952422E+0000
 -3.826819E+0000 -1.775196E+0000
 -7.606369E-0001  6.631150E-0001
  2.834488E+0000 -3.700312E-0001
 -1.027438E+0000  2.739299E+0000
 -1.102473E+0000  2.017440E+0000
 -1.021803E+0000 -1.353328E+0000
  1.055932E+0000  2.032427E+0000
  1.356471E+0000  1.136314E+0000
 -3.141833E+0000 -1.789369E+0000
  1.121250E+0000 -3.525569E+0000
  4.825627E+0000 -1.288682E-0001
 -1.870395E+0000  2.556574E+0000
 -4.421115E+0000 -3.643842E+0000
  1.008514E+0000 -1.335515E+0000
  1.696189E+0000  4.014440E-0001
 -8.761208E-0001  4.783227E-0001
 -9.538053E-0001 -1.203528E+0000
  9.616654E-0001  1.278892E+0000
 -1.758834E-0001 -4.828269E-0001
  6.310185E-0001 -2.625940E+0000
  1.754543E-0001  9.257383E-0001
 -5.402623E-0001  1.804146E+0000
 -2.834413E+0000  2.547301E-0002
 -4.592603E-0001 -3.529072E+0000
  1.568196E+0000  3.154243E-0002
 -1.472321E+0000  1.866062E+0000
  8.021081E-0001 -4.035839E+0000
 -7.184478E-0001 -1.122856E+0000
  2.365207E-0001  5.085876E-0002
  3.203132E+0000  2.116828E+0000
 -2.251990E+0000 -1.264698E-0001
 -2.640139E+0000 -2.203448E+0000
  1.884831E+0000  2.119415E+0000
 -1.005995E+0000  3.912938E-0001
 -2.316253E+0000 -2.965462E+0000
  3.399809E-0001 -3.722864E+0000
  3.113997E+0000  2.964407E+0000
 -1.668244E+0000  4.011932E+0000
 -2.384120E+0000 -5.304913E+0000
  3.133488E+0000 -6.923862E+0000
  2.525991E+0000  5.021956E+0000
 -3.841583E+0000  6.270181E+0000
 -2.293083E+0000 -4.055833E+0000
  1.226897E+0000 -4.066137E+0000
  3.409964E+0000  4.122023E+0000
 -7.343564E-0001  4.803975E+0000
 -4.863936E+0000 -1.580641E+0000
  2.275334E+0000 -3.853039E+0000
  5.349005E+0000  1.286270E+0000
 -1.721591E+0000  5.468308E+0000
 -4.497589E+0000  1.172488E+0000
 -5.741119E-0001 -2.729673E+0000
  2.396793E+0000 -5.348690E-0001
 -4.151505E-0001  2.555009E+0000
 -2.013251E+0000  9.789584E-0001
 -1.171055E+0000 -3.236779E+0000
  2.554040E-0001  1.096236E-0001
  1.694734E+0000  1.283646E+0000
 -8.297369E-0002  3.783487E-0001
 -1.048761E+0000  1.545606E-0003
  1.802188E+0000 -4.148883E+0000
 -2.728099E+0000 -3.775631E-0001
  1.498803E+0000 -6.414448E-0001
 -1.730067E+0000 -2.131559E-0001
 -1.454623E-0001 -6.485930E-0001
 -1.551538E+0000 -3.998054E+0000
  1.014419E+0000 -2.621956E+0000
  2.819386E+0000  2.399939E+0000
 -1.497175E+0000  2.995223E+0000
 -4.355814E+0000  1.886022E-0002
  3.494045E+0000 -2.819588E+0000
 -3.885895E+0000  4.667525E+0000
  1.308598E+0000  3.135172E+0000
 -1.837312E+0000 -9.478305E-0001
 -5.183769E-0001 -1.898487E+0000
  2.065096E+0000 -8.254347E-0002
 -1.685557E+0000  1.576354E+0000
  1.033507E+0000 -3.886923E+0000
  1.682651E+0000 -8.137505E-0001
  2.377827E-0001  1.040407E+0000
 -1.811124E+0000  2.663778E+0000
 -3.581204E-0001 -1.791157E+0000
 -6.856908E-0001  5.376969E-0001
 -1.840116E+0000  1.171509E+0000
  1.792571E+0000  1.361478E+0000
 -2.094257E+0000 -1.772317E-0001
 -9.423050E-0001 -2.657180E+0000
  4.197524E+0000 -1.930501E+0000
 -1.699950E+0000  4.180826E+0000
 -3.856633E-0001 -8.070019E-0001
  9.249233E-0001 -8.938356E-0001
  2.078026E+0000  5.636833E-0001
  2.620040E+0000  2.955373E+0000
 -3.505144E+0000 -6.466744E-0001
  9.620280E-0001 -3.692713E+0000
  1.048673E+0000  6.842505E-0001
 -4.223295E-0001  1.375667E+0000
 -2.045204E+0000  4.980905E-0001
  1.706391E+0000 -1.110035E+0000
  3.969430E+0000 -5.803748E-0001
 -1.519103E+0000  2.995441E+0000
 -4.472766E-0002  3.733252E-0001
 -9.028657E-0001 -9.353031E-0001
  2.023281E+0000  7.862458E-0001
 -1.633493E+0000  1.532950E+0000
 -2.119954E+0000 -9.898457E-0001
  8.116815E-0001  3.512909E-0001
 -1.215376E+0000  2.737273E+0000
  5.934448E-0001  2.355264E+0000
  2.208998E-0002 -1.395574E+0000
  7.908989E-0002  2.422250E+0000
  1.977227E+0000  3.239039E+0000
 -2.250039E+0000 -2.905106E-0002
 -8.017388E-0001  5.664572E-0001
  2.088421E+0000  1.149649E+0000
 -1.486844E+0000 -6.333401E-0001
 -1.967503E+0000  2.843672E-0002
  1.553949E+0000 -9.730313E-0001
 -2.354804E+0000  2.269854E+0000
  2.302255E+0000 -1.341228E+0000
 -5.453206E-0001 -2.142271E+0000
  2.211376E+0000  4.377474E-0001
 -2.078958E+0000  1.508619E+0000
  5.321541E-0001 -5.755962E-0001
 -1.398317E+0000  1.591849E-0002
  1.489250E+0000  2.301221E+0000
 -9.215238E-0001 -8.148731E-0001
 -3.215838E+0000 -1.594580E+0000
  2.536024E+0000 -1.798554E+0000
  2.953747E-0001  1.102319E+0000
 -2.242535E-0001  6.357505E-0001
 -1.384790E+0000  1.047447E-0001
  3.100719E+0000  4.667051E-0001
 -2.973426E+0000  4.073146E+0000
  1.952123E-0001  1.174665E+0000
 -9.080831E-0001  2.358179E+0000
  2.841778E+0000 -1.929504E+0000
 -1.261582E+0000  1.087585E+0000
  2.935105E-0002  1.151539E+0000
 -2.443733E+0000 -3.428772E-0001
  2.855078E+0000 -2.713659E+0000
  9.718189E-0001  1.252396E+0000
 -2.134777E+0000  2.096620E+0000
 -2.189272E+0000 -2.784643E+0000
  7.353198E-0001 -2.050431E+0000
  1.454972E+0000  8.418138E-0001
 -3.496155E+0000  4.171595E-0001
 -6.754288E-0001 -3.957271E-0001
  2.246585E+0000 -2.525604E-0001
  2.245444E+0000  1.171610E+0000
 -2.544436E+0000  3.579758E+0000
 -6.635856E-0002 -5.103016E+0000
  1.250863E+0000  1.180902E-0001
  3.652707E+0000  2.521085E+0000
 -3.560432E+0000  3.984920E-0001
 -4.263953E-0002 -3.182632E+0000
  1.184931E+0000 -2.836939E+0000
  2.410849E+0000  2.419127E+0000
 -4.635648E+0000  2.212121E+0000
 -1.690530E+0000 -5.358022E+0000
  3.227777E+0000  9.410174E-0001
  1.344796E+0000  4.695309E+0000
 -2.860071E-0001  2.335852E+0000
 -2.019377E+0000 -2.056051E+0000
  2.299530E+0000 -2.082036E+0000
  3.190663E+0000  2.454883E+0000
 -4.104351E+0000  3.729779E+0000
 -1.206609E+0000 -4.219952E+0000
  7.247593E-0001 -3.141226E+0000
  1.615145E+0000  3.577622E-0001
 -6.674063E-0001  1.233092E+0000
 -3.488289E+0000 -2.189510E+0000
  1.615737E+0000 -1.374267E+0000
  2.958234E+0000  8.256169E-0001
 -2.927896E+0000  2.785519E+0000
 -2.562166E+0000 -2.876244E+0000
  6.135754E+0000 -3.143053E+0000
  1.357718E+0000  3.326149E+0000
 -3.018578E+0000  2.204898E+0000
 -5.055461E-0001 -4.498101E+0000
  1.913812E+0000 -3.094788E+0000
  1.568509E+0000  2.606458E+0000
 -1.557531E+0000  4.299598E+0000
 -4.516701E+0000 -3.821989E+0000
  4.842717E+0000 -2.549502E+0000
  3.183313E+0000  2.260895E-0001
 -1.591419E+0000  1.835067E+0000
 -2.566526E+0000 -2.685143E+0000
  2.908375E+0000 -1.672451E+0000
  1.410151E+0000  1.090537E+0000
 -1.077201E+0000  2.317097E+0000
 -8.140677E-0001 -1.576252E+0000
  3.245648E-0001 -1.550435E+0000
  5.109335E-0001  5.665431E-0001
  2.304787E+0000 -5.292757E-0001
 -2.911766E+0000  1.794402E+0000
 -3.456040E+0000 -1.008874E+0000
  1.641464E+0000 -8.601079E-0001
  2.718191E+0000  1.494909E+0000
 -2.496123E+0000  4.210236E+0000
 -1.663532E+0000 -1.524485E+0000
  8.287103E-0001 -2.019128E+0000
  1.611959E+0000  9.477213E-0001
  1.088903E+0000  3.379454E+0000
 -3.216294E+0000  1.725309E+0000
 -6.021048E-0002 -5.367980E+0000
  3.886192E+0000  1.498810E+0000
 -2.188979E+0000  3.871431E+0000
 -4.083546E+0000 -2.650732E+0000
  1.586249E+0000 -5.250353E+0000
  4.015476E+0000  4.630712E+0000
 -2.471406E+0000  3.061373E+0000
 -4.403782E+0000 -1.577623E+0000
  1.850366E+0000 -2.919453E+0000
  2.951345E+0000  1.223349E+0000
  1.012854E+0000  3.460413E+0000
 -4.665351E+0000 -1.336225E-0001
  2.652038E+0000 -4.185590E+0000
 -3.222147E-0001  6.309542E-0001
  1.089953E+0000  3.514742E+0000
 -3.135577E+0000 -1.366529E+0000
 -7.030127E-0002  4.770862E-0001
  3.663899E+0000  5.860400E-0001
 -5.335596E+0000  5.080353E+0000
 -2.283885E+0000 -3.673732E+0000
  2.262488E+0000 -4.861835E+0000
  1.694241E+0000  3.956841E+0000
  2.495289E+0000 -1.181469E+0000
 -2.902366E+0000  4.644197E-0002
  1.710745E+0000 -2.667249E+0000
  6.643234E-0001  1.927559E-0001
 -1.511873E+0000 -9.289283E-0001
 -7.311843E-0001 -1.405065E+0000
  5.955398E-0001 -9.576990E-0001
  2.042053E-0001  1.099423E+0000
  8.017101E-0001  3.537448E+0000
 -1.411062E+0000 -2.365244E-0001
 -7.884534E-0001 -1.169207E-0002
  2.137094E+0000  1.720059E-0001
 -9.686486E-0001  2.318952E+0000
 -2.698586E+0000 -7.409108E-0001
  2.471006E+0000 -3.338085E+0000
  2.480374E-0001  1.675228E+0000
  2.654726E-0001  1.757141E+0000
 -1.924518E+0000 -2.553618E+0000
 -1.404623E+0000 -3.768233E+0000
  4.442307E+0000 -4.505122E-0001
 -1.410425E+0000  4.332164E+0000
 -2.782486E+0000 -5.129946E-0001
  2.984954E-0001 -6.006334E+0000
  4.388504E+0000  3.341526E-0001
  2.252614E+0000  7.660358E+0000
 -3.694437E+0000 -2.873605E-0001
 -3.871298E+0000 -3.038563E+0000
  4.861882E+0000 -1.375086E+0000
  2.287178E+0000 -4.582265E-0001
 -3.134072E+0000  9.095508E-0002
  4.021248E-0002 -3.558502E+0000
  7.834634E-0001  2.607453E-0001
  2.642778E-0002  5.438023E+0000
  1.843095E+0000 -7.080146E-0001
 -1.456132E+0000 -1.621731E+0000
  2.021000E+0000 -2.784380E+0000
 -3.010166E-0001  9.973839E-0001
 -2.485597E-0001  1.881691E+0000
  2.112399E+0000 -1.208794E+0000
  4.606943E-0001 -1.111476E+0000
 -7.693649E-0001  1.512390E+0000
 -1.046156E-0001 -5.256990E-0002
  1.105911E-0001 -1.494758E-0001
 -6.185571E-0001 -1.240886E+0000
  2.228932E+0000 -1.803478E+0000
  1.197678E-0001  2.339246E+0000
 -2.337803E-0001  9.844669E-0002
 -3.811278E-0002 -1.068177E+0000
  6.398786E-0001  1.855401E+0000
 -3.553944E-0001  1.172518E+0000
 -3.296585E+0000  5.949990E-0002
  1.360415E+0000 -3.794463E-0001
 -3.800973E-0001 -5.515417E-0001
 -5.195143E-0001 -1.033027E+0000
  2.890328E-0001 -2.165600E+0000
  2.580226E+0000  9.762693E-0001
  1.528844E-0001  1.342929E+0000
 -6.745276E-0001 -8.281320E-0001
  1.723887E-0001 -1.778137E+0000
  2.097951E+0000 -4.128753E-0001
 -2.484903E+0000  1.677140E-0001
  2.311402E+0000 -1.498734E+0000
  3.018788E-0001  3.308737E+0000
  2.093438E+0000  3.058429E-0001
 -2.912749E+0000  1.322862E+0000
 -8.750955E-0001 -1.048260E+0000
  1.520857E-0001 -1.181444E+0000
  4.261084E-0001  2.415541E+0000
  5.631626E-0001  3.399482E+0000
 -2.163319E+0000  1.726052E-0001
 -9.729752E-0001 -3.138034E+0000
  3.599605E+0000  1.060264E+0000
  9.361244E-0001  3.794953E+0000
 -3.990592E+0000  7.370121E-0001
 -6.413558E-0002 -3.644969E+0000
  3.381964E+0000  2.982851E+0000
  3.970924E+0000  3.292261E+0000
 -6.725485E+0000  1.877905E+0000
 -9.146663E-0001 -5.619382E+0000
  7.076819E+0000 -1.430844E+0000
 -8.119335E-0001  6.803410E+0000
 -3.987434E+0000 -8.199972E-0001
  1.722420E+0000 -3.526238E+0000
  3.899930E+0000  4.465329E-0001
 -2.650542E-0001  6.942900E+0000
 -4.586879E+0000 -1.088126E+0000
  1.172846E+0000 -4.770448E+0000
  3.604722E+0000  1.303653E+0000
  1.817743E+0000  5.116549E+0000
 -7.798117E+0000 -5.127106E-0001
 -1.162103E+0000 -9.935103E+0000
  6.199788E+0000 -3.650073E-0001
  2.392205E+0000  7.902613E+0000
 -6.390566E+0000  1.473604E+0000
 -1.444251E+0000 -6.793457E+0000
  5.627525E+0000 -4.988624E+0000
  2.914280E+0000  6.313005E+0000
 -2.848612E+0000 -3.552298E-0002
 -6.313930E+0000 -2.614411E+0000
  5.171227E+0000 -3.287035E+0000
  3.808917E+0000  5.055482E+0000
 -3.225969E+0000  1.634801E+0000
 -3.143883E+0000 -6.877826E+0000
  1.476783E+0000 -3.099365E+0000
  6.026030E+0000  2.267882E+0000
 -2.175389E+0000  4.819323E+0000
 -2.574932E+0000 -1.555834E+0000
  2.902240E+0000 -8.530904E-0001
  3.456173E+0000  2.557220E+0000
 -2.355014E+0000  1.221515E+0000
 -1.049540E+0000 -3.839850E-0002
  2.796623E+0000  1.811751E-0001
 -3.103508E-0001  1.460004E+0000
 -1.555486E+0000 -1.160203E+0000
  1.996088E+0000 -3.886076E+0000
  2.212666E+0000  7.066783E-0001
  3.792754E-0001  2.387673E+0000
 -5.698412E-0001 -1.810705E+0000
  9.147468E-0001 -1.724400E+0000
 -1.116088E+0000  2.870977E+0000
 -2.228515E+0000 -5.010421E-0001
  1.330687E+0000 -2.597166E+0000
  3.986999E-0001  1.490480E+0000
  1.036758E+0000  7.420023E-0001
 -1.479166E+0000 -2.510737E-0001
  9.759882E-0001 -1.311834E+0000
  1.529789E+0000  4.493584E-0002
 -1.578472E+0000  4.127591E+0000
 -5.503721E-0001 -9.681986E-0001
  1.482171E-0001 -5.830695E-0002
  2.275285E+0000 -3.032940E-0001
 -2.142784E+0000  1.997286E+0000
  6.878869E-0001 -1.656826E+0000
  7.521519E-0001  2.380966E-0002
  1.113045E+0000  1.316522E+0000
 -2.994367E+0000 -8.662099E-0001
  2.727022E+0000 -1.504852E+0000
  1.371219E+0000  6.730064E-0001
 -3.268846E+0000  3.275914E+0000
  8.581400E-0001 -1.247721E+0000
 -9.007219E-0001  2.640443E+0000
  1.002728E+0000 -1.034374E+0000
  1.520990E+0000  2.618912E+0000
 -1.622396E+0000  1.140329E+0000
 -2.530697E+0000 -3.175801E+0000
  3.511130E+0000 -6.260358E-0001
  4.111539E-0001 -3.473636E-0001
 -1.283203E+0000  9.241517E-0001
  2.201267E+0000 -1.123771E+0000
  2.410148E+0000 -1.372557E+0000
  3.070258E-0001  1.290570E+0000
  4.592821E-0001  1.105006E+0000
 -2.180799E+0000  6.745573E-0001
  4.380557E-0002 -3.323408E+0000
  2.650773E+0000  7.329742E-0001
  1.411748E-0001  1.515499E+0000
 -6.968949E-0001 -6.637524E-0001
 -8.792341E-0001 -1.034185E+0000
  2.036910E+0000 -6.347030E-0001
  2.462832E+0000 -2.075794E-0001
 -3.001479E+0000  2.944722E-0001
 -3.892214E-0001 -3.566432E+0000
  2.537509E+0000 -2.101961E+0000
 -8.497973E-0001  4.528896E+0000
 -2.367422E+0000  5.448074E+0000
 -2.807510E-0001 -2.629996E+0000
  3.180590E-0001 -2.332108E+0000
  1.067979E+0000  5.170003E+0000
 -5.229733E-0001 -1.287954E+0000
 -2.812579E+0000 -1.330347E+0000
  2.879124E+0000 -2.584715E+0000
  6.594167E-0001  3.821208E+0000
  1.826514E-0001  5.946734E-0001
 -2.948213E+0000  1.445216E+0000
  8.415489E-0001 -2.829368E+0000
 -7.838501E-0001 -1.571962E+0000
  7.158702E-0001 -9.530264E-0001
 -1.090003E+0000  1.586118E+0000
 -3.805536E+0000 -1.484256E+0000
  9.927141E-0001 -1.087701E+0000
  1.906518E+0000 -5.042738E-0001
 -1.107018E+0000 -7.132542E-0002
  9.450185E-0001 -2.688131E-0001
  8.177848E-0001  1.627868E+0000
 -1.514724E+0000  5.221639E-0001
 -2.558663E-0001 -1.510679E+0000
  2.037094E+0000 -2.722764E+0000
  2.807614E-0001 -3.233613E-0001
  3.312721E+0000  2.955671E+0000
 -3.893335E+0000  8.078409E-0001
  3.076866E-0001 -3.137446E+0000
  3.132866E+0000 -3.300864E+0000
 -6.916916E-0001  2.179027E+0000
 -3.429361E-0001  1.172053E+0000
 -5.364856E-0001  1.104307E+0000
  9.991261E-0001 -1.459493E+0000
  5.315316E-0001  1.910712E+0000
 -9.824925E-0001 -1.296513E+0000
 -4.763208E-0002 -5.392958E-0001
  1.426587E+0000 -7.729250E-0001
  9.466650E-0001  3.640913E+0000
 -2.523092E+0000  2.001601E+0000
  1.857539E+0000 -3.932048E+0000
  4.113966E-0001  7.195264E-0001
 -4.234634E-0002  1.104478E+0000
 -2.473243E-0001  3.040943E-0001
 -3.846649E-0001 -2.481984E+0000
  7.014990E-0002 -1.421751E+0000
  3.216426E-0001  6.830924E-0001
  1.212196E+0000  3.930765E+0000
 -3.435225E+0000  1.753235E-0001
  3.747339E-0001 -4.002958E+0000
  1.609632E+0000 -2.437346E-0001
  4.899840E-0001  2.261103E+0000
 -8.499175E-0001  9.480300E-0001
 -4.900204E-0001 -2.166981E+0000
  3.744936E-0001  1.530572E+0000
  3.523779E+0000  1.972249E+0000
 -2.627806E+0000  8.803823E-0002
  6.724700E-0001  6.777992E-0001
  3.015089E+0000  9.554637E-0001
 -3.370922E+0000  3.141536E+0000
  4.485543E-0001 -1.420057E+0000
 -1.333067E+0000 -8.841562E-0001
  4.101717E+0000  1.882618E+0000
 -8.252052E-0001  3.252193E+0000
 -1.282436E+0000 -3.067177E+0000
 -7.312039E-0001 -2.588798E+0000
  3.699707E+0000  1.033363E+0000
 -2.597691E+0000  9.459155E-0001
 -1.131733E+0000 -2.303222E+0000
 -1.803673E-0001 -2.314755E+0000
  3.709317E+0000 -1.242289E+0000
 -2.017938E+0000  1.708500E+0000
 -3.787573E+0000 -1.221591E+0000
  1.087757E+0000 -3.697129E+0000
  2.127336E+0000  7.985725E-0001
  8.599445E-0001  2.955214E+0000
 -2.183036E+0000  6.875550E-0001
  1.068720E+0000 -4.354115E+0000
  4.083769E+0000  2.652331E+0000
 -1.088466E-0002  4.081111E+0000
 -4.671947E+0000 -7.515294E-0001
  3.105647E+0000 -5.980953E+0000
  2.731047E+0000  5.853577E-0001
  1.370208E+0000  3.346436E+0000
 -2.675245E+0000  2.692904E+0000
  1.753070E-0001 -1.950722E+0000
  1.326923E+0000 -1.425291E+0000
  2.784435E+0000 -1.583499E-0001
 -2.621180E+0000  3.529853E+0000
  3.094237E-0001  9.742291E-0001
 -1.230968E+0000 -3.635092E+0000
  1.267803E+0000 -2.496344E+0000
  2.799225E+0000 -2.376138E-0001
 -8.947292E-0001  4.406670E-0001
  6.827942E-0001 -1.763010E+0000
 -1.267934E+0000 -4.858473E-0001
 -2.639712E-0001 -1.541142E-0001
 -1.013121E+0000  3.812860E-0001
 -9.646805E-0001 -7.795321E-0001
 -3.014979E-0001 -1.238192E+0000
  3.008413E+0000  2.150165E+0000
 -3.459610E-0002  1.901578E+0000
 -2.067560E+0000 -4.096213E+0000
  3.256328E+0000 -4.015645E+0000
  3.085700E+0000  1.516594E+0000
 -3.080302E+0000  1.306874E+0000
  2.865408E-0001 -4.135951E+0000
  1.584186E+0000 -2.525978E+0000
  7.281900E-0001  1.458400E-0001
 -2.507673E+0000  2.464478E+0000
 -2.193624E+0000 -6.624674E-0001
  1.543637E+0000 -1.946376E+0000
 -1.598839E-0002  8.486920E-0001
  9.123693E-0003 -9.559173E-0001
 -1.664754E+0000  1.084010E+0000
  6.669200E-0001 -1.470170E+0000
 -7.488166E-0001  6.830556E-0001
  1.868942E+0000  2.041257E+0000
 -9.769492E-0001  3.211226E+0000
  6.452356E-0001  1.179746E+0000
 -3.906742E-0001  1.050522E+0000
 -2.135251E+0000  5.280724E-0001
  2.739337E+0000 -3.295687E+0000
 -2.392427E-0001  7.432342E-0001
 -1.402670E+0000  2.217144E+0000
 -1.931433E+0000 -1.546203E+0000
  1.134395E+0000 -1.234834E+0000
  1.032508E+0000  2.968411E+0000
  1.573891E+0000  2.208864E+0000
 -2.522392E+0000  1.959332E+0000
 -6.821373E-0001 -1.797156E+0000
  2.492022E+0000 -5.354952E-0001
  9.647252E-0001  2.661368E+0000
 -2.639227E+0000  2.984674E-0001
 -2.051176E-0001 -2.487970E+0000
  9.404264E-0001 -4.758777E-0001
  2.118994E+0000  2.612550E+0000
 -6.224414E-0001 -4.096625E-0001
  6.293914E-0001 -1.368269E-0002
 -1.043752E+0000  3.777007E-0002
  7.566023E-0001 -3.747508E-0001
 -8.163924E-0002 -3.494323E-0001
  1.485374E+0000  2.462739E-0001
  1.710050E+0000  3.744902E-0001
 -1.174379E+0000  1.927265E+0000
 -9.099065E-0001 -5.676272E-0001
 -4.154486E-0001 -8.584011E-0002
  1.608331E+0000 -1.168280E+0000
 -4.422616E-0001  6.101900E+0000
 -4.285401E-0001 -1.379070E+0000
 -3.401249E+0000 -9.358150E-0001
  3.068453E+0000 -7.658172E-0001
  1.795147E+0000  3.520732E-0001
 -8.893125E-0001  2.544355E+0000
 -4.130497E-0001 -1.007052E+0000
 -1.884603E+0000 -1.296266E-0001
  1.128361E+0000  1.549326E+0000
  2.297797E+0000 -8.546814E-0001
 -2.155672E+0000  1.901668E-0001
 -7.850959E-0001 -1.057727E+0000
  9.998998E-0001 -3.736825E+0000
 -1.231041E+0000 -1.303655E+0000
 -3.080593E-0001  1.203861E+0000
 -1.275707E+0000  2.619154E+0000
 -7.759390E-0001 -2.052453E+0000
  9.872088E-0001 -5.552669E-0001
 -1.896286E-0001  1.360980E+0000
  8.338698E-0002  1.259109E+0000
 -1.886989E+0000 -4.854492E-0001
 -4.510076E-0001 -2.487384E+0000
  3.802960E+0000  2.555528E+0000
 -3.503722E-0001  3.297417E+0000
 -3.311839E+0000  5.998431E-0001
  2.723924E+0000 -5.277532E+0000
  4.317438E+0000 -8.472816E-0002
 -2.781636E+0000  5.478153E+0000
 -2.801198E+0000 -1.021539E+0000
 -1.433501E-0001 -2.345829E+0000
  3.313770E+0000  2.698034E+0000
 -2.877523E-0001  2.303149E+0000
 -1.851066E+0000 -2.030092E+0000
  1.332058E+0000 -6.156036E+0000
  9.100519E-0001  3.200509E+0000
  5.446930E-0001  4.448825E+0000
 -4.654611E+0000 -1.525175E+0000
  3.865323E+0000 -4.453436E+0000
  3.828866E+0000  5.472417E+0000
 -4.907647E+0000 -4.429438E-0001
 -3.681851E+0000 -5.318658E+0000
  5.773297E+0000 -6.948704E-0002
  5.232693E-0001  7.166972E+0000
 -4.843943E+0000  1.506265E+0000
 -1.828462E+0000 -6.437298E+0000
  4.553293E+0000 -1.717202E+0000
  2.029056E+0000  3.085158E+0000
 -3.733009E+0000  7.842291E-0001
 -1.272465E+0000 -3.030707E+0000
  2.569752E+0000 -3.709220E+0000
  1.902012E+0000  2.398983E-0002
 -2.563248E+0000  1.678093E+0000
 -2.672584E+0000 -9.850354E-0001
  9.844348E-0001 -1.699377E+0000
  3.011005E+0000 -1.686632E+0000
 -2.852914E+0000  3.705881E+0000
 -2.924018E+0000 -3.983099E+0000
  1.627757E+0000 -1.354566E+0000
  1.742346E+0000  3.039705E+0000
 -2.408362E+0000  1.033794E+0000
 -5.962978E-0001 -8.858953E-0001
  1.904411E+0000 -8.627421E-0001
 -1.009487E+0000  3.761209E+0000
 -8.062104E-0001 -2.626469E+0000
 -1.027924E+0000  9.131759E-0001
 -6.529351E-0001 -6.031572E-0001
 -7.205239E-0001 -1.768997E+0000
 -2.714898E+0000 -1.439889E+0000
  2.580140E+0000 -2.681793E+0000
  9.834559E-0001  1.776893E+0000
 -2.010426E+0000  1.010898E+0000
  1.811156E-0001 -6.185476E-0001
 -5.783918E-0001  2.349326E+0000
  3.311199E+0000  1.417907E+0000
 -5.658835E+0000  1.658878E+0000
  3.041976E-0001 -3.024788E+0000
  1.182589E+0000  9.208057E-0001
  2.580220E+0000  2.089115E+0000
 -1.894967E+0000  3.422947E+0000
  1.968365E-0002 -2.616089E+0000
 -2.738285E-0002 -1.556282E-0001
  6.213496E-0001  3.361534E+0000
 -1.665825E+0000  6.349312E-0001
 -1.958678E+0000 -2.893882E+0000
  2.255459E+0000  1.399446E+0000
  1.068063E+0000  5.726221E+0000
 -3.739730E+0000 -6.380939E-0001
 -1.040811E+0000 -2.548593E+0000
  3.465498E+0000  2.224300E-0001
 -3.369988E+0000  3.625501E+0000
  1.701438E+0000 -2.106847E+0000
 -1.833667E+0000 -6.189369E-0002
  9.148818E-0001  1.253794E+0000
 -4.341506E-0001 -3.410400E+0000
  1.479793E+0000  1.028525E-0001
 -6.952366E-0001  3.338094E+0000
 -3.118017E-0001 -2.338310E+0000
 -2.123610E-0001  6.404876E-0001
  1.228367E+0000 -2.265096E+0000
 -2.284354E+0000 -1.161088E-0001
  1.048383E+0000 -2.198094E+0000
 -9.847456E-0001  4.743205E+0000
  5.413807E-0002  1.933708E-0001
 -2.912555E+0000 -7.599084E-0002
  1.177160E+0000 -2.260799E+0000
 -1.201696E+0000  2.808261E+0000
  1.697826E-0001  6.640386E-0001
  6.337748E-0001 -4.043245E+0000
  1.572624E+0000  2.249556E+0000
  2.618696E+0000  1.959397E+0000
 -4.594261E+0000  2.381158E+0000
  5.032793E-0001 -3.277708E+0000
  4.180250E+0000 -4.416248E-0002
 -2.832670E-0001  3.078272E+0000
 -4.519332E+0000 -2.939990E-0001
  1.825180E-0001 -4.013337E+0000
  3.144733E+0000  1.563806E+0000
 -2.081079E-0001  1.579611E+0000
 -2.050854E+0000  6.645907E-0001
 -6.587721E-0001 -2.449447E+0000
  5.210116E-0001 -9.002452E-0001
  1.890477E+0000  7.762228E-0001
  4.362323E-0002  1.625874E+0000
 -1.711812E+0000 -1.103581E+0000
  3.283542E+0000  1.232301E-0001
 -4.667313E-0001  1.825717E+0000
  9.930087E-0002  1.572634E+0000
  9.841870E-0001 -3.552495E+0000
 -2.567452E+0000 -3.200547E+0000
  2.581925E+0000 -7.624783E-0001
 -9.697241E-0001  2.785096E+0000
 -8.535366E-0001  1.198115E+0000
 -2.812715E+0000 -1.699149E+0000
  1.762161E+0000  2.298135E-0001
 -1.262667E+0000  9.236561E-0001
  5.485378E-0001  2.119975E+0000
  4.516357E-0001 -7.269711E-0001
  2.242071E+0000  1.048282E+0000
 -2.578109E+0000  1.117947E+0000
  1.183735E+0000 -1.070557E+0000
  3.557538E+0000 -1.935220E+0000
  1.646549E+0000  2.780203E+0000
 -1.240114E+0000 -2.386642E-0001
 -1.241384E+0000 -2.743422E+0000
  1.324436E+0000 -2.044935E-0001
  3.029145E-0001  5.632173E-0001
 -1.349736E+0000  1.416583E+0000
  1.283269E+0000 -4.359712E+0000
 -8.528171E-0003 -3.902553E-0001
 -1.974672E-0002  2.966771E+0000
 -1.231795E-0001 -2.320234E+0000
 -2.709947E+0000  1.837752E+0000
  2.891654E+0000 -2.075729E+0000
 -2.801781E+0000 -2.486209E-0001
  8.644288E-0001 -4.026662E-0002
  2.352195E+0000 -2.194515E+0000
 -2.454991E-0001 -3.129380E-0001
  2.535930E+0000  2.282243E+0000
 -1.368164E+0000  6.517988E-0001
 -9.828408E-0001 -1.551878E+0000
  1.105016E+0000 -1.706944E+0000
 -6.960466E-0002  2.811779E+0000
 -8.507344E-0001 -1.643194E+0000
 -7.311378E-0001 -1.967306E+0000
  2.125357E+0000  7.040674E-0002
 -3.024921E+0000  3.914730E+0000
 -1.385455E+0000 -1.901443E-0001
 -1.521519E-0001 -1.178803E+0000
  3.256951E-0001 -2.988015E+0000
  5.766421E-0001  2.046867E+0000
  2.480331E+0000  9.345989E-0002
 -4.819180E+0000  2.007027E+0000
  2.178565E+0000 -1.303121E+0000
  2.231680E+0000 -1.261919E+0000
 -1.640946E+0000  2.885445E+0000
  8.950311E-0002 -9.978534E-0001
  1.439708E+0000 -3.332416E+0000
 -5.745400E-0001 -9.194634E-0001
  1.144639E+0000  4.892716E-0001
 -3.013300E+0000 -1.769107E+0000
  6.686239E-0001 -1.172444E+0000
  1.925730E+0000  3.616692E+0000
  6.649237E-0001 -3.226644E-0001
 -2.110831E+0000  1.976248E+0000
  2.805090E-0001  7.713183E-0001
  2.496961E-0001 -2.436693E+0000
  1.171676E+0000 -2.935908E+0000
 -8.000872E-0001  4.179335E+0000
  1.232645E+0000 -1.475009E+0000
 -4.711680E+0000  9.453323E-0001
  4.137042E+0000  1.946783E+0000
 -2.726046E-0001  1.781316E+0000
 -1.869762E+0000  8.301984E-0001
  1.981876E+0000 -1.066808E+0000
  2.167253E+0000  3.697660E-0001
 -7.419657E-0001  1.110498E+0000
 -1.737563E+0000 -1.223847E+0000
  2.901425E+0000  8.835247E-0001
 -3.625317E-0001  4.854149E+0000
 -8.571338E-0001 -2.225570E+0000
 -2.865356E-0001  9.369333E-0002
  1.133217E+0000 -3.535385E+0000
 -6.143685E-0001  2.373820E+0000
  2.113722E+0000  7.393983E-0001
 -5.140203E+0000  1.846324E+0000
  1.938891E+0000 -4.391079E+0000
  2.068232E-0001 -1.154440E+0000
  2.022568E-0001  7.603749E-0001
 -1.549395E+0000 -1.876463E-0001
  2.271814E+0000 -8.689335E-0001
 -1.221454E+0000  1.847520E+0000
 -2.248027E-0001  5.757768E-0001
  1.194777E+0000  1.053398E+0000
 -2.122744E+0000  2.314642E+0000
 -9.093184E-0001 -1.625069E+0000
  3.911992E+0000 -2.752426E+0000
 -1.023357E+0000  2.836066E+0000
 -9.070656E-0001  6.365094E-0001
 -5.256041E-0001 -3.750119E-0001
 -2.039176E-0003  8.622963E-0002
  1.857127E+0000 -1.166186E+0000
 -1.477303E+0000  9.291050E-0002
  5.002862E-0001 -3.307085E-0001
  2.450147E-0001 -2.761263E+0000
 -1.407318E+0000  2.302995E+0000
 -1.766671E+0000  1.946637E-0001
 -4.869474E-0001 -2.755229E+0000
  9.543935E-0001 -5.922101E-0001
  2.748340E+0000 -9.673608E-0001
 -2.968802E+0000  2.060766E+0000
  2.943693E+0000  3.927764E-0001
 -2.879488E+0000  1.374110E+0000
  1.268213E+0000 -9.227323E-0001
 -1.226020E+0000  2.781159E+0000
 -2.055337E-0001 -2.051663E+0000
 -1.075071E+0000  1.324227E+0000
  2.875363E-0001 -1.533095E+0000
  5.253141E-0001 -2.233173E+0000
  9.963352E-0001 -2.530480E+0000
 -2.118655E+0000  1.567697E+0000
  6.692543E-0001 -3.162137E+0000
 -8.967347E-0001 -4.478652E-0001
  4.163921E-0001  1.062146E+0000
 -9.993227E-0001  8.577645E-0001
 -8.593950E-0001 -4.683900E-0001
  4.495332E-0001  8.447036E-0001
  4.906631E-0001  2.334000E+0000
 -9.134222E-0001  2.300244E-0001
 -2.300545E+0000  2.951477E-0002
  1.144618E+0000 -3.221574E+0000
  1.243792E-0001 -1.909560E+0000
 -1.098328E+0000  1.725291E+0000
 -3.710889E-0001  2.405173E+0000
  1.680526E+0000 -4.208923E+0000
 -1.772418E+0000  1.108846E+0000
  8.251517E-0001 -5.955234E-0001
 -3.336482E+0000  1.010064E+0000
  2.193714E+0000  4.527341E-0001
 -2.550319E-0001  3.552321E+0000
 -1.447288E+0000  6.575695E-0001
  1.705532E+0000 -6.109217E+0000
 -1.146949E-0001 -1.373106E+0000
  2.289374E+0000  1.163196E+0000
 -1.545916E+0000  4.728630E+0000
 -3.884193E+0000 -6.419748E-0001
  1.529411E+0000 -4.336237E+0000
  2.669269E+0000  1.377096E+0000
  8.853217E-0001  1.986058E+0000
 -4.020437E+0000 -1.853668E+0000
  3.398649E+0000 -4.173224E+0000
  3.217936E+0000  5.708539E-0001
 -3.511078E-0002  4.750890E+0000
 -2.933847E+0000 -4.918533E+0000
  1.626913E+0000 -4.960707E+0000
  2.639679E+0000  2.633219E+0000
  1.148408E+0000  3.743092E+0000
 -5.847981E+0000 -6.157994E-0001
  2.395816E+0000 -6.557731E+0000
  6.176306E-0001  2.335889E+0000
  6.613068E-0002  1.958548E+0000
 -3.864639E+0000  5.216899E-0002
 -8.527292E-0001 -5.507384E+0000
  3.225331E+0000 -1.385868E+0000
 -1.664839E+0000  4.698688E+0000
 -3.532690E+0000 -2.591833E+0000
 -3.013369E-0001 -2.695027E+0000
  3.212686E+0000  1.901022E+0000
  3.217431E-0001  2.993897E+0000
 -5.252987E+0000  1.046979E+0000
  1.505046E+0000 -5.336222E+0000
  4.093349E+0000 -1.209675E+0000
  1.080325E+0000  2.373037E+0000
 -4.894912E-0001 -1.022027E+0000
  1.327334E-0001 -2.938172E+0000
  2.564097E+0000  1.572366E+0000
  1.064065E+0000 -3.266511E+0000
 -1.792206E+0000 -2.767752E-0001
  8.287909E-0001 -5.444956E-0001
 -7.384289E-0001 -3.725297E-0001
  2.859013E+0000  5.564342E-0001
 -1.413893E+0000 -2.131352E-0001
  9.473992E-0001 -1.738055E+0000
 -2.075182E-0001 -1.216679E+0000
  2.082712E+0000 -3.728937E-0001
  3.527761E-0001 -8.706179E-0001
 -3.573055E+0000 -2.870430E-0001
  2.009731E+0000 -4.727102E+0000
  1.391896E+0000  3.332057E+0000
 -1.908112E+0000  1.988309E+0000
 -3.392629E+0000 -2.831351E+0000
 -2.651618E-0001 -3.005015E+0000
  3.832047E+0000  2.193513E-0001
 -2.574203E+0000  3.387052E+0000
  1.010791E+0000 -2.768983E-0001
 -1.615018E+0000 -1.733573E+0000
  5.280996E-0001  1.550386E+0000
 -7.800201E-0001  1.682486E-0001
 -1.118589E+0000  1.234756E-0001
  2.590476E+0000 -3.427798E+0000
 -3.437507E+0000 -6.091369E-0001
  1.195202E+0000  3.802137E-0002
  1.466765E+0000  2.869779E+0000
 -3.874022E-0001  2.098834E+0000
 -3.499351E+0000 -1.988505E+0000
  3.735787E+0000 -3.615010E+0000
  1.267696E+0000  3.115432E+0000
  6.263781E-0001  6.082328E+0000
 -4.131190E+0000 -1.141189E+0000
  3.137025E+0000 -4.324627E+0000
  2.309633E+0000  3.069282E+0000
 -1.363254E+0000  3.612312E+0000
 -2.809288E+0000 -2.113239E+0000
  5.345646E-0001 -2.454104E+0000
  3.582669E+0000 -2.904202E-0001
 -2.739548E+0000  6.827898E+0000
 -3.324885E+0000 -1.770506E+0000
  1.454380E+0000 -2.626975E+0000
  2.085653E+0000  2.285301E+0000
 -2.245490E+0000 -6.114062E-0001
 -1.126859E+0000 -1.911310E-0001
  5.318738E-0001 -4.207510E+0000
  2.402107E+0000 -1.142201E+0000
  2.614369E+0000  2.517180E+0000
 -2.732091E+0000  2.532758E+0000
  5.914447E-0001 -3.980448E+0000
  3.650855E+0000 -1.353004E+0000
 -7.994976E-0001  4.193481E+0000
  2.087563E-0001 -1.166479E+0000
 -2.440625E+0000 -5.918953E-0001
  3.802369E+0000  2.303049E-0001
 -1.637220E+0000  5.034222E-0001
  5.050303E-0001 -1.040439E+0000
 -3.878685E-0001  1.115077E+0000
  1.378831E-0001  4.967924E-0003
  1.808747E+0000  2.341613E+0000
 -1.156226E+0000  1.615946E-0001
 -8.033302E-0003 -1.042489E+0000
  5.817118E-0001  6.212148E-0002
 -7.905063E-0001 -2.276746E+0000
 -2.594316E-0001  3.615391E-0001
  2.148835E+0000  2.440772E-0001
 -3.394255E+0000  2.128709E+0000
  1.201994E+0000 -3.117941E+0000
  1.387423E+0000 -6.260617E-0001
  6.765126E-0001 -1.349987E+0000
 -9.413362E-0001  7.354844E-0001
 -1.086013E+0000 -1.876977E-0001
 -1.052193E+0000 -2.647890E+0000
  1.632964E+0000  1.057576E+0000
 -1.685853E+0000  4.650644E+0000
 -7.718842E-0001 -4.251493E+0000
 -1.429100E+0000 -2.022927E+0000
  2.321844E+0000 -7.934640E-0002
 -1.324701E+0000  6.850524E-0001
 -1.061765E-0001 -3.056856E+0000
 -8.375232E-0001 -3.811575E-0001
  2.921091E+0000  1.519251E+0000
 -1.302764E+0000  3.719014E-0001
 -1.044086E+0000  1.122926E+0000
  1.331460E+0000 -4.004266E-0001
  6.841467E-0001  2.273600E+0000
 -4.512847E-0001  2.111815E+0000
 -3.604903E+0000  1.358888E-0001
  1.224301E+0000 -5.026962E+0000
  2.152716E+0000 -1.620459E-0001
 -6.639792E-0001  3.565537E+0000
 -4.145716E+0000 -3.701710E-0001
  3.240092E+0000 -3.890818E+0000
  3.189302E-0001  8.780261E-0001
 -4.216829E+0000  4.884290E+0000
  1.452284E+0000 -5.294022E+0000
 -1.617461E+0000 -5.047405E-0001
  4.068182E+0000  3.422404E+0000
 -2.600611E+0000  3.787664E+0000
 -1.851643E+0000  1.726179E-0001
  3.867631E+0000  1.829687E+0000
 -2.786874E-0001  2.777034E+0000
  2.263676E+0000  1.308100E+0000
 -6.601172E-0001 -3.547683E+0000
 -5.332625E-0002 -1.349167E-0001
  2.198958E-0001  2.626099E+0000
 -4.468689E-0001  3.239820E-0001
 -2.811984E+0000  5.182735E-0001
  2.123431E+0000 -5.426207E+0000
  9.312484E-0001  4.119010E+0000
 -1.565654E+0000  4.834668E+0000
 -1.207582E+0000 -5.128591E-0001
 -1.319206E-0001 -2.045370E+0000
  3.028423E+0000 -1.870686E+0000
 -1.551716E+0000  1.393996E+0000
  5.466519E-0001 -2.135747E+0000
  2.459581E-0001  2.062154E-0001
  1.111948E+0000  9.887109E-0001
 -1.048675E+0000  4.355298E+0000
  7.418992E-0001 -2.646955E+0000
 -3.716429E-0001 -1.236266E-0001
  7.735768E-0001 -2.230834E+0000
 -9.081433E-0001 -6.129680E-0001
 -2.524975E+0000  3.002382E-0001
  1.334178E+0000  1.096260E-0001
 -1.422680E-0002 -1.835711E+0000
 -1.565151E+0000  1.935490E-0001
  1.626952E+0000  2.464237E-0001
  3.424771E+0000  2.122063E-0001
 -1.970670E+0000 -6.002878E-0001
 -2.330315E+0000  2.282616E+0000
  3.096550E+0000 -2.218402E+0000
 -4.922235E-0001  7.551666E-0001
  9.942632E-0001  5.232116E-0001
 -3.671202E+0000  3.279953E+0000
  1.440238E+0000 -2.643973E+0000
 -1.534984E+0000  3.581853E+0000
  9.780914E-0001 -2.027713E-0001
 -2.307645E+0000 -5.366101E-0001
 -1.785141E-0001 -2.865560E+0000
  2.767859E+0000  3.679194E+0000
 -2.351905E+0000  1.347191E+0000
 -3.019508E+0000 -2.895379E+0000
  2.475473E+0000 -2.615800E+0000
  3.684690E+0000  7.240098E-0001
 -4.424271E+0000 -4.140695E-0001
 -1.260471E+0000 -2.277523E+0000
  5.286653E+0000 -1.990138E+0000
  5.646448E-0001  4.509912E+0000
 -2.620791E+0000  2.702009E+0000
 -1.875225E+0000 -4.495333E+0000
  4.766344E+0000 -5.199642E+0000
  6.849089E-0001  1.742188E+0000
 -2.917031E+0000  2.099671E+0000
 -2.422172E-0001 -4.674981E+0000
  1.978999E-0001  7.940260E-0001
  3.064568E+0000 -4.244356E-0001
 -2.392791E+0000  2.310710E+0000
 -3.584227E+0000 -1.594944E+0000
  3.303045E+0000 -4.242909E+0000
  1.264721E+0000  8.312799E-0002
 -1.698487E+0000  3.386762E+0000
 -9.678233E-0001 -1.733645E+0000
  1.654133E-0002  1.564330E-0001
 -6.536975E-0002 -3.574743E-0001
 -9.837916E-0001  1.589820E+0000
  1.270606E+0000 -1.404296E+0000
 -3.994763E-0001 -1.691560E-0001
  1.668841E+0000 -4.201688E-0001
  1.459416E+0000 -3.208831E-0001
 -1.130385E+0000  4.967666E-0001
 -7.274625E-0001  1.457537E+0000
  6.188221E-0001 -2.783938E+0000
 -8.897111E-0001  1.046692E+0000
  1.861426E+0000  4.095102E+0000
 -1.166129E+0000  2.872214E+0000
 -2.320761E+0000 -3.958349E+0000
  1.881620E+0000 -6.418296E-0001
  2.245220E+0000  1.279400E+0000
 -1.306663E+0000  1.191803E+0000
  1.507823E+0000 -1.539078E+0000
  3.124097E-0001 -7.731195E-0001
  1.765325E+0000 -7.722762E-0001
  9.560641E-0001  3.599981E+0000
 -2.731561E+0000  3.945153E-0001
  1.509770E+0000 -1.974912E+0000
  1.992377E+0000  2.488293E+0000
 -1.520661E+0000  1.832134E+0000
 -3.442107E+0000  9.110707E-0001
  2.905785E+0000 -3.994359E+0000
  2.652328E+0000  7.812709E-0002
 -2.123607E+0000  2.942579E+0000
 -2.066507E-0001 -3.108144E+0000
 -1.555325E-0001 -4.960103E-0001
  2.962094E+0000 -6.955901E-0001
 -6.902718E-0001  2.342277E-0001
 -2.195135E+0000  5.517911E-0002
  5.985692E-0001 -3.932035E+0000
  2.033151E+0000 -2.182368E-0001
 -3.189415E+0000 -6.553743E-0001
  2.865071E+0000 -2.363723E+0000
  6.523383E-0001  1.018513E+0000
  1.495910E+0000  3.191193E+0000
 -3.744967E+0000  7.670587E-0001
 -4.032983E-0001 -3.247409E+0000
  1.482091E+0000 -5.710828E-0001
  3.572274E+0000  1.766241E+0000
 -3.972459E+0000  1.532101E+0000
 -8.668348E-0001 -6.470052E+0000
  5.091182E+0000 -1.253195E+0000
  6.232945E-0001  3.117607E+0000
 -3.456224E+0000  3.246509E-0001
 -2.281359E-0001 -1.421845E+0000
  3.184349E+0000  8.948662E-0001
 -2.279227E-0001  3.832691E+0000
 -1.092919E+0000 -1.092012E+0000
  2.805556E-0002 -1.265296E+0000
  2.204680E+0000  1.674667E+0000
  2.921787E+0000 -1.489134E+0000
 -2.553948E+0000 -1.414491E+0000
  2.307545E+0000  3.707566E-0001
 -7.446805E-0001  1.415011E+0000
 -8.546774E-0002  1.751957E-0001
  1.784470E-0002 -5.470625E-0001
 -2.035603E+0000  1.353214E+0000
  3.105592E+0000  1.572232E-0001
  2.775027E-0001  3.110102E-0001
 -2.523500E+0000  3.145449E+0000
  5.173721E-0001 -3.709650E-0002
 -6.836706E-0001  7.951441E-0003
  3.010237E+0000 -3.007115E-0001
  5.685320E-0001  1.549271E+0000
 -1.293608E+0000 -1.075687E+0000
 -7.494780E-0001 -3.216684E+0000
  3.198059E+0000 -1.796472E+0000
  1.063515E+0000  3.316012E+0000
 -3.275320E+0000  2.935549E+0000
 -1.620673E+0000 -5.093861E+0000
  3.977367E+0000 -1.519601E+0000
  2.697798E+0000  5.659882E+0000
 -2.457498E+0000  7.541959E-0001
 -2.504471E+0000 -4.065876E+0000
  3.479495E+0000 -7.917998E-0001
  1.230894E+0000  5.350274E+0000
 -2.072046E+0000  2.823156E+0000
 -3.662424E+0000 -2.795395E+0000
  3.185068E+0000 -2.974293E+0000
  1.320635E+0000  2.907719E+0000
 -1.706192E+0000  7.778781E+0000
 -3.756607E+0000 -2.704539E+0000
  2.878757E+0000 -5.318310E+0000
  4.741892E+0000  4.452571E+0000
 -2.981001E+0000  2.757241E+0000
 -5.019480E+0000 -2.475761E+0000
  2.399809E+0000 -5.017603E+0000
  2.540868E+0000  4.232636E+0000
 -2.680902E+0000  1.042143E+0000
 -1.132076E+0000 -6.776651E-0001
  2.388551E+0000 -6.981014E-0001
 -1.056901E-0001  2.518680E+0000
  4.910125E-0001  4.944190E-0001
 -1.678061E+0000 -2.907243E+0000
  1.972382E+0000  5.334077E-0001
 -2.218595E-0001  3.168629E+0000
 -3.350694E+0000  2.289962E+0000
 -6.609167E-0001 -2.976536E+0000
  2.793531E+0000  9.396070E-0001
  1.141554E+0000  3.428546E+0000
 -2.300775E+0000  1.743400E+0000
 -3.525750E+0000 -1.823200E+0000
  1.793275E+0000 -6.371342E-0001
  2.330741E-0001 -1.409961E+0000
  1.841413E+0000  3.431051E+0000
 -2.255983E+0000  3.533457E+0000
 -7.003336E-0001  4.333145E-0001
 -1.903127E+0000 -2.181360E+0000
  6.802884E-0001 -1.371049E+0000
  5.601515E-0001  2.320100E-0001
 -2.526912E+0000  2.192340E-0001
  1.682085E+0000 -3.199364E+0000
  3.796719E+0000 -4.972877E-0001
 -9.889427E-0002  5.581815E+0000
 -7.917170E-0001  1.120881E+0000
 -1.457556E+0000 -2.013867E+0000
  2.552283E+0000  5.446197E-0002
 -1.831370E-0001  4.682652E+0000
 -1.670422E+0000 -5.980646E-0001
 -4.598254E+0000 -1.570900E-0001
  3.493426E+0000 -1.165476E+0000
  1.175629E+0000  2.418654E+0000
 -2.689968E+0000  9.227644E-0001
 -1.109453E+0000 -7.317524E-0001
  2.109720E+0000 -1.384362E-0001
  1.725988E+0000  2.217001E+0000
 -4.261817E-0001  1.058591E+0000
 -1.960886E+0000  1.219145E+0000
  2.081468E-0001 -4.421679E+0000
  1.969135E+0000  5.785351E-0001
 -6.123032E-0002  3.313887E+0000
 -1.601987E+0000 -2.087504E+0000
  8.312927E-0001 -2.341733E-0001
  1.123553E+0000  1.818840E-0001
 -1.237668E+0000  7.403122E-0001
 -1.329263E+0000 -9.829948E-0001
  6.977567E-0001  1.159058E+0000
 -1.971629E+0000  2.448167E+0000
  1.007876E+0000 -6.241353E-0001
 -4.096532E-0003  3.409045E-0002
  1.407064E+0000  1.960002E+0000
 -4.429569E-0001 -5.909398E-0001
 -1.007897E+0000  1.742830E-0001
 -1.067507E-0001 -1.701815E+0000
  7.520773E-0001  4.484089E-0001
 -2.713548E+0000  3.055386E+0000
 -1.750692E+0000 -1.113687E+0000
 -1.111028E+0000  1.259745E+0000
  9.128253E-0001  3.915020E+0000
  1.932205E-0001 -1.080162E+0000
 -2.370088E+0000 -2.581386E+0000
  2.225439E+0000 -1.202771E+0000
 -3.046391E-0002  2.673829E+0000
  1.821005E-0001  2.950726E+0000
 -3.994548E+0000 -9.741536E-0001
  2.749063E+0000 -3.542346E+0000
  4.806760E-0001  1.600184E+0000
  1.823055E+0000  2.860166E+0000
 -2.535886E+0000  1.506897E+0000
  1.414865E+0000 -2.007361E+0000
 -2.257875E-0001  3.186689E+0000
 -1.247669E+0000  5.891589E-0001
  2.938066E-0001 -2.267511E+0000
 -7.076925E-0001 -4.055364E+0000
  1.839031E+0000 -5.812658E-0001
  4.323201E-0001  3.438463E+0000
 -3.489604E-0001 -2.632068E+0000
  2.773439E-0001  1.750163E-0002
  3.190068E-0001 -5.163436E-0001
  2.624223E+0000  1.070447E+0000
 -1.160216E+0000  2.095880E+0000
 -2.734084E+0000  1.290631E+0000
  2.490030E+0000  7.480718E-0002
 -9.024043E-0001  2.141112E+0000
  3.414839E+0000  3.375131E+0000
 -2.189845E+0000  1.685385E+0000
  4.229393E-0002 -1.591009E+0000
 -5.779559E-0001 -7.991042E-0001
  3.370532E+0000  1.698571E+0000
  6.872004E-0001  2.332399E+0000
 -2.727709E+0000 -3.574915E-0001
  1.768370E+0000 -4.965507E+0000
  2.923196E+0000  3.309495E-0001
  3.141631E-0001 -7.985602E-0001
 -2.154421E+0000 -1.310043E+0000
  2.194373E+0000 -5.217650E-0001
  6.854993E-0001  1.721727E-0001
 -1.671955E-0002  1.903205E+0000
 -2.998806E+0000 -1.216001E+0000
 -4.327515E-0001 -1.480130E+0000
  1.994901E+0000 -1.285670E-0001
  9.532859E-0001  1.152798E+0000
 -6.861029E-0001 -2.436712E-0001
  3.884549E-0001 -2.833137E+0000
  1.540811E+0000  2.055892E+0000
 -1.790282E+0000 -2.155559E+0000
 -2.453068E+0000  3.349323E+0000
  1.123486E+0000 -1.718686E+0000
 -2.499663E+0000  1.083504E+0000
  1.913749E+0000 -3.081575E+0000
 -1.928595E+0000  1.158413E+0000
  1.681372E+0000 -9.308372E-0001
 -1.158839E+0000 -1.491759E+0000
  2.010492E+0000 -1.736411E+0000
  1.598940E+0000  3.767962E-0001
 -1.151245E+0000  5.447602E-0001
  6.587993E-0001 -8.009401E-0001
  2.227496E+0000 -9.727567E-0001
 -1.164388E+0000  1.098709E+0000
 -1.240696E+0000  1.560785E+0000
  8.013309E-0001 -4.188726E+0000
  1.473353E+0000 -2.015162E+0000
 -2.601388E+0000 -7.649748E-0002
  1.052446E+0000 -2.807934E-0001
  6.063894E-0001  1.158753E-0002
 -9.480843E-0001 -1.846340E+0000
  5.839785E-0001 -3.658395E-0001
  3.502214E-0001  3.193155E+0000
 -1.962166E+0000 -4.917965E-0001
 -2.171467E+0000  6.330654E-0001
  1.109872E+0000 -1.542527E+0000
  1.627462E+0000  1.762099E+0000
 -2.318243E+0000  1.360772E+0000
 -1.156838E+0000 -4.091591E+0000
  2.285348E+0000 -2.634914E+0000
  4.146586E-0001  4.124819E+0000
 -3.402445E+0000 -1.749954E+0000
  2.250155E+0000 -5.361459E+0000
  1.153673E+0000 -1.164732E+0000
  1.283742E+0000  2.472737E+0000
 -3.809618E+0000  1.497159E+0000
 -2.122057E+0000 -3.281854E+0000
  2.608801E+0000  4.830576E-0001
 -4.277862E-0001  2.936237E+0000
  3.484699E-0001 -3.081659E-0001
 -2.348857E+0000  3.693202E-0001
  3.248626E-0001 -4.354493E+0000
  1.444722E+0000  1.189842E+0000
 -1.063254E+0000  1.175852E+0000
 -2.325290E-0001 -1.436136E+0000
 -3.645099E+0000  5.974350E-0001
  4.481578E+0000 -5.753374E+0000
  9.685832E-0001  1.886231E-0001
 -1.435259E+0000  4.137753E+0000
 -1.484131E-0001 -3.654892E+0000
  5.393785E-0002 -2.037780E+0000
  3.658182E+0000  1.684180E+0000
 -5.743384E-0001  2.976250E-0001
  3.712060E-0002 -2.502477E+0000
  1.399604E+0000 -9.323422E-0001
  3.454005E+0000  3.039061E+0000
 -2.276299E+0000  2.690875E+0000
 -2.447530E+0000 -3.036903E+0000
  6.030529E+0000 -3.925695E+0000
  5.721818E-0001  4.921421E+0000
  1.800412E-0001  8.052093E-0001
 -4.607752E+0000  1.269015E+0000
  4.564335E+0000 -4.949176E+0000
 -3.162745E-0001  2.411644E+0000
  1.886829E-0001  2.416331E+0000
 -3.172907E+0000 -1.373650E+0000
  3.203114E+0000 -2.412952E+0000
  3.338762E+0000  1.457763E+0000
 -3.913769E+0000  1.920950E+0000
 -2.888820E-0001  1.268999E-0001
 -2.777081E+0000 -1.325319E+0000
  4.237982E+0000 -2.983995E-0001
  6.284183E-0003  5.069581E+0000
 -5.320836E+0000 -1.870359E+0000
  8.622803E-0001 -1.625704E+0000
  3.665727E+0000 -1.508704E+0000
  5.209683E-0001  2.205326E+0000
 -1.680095E+0000  8.431884E-0001
  4.629185E-0001 -9.552599E-0001
  3.206635E+0000 -1.023262E+0000
 -3.568157E+0000  3.491680E+0000
 -8.690517E-0001 -6.133719E+0000
  1.349391E+0000  6.351744E-0001
  6.263552E+0000  2.206690E+0000
 -4.946150E+0000  2.280433E+0000
 -1.054183E+0000 -5.674860E+0000
  1.160482E+0000 -2.600889E+0000
  6.632785E+0000 -6.570077E-0002
 -4.449008E+0000  4.713086E+0000
 -1.212305E+0000 -2.128762E+0000
  2.053540E+0000 -2.470902E+0000
  2.150206E+0000  4.057911E+0000
 -4.422556E-0001  4.108382E+0000
 -3.150139E+0000 -2.224328E+0000
 -6.264396E-0001 -4.536378E+0000
  2.145609E+0000  1.258854E+0000
  5.459700E-0001  4.251254E+0000
 -6.305768E-0001  5.751421E-0001
 -2.105497E-0001 -4.669686E+0000
  1.004774E-0001 -1.931707E+0000
  1.606033E+0000 -3.126921E-0002
 -1.337942E+0000  2.873079E-0001
 -1.982145E+0000 -9.347505E-0001
  1.832337E+0000 -1.917470E+0000
  6.188932E-0001 -1.521597E+0000
 -7.885398E-0001  3.066417E+0000
 -6.511286E-0001  9.092671E-0001
 -1.482501E+0000 -9.735993E-0001
  3.249686E+0000 -2.916563E+0000
  7.989315E-0001  2.562515E+0000
 -3.779176E-0001  1.044654E+0000
 -2.380227E+0000 -1.914231E+0000
 -1.269639E+0000 -2.395677E+0000
  3.545140E+0000 -1.776902E+0000
 -2.297768E+0000  3.949777E+0000
 -2.207245E+0000 -4.360933E-0001
  3.071918E+0000 -1.110457E+0000
 -7.578800E-0001 -7.523358E-0002
 -9.945264E-0001 -3.655796E-0001
 -6.819842E-0001 -1.231363E+0000
  8.528719E-0001  1.960259E-0001
 -3.975938E-0001 -1.926299E+0000
 -4.101355E-0001  3.317020E-0001
  1.245366E+0000  2.796734E+0000
 -4.919610E+0000  5.941662E-0002
  1.997089E+0000 -2.826034E-0001
  2.066748E+0000  1.770121E+0000
 -2.096416E+0000  3.423538E+0000
  4.774397E-0001 -4.566034E+0000
  8.393525E-0001  7.808699E-0001
  1.274770E+0000  3.593061E-0001
  2.342149E-0001 -1.898809E-0001
 -1.632032E+0000  4.283381E-0001
 -1.577694E-0001 -1.232364E+0000
  3.825866E+0000 -1.717778E+0000
 -1.255357E+0000  9.702436E-0001
  1.153602E+0000 -1.635878E+0000
 -8.139387E-0001  1.027978E+0000
  4.725068E-0001 -1.096481E+0000
  1.842478E-0001  2.457058E-0001
  1.262971E+0000  3.923384E+0000
 -1.210588E+0000 -9.518178E-0004
  3.075869E+0000 -5.868183E-0001
 -2.985751E-0001  2.263128E+0000
 -4.968376E-0001  1.187734E+0000
  3.571847E-0002 -1.862641E+0000
  1.062606E+0000 -1.353872E+0000
  1.501483E+0000  1.989985E+0000
 -3.279751E+0000  5.538488E-0001
  1.076362E+0000 -7.677403E-0001
  1.659249E-0001  2.663917E+0000
  3.871192E-0001  7.644796E-0001
 -2.140338E+0000  1.775392E+0000
  3.463844E-0001 -1.074856E+0000
  4.230479E-0001  3.498620E+0000
 -4.402175E-0001  2.352061E+0000
 -1.361756E+0000 -4.387177E+0000
 -2.829126E-0001 -1.004624E+0000
  2.958298E+0000  2.660383E+0000
 -1.297302E+0000 -1.090141E+0000
 -7.356765E-0001 -2.739284E+0000
  1.703511E+0000 -1.464382E+0000
  5.112500E-0001  2.937495E+0000
 -2.879309E+0000 -1.455376E-0001
 -2.477380E+0000 -2.199192E+0000
  5.028041E+0000 -1.720138E+0000
 -1.195986E+0000  2.923414E-0002
  1.840918E+0000  1.677680E+0000
 -3.568190E+0000  3.135311E-0001
  1.456570E-0001  1.657902E+0000
  1.163384E+0000  3.052938E-0001
 -1.391990E+0000  2.662565E+0000
  1.918225E+0000 -1.841454E+0000
 -1.510790E+0000 -8.034968E-0002
  2.698467E+0000  2.398396E+0000
  2.802717E-0002 -1.080941E+0000
 -2.350925E+0000  9.057910E-0001
  4.246895E+0000 -6.118813E-0002
 -1.051384E+0000  2.628710E+0000
 -1.012898E+0000 -1.403993E+0000
  3.158434E-0001 -1.935908E+0000
  8.724924E-0001 -2.366989E-0001
 -8.441105E-0001  8.128331E-0001
 -1.725108E+0000  2.050795E+0000
  2.283756E+0000 -3.464292E+0000
 -1.501024E+0000 -5.955303E-0001
 -9.167079E-0001 -1.784412E+0000
  3.640651E-0001 -3.649331E+0000
  5.959534E-0002 -6.984236E-0001
 -5.684782E-0001 -1.391611E+0000
  1.221706E-0001 -6.905679E-0001
  1.412726E+0000 -1.106349E+0000
 -2.738451E-0001  1.636171E+0000
 -1.725261E+0000 -8.169038E-0001
  1.779431E+0000  5.942777E-0002
 -6.591643E-0001  7.308825E-0001
 -8.642609E-0001 -4.817413E-0002
  9.911654E-0001  2.485048E-0001
  1.334910E+0000  5.525499E-0001
 -7.790734E-0001  1.722963E+0000
 -2.480998E+0000 -2.904327E+0000
  1.773349E+0000  7.951251E-0001
  2.509621E+0000  2.212660E+0000
 -3.186870E+0000  1.625265E+0000
 -1.070689E+0000 -2.213052E+0000
  4.049028E+0000 -1.816052E+0000
 -9.255588E-0001  4.935970E+0000
  7.636535E-0001 -6.465581E-0001
 -1.992319E+0000 -7.014264E-0001
  3.548701E-0001  4.310063E+0000
  1.762254E+0000 -2.977170E+0000
 -1.565107E+0000  8.418458E-0001
  8.452122E-0001 -2.548262E+0000
  2.294327E+0000  2.741717E+0000
 -4.723008E-0001  2.040379E+0000
 -3.605209E+0000 -1.782221E+0000
  3.657362E+0000 -4.165860E+0000
  6.438721E-0001  2.906009E+0000
 -8.673899E-0001  4.540058E+0000
 -3.421160E+0000 -1.270628E+0000
  3.799837E+0000 -6.056145E+0000
  1.428698E+0000  2.335935E+0000
  1.973279E-0001  4.075074E+0000
 -4.394321E+0000  4.262083E-0001
  2.372937E-0001 -3.511243E+0000
  3.897625E+0000  1.009584E+0000
 -1.410269E+0000  3.572618E+0000
 -3.448837E+0000 -6.297329E-0001
  2.091268E+0000 -3.693428E+0000
  3.822098E+0000  6.388236E-0001
 -1.681337E-0001  3.862306E+0000
 -1.512520E+0000  1.052961E-0001
  8.058952E-0001 -2.115219E+0000
  5.295702E-0001 -2.900868E+0000
 -1.207245E+0000  1.398685E+0000
  1.290553E+0000 -1.678698E+0000
  8.838462E-0001  9.021419E-0001
 -2.133606E+0000 -2.986250E+0000
  1.147835E-0001 -4.238287E-0001
  1.358572E+0000  2.445536E+0000
 -1.756497E-0001  3.182327E+0000
 -3.602470E+0000  8.577306E-0001
  2.508063E+0000 -4.771711E+0000
  3.922713E+0000  3.099837E+0000
  3.919371E-0001  2.004006E+0000
 -3.703123E+0000 -3.715033E+0000
  2.590402E+0000 -3.515706E+0000
  1.302496E+0000  2.745900E+0000
 -1.052022E+0000  2.384271E+0000
 -2.071900E+0000 -2.262521E+0000
  1.874391E+0000 -5.209587E-0001
  9.924155E-0001 -1.101432E+0000
 -4.964464E+0000  1.499953E+0000
  1.120671E+0000 -1.195486E+0000
  3.045097E-0001  1.874183E+0000
 -5.908167E-0001  2.890970E+0000
  3.791819E-0001 -9.699926E-0001
  3.581143E-0001 -3.219558E+0000
  1.930013E+0000  2.524455E+0000
 -1.667159E-0001  1.516385E+0000
 -3.603680E+0000 -2.133507E+0000
 -4.028974E-0001 -1.852490E+0000
  2.697770E+0000  2.400726E-0001
 -1.453060E+0000  2.107959E+0000
 -1.309668E+0000 -1.546916E+0000
  4.155606E-0001 -6.874397E-0001
  1.472850E+0000  1.381916E+0000
  4.672110E-0001  1.373050E+0000
 -7.526864E-0001 -1.116529E+0000
  2.265733E+0000 -4.453547E+0000
  4.311529E-0001 -2.758679E-0002
  2.329358E-0002 -8.926769E-0001
 -1.310930E+0000  8.411988E-0001
 -2.655514E-0001 -8.317822E-0002
 -7.002234E-0002 -3.187537E-0001
 -2.860871E-0001  2.238068E+0000
 -3.523878E+0000 -7.565793E-0001
  8.795158E-0002 -3.555016E+0000
  1.134365E+0000  8.354553E-0001
  4.891907E-0001  2.544461E+0000
 -2.364037E+0000 -2.310021E-0001
 -2.059863E+0000 -2.500487E+0000
  2.521653E+0000  1.539471E+0000
 -2.910968E-0001  1.865023E+0000
 -2.179365E+0000 -1.805619E+0000
  4.808713E-0001 -5.275570E-0001
  2.021943E+0000 -9.725222E-0001
 -2.034904E+0000  1.405994E+0000
 -1.266040E+0000  1.861004E+0000
  4.553730E-0001 -1.678492E+0000
  1.128254E+0000 -1.148237E+0000
 -2.069514E+0000  1.898008E+0000
 -4.080935E-0001 -1.930350E-0001
  2.467633E+0000  8.423206E-0001
 -3.392364E+0000  1.337730E-0001
  2.142306E+0000 -6.698089E-0001
 -1.909091E+0000  4.674326E-0001
  1.616347E+0000  1.243782E+0000
 -1.385253E-0001  1.877842E-0001
 -2.003639E+0000  1.262325E+0000
 -1.060825E-0001 -3.372514E+0000
  7.155336E-0001 -1.516938E+0000
 -2.151445E+0000  2.764242E+0000
 -1.038723E+0000 -6.049868E-0001
  7.539539E-0001 -1.396034E-0001
 -3.664417E+0000  1.545221E+0000
  2.070282E+0000 -4.632117E+0000
  1.768623E-0001 -1.630343E+0000
  8.496747E-0001  1.439744E+0000
 -9.032358E-0003  9.084255E-0001
 -1.738664E+0000 -1.701651E+0000
  1.472869E+0000 -2.895239E+0000
  2.314188E+0000  1.090036E-0001
 -1.244206E+0000  2.468472E+0000
 -3.814903E+0000  1.941886E+0000
  9.299721E-0001 -2.395555E+0000
  2.249416E+0000  5.440134E-0001
  1.244734E+0000  3.357804E+0000
 -2.983997E+0000  5.320889E-0001
 -5.151359E-0002  1.846384E+0000
 -7.525137E-0001  5.371809E-0001
 -4.902340E-0001 -2.194601E+0000
 -8.423051E-0002 -1.316402E-0001
  3.614894E-0001 -4.251479E-0001
 -7.142555E-0001 -4.341409E-0001
  6.249186E-0001 -3.171822E+0000
 -8.537300E-0001 -1.493422E+0000
 -1.853007E-0001  2.275027E+0000
  9.500010E-0001  1.819807E+0000
 -3.245238E+0000 -1.113316E+0000
  1.168096E+0000  5.345194E-0001
 -2.067354E-0001 -6.833454E-0001
  1.113066E+0000 -1.203087E+0000
 -2.866131E+0000 -3.679323E+0000
  4.207860E-0001 -2.947129E+0000
  1.194521E+0000  1.932563E+0000
  5.397355E-0001  1.167990E+0000
 -1.734152E+0000 -5.332503E-0001
  7.051924E-0001 -5.360631E-0001
  7.980858E-0001 -9.246629E-0001
 -1.301719E-0001  2.055665E+0000
  8.116625E-0001 -1.272785E-0001
  4.081776E-0001  1.043098E+0000
 -2.140720E-0001  2.421846E-0001
 -2.451683E+0000 -1.717787E+0000
  7.380426E-0001 -1.417309E+0000
  1.630183E+0000 -1.913178E+0000
  5.419671E-0001  8.701003E-0001
 -1.078149E-0001 -1.496863E+0000
 -5.880020E-0001  2.181598E+0000
 -1.951831E+0000  1.107755E+0000
  7.880620E-0001 -1.713946E+0000
  9.201728E-0001 -8.497413E-0001
 -4.463472E-0001 -8.444456E-0001
 -6.803523E-0001 -4.170594E-0002
  7.774242E-0001  1.881091E+0000
  1.062913E+0000 -1.729009E+0000
 -8.477132E-0001  2.372282E-0001
  1.644875E+0000 -1.689144E+0000
 -1.720533E+0000 -2.384042E-0001
  1.804179E+0000 -1.117667E+0000
  2.317762E+0000 -2.721997E-0001
  1.458982E+0000  2.812913E+0000
 -2.990042E+0000 -2.872610E+0000
 -2.082272E+0000 -4.428466E+0000
  5.225975E+0000 -1.134911E+0000
  9.342849E-0001  5.177168E+0000
 -5.856614E+0000  3.476870E+0000
  1.031455E+0000 -5.254513E+0000
  2.659668E-0001 -4.574699E-0001
  3.764142E+0000  2.377958E+0000
 -5.359563E+0000  1.460776E+0000
 -6.659491E-0001 -4.597372E+0000
  3.618071E+0000 -8.537060E-0001
  1.415394E+0000  4.639255E+0000
 -3.522479E+0000 -6.381735E-0001
  1.260235E+0000 -4.147089E+0000
  2.744637E+0000  2.604214E+0000
 -1.313627E+0000  5.850130E+0000
 -3.900934E+0000 -2.104719E+0000
 -2.254329E+0000 -2.315882E+0000
  3.996414E+0000  1.143487E+0000
 -2.522680E-0001  2.028284E+0000
 -7.895976E-0001 -4.910755E-0001
  1.953981E-0001  1.245799E+0000
 -4.802424E-0001 -3.089516E+0000
  2.098685E+0000  7.989975E-0001
  9.932561E-0001  1.592725E-0001
 -1.103071E+0000 -4.364482E-0001
 -4.290809E-0001 -9.467457E-0001
 -4.476632E-0001 -6.244214E-0001
  1.329817E+0000  7.815377E-0001
 -1.430906E+0000  1.284440E+0000
  5.188033E-0002 -2.356139E+0000
  1.277426E+0000 -1.689329E+0000
  2.836918E+0000  1.702831E+0000
 -1.457825E+0000  2.972268E-0001
 -1.206787E-0001 -4.840269E-0001
  1.630371E+0000  1.298017E+0000
 -2.044040E-0001  1.993668E+0000
 -5.999021E-0001 -2.037151E+0000
 -1.435004E+0000 -1.387357E+0000
  3.632388E+0000 -3.661834E+0000
 -2.918390E+0000  2.295073E+0000
 -1.274160E+0000 -6.188339E-0001
  8.389561E-0001 -3.890406E+0000
 -4.596714E-0001  2.247831E+0000
 -8.796836E-0001  3.505944E+0000
 -1.913585E-0001  1.268813E+0000
 -4.075778E-0001  1.139723E+0000
  1.348843E+0000 -8.538740E-0001
 -1.577425E+0000 -1.423319E+0000
  3.531137E-0001 -1.466749E+0000
  3.663847E+0000 -1.466702E-0001
 -2.184390E+0000  1.956074E+0000
 -2.076193E+0000 -3.347873E+0000
  2.792701E-0001  1.455086E+0000
 -8.914297E-0002  2.667480E+0000
 -2.757533E+0000  5.289950E-0001
 -3.036303E-0001 -7.237169E-0002
  5.865906E-0001 -2.094316E+0000
 -9.825191E-0001  1.665274E+0000
  7.468070E-0001 -1.317244E+0000
 -1.384030E+0000  5.483659E-0001
  6.507914E-0001 -2.724490E+0000
  9.198791E-0001  3.587543E-0001
 -2.515566E-0001  1.098985E+0000
  2.021751E+0000 -1.649614E+0000
 -1.197719E+0000  1.714185E+0000
  5.741543E-0003  3.821079E-0001
  2.050370E+0000  7.366807E-0001
  2.600664E-0001 -1.552217E+0000
 -3.364622E+0000 -3.753085E-0001
 -1.004036E+0000 -9.240460E-0001
  2.122577E+0000 -9.862423E-0002
  1.749397E+0000 -6.410045E-0002
 -1.735527E+0000  1.698344E+0000
 -2.200036E+0000  2.198382E+0000
  3.031336E+0000 -9.464061E-0001
 -2.803693E+0000  2.635375E+0000
  1.377709E+0000 -1.531376E+0000
 -1.670454E+0000 -2.275662E-0001
  5.335481E-0001  1.429028E-0002
  3.189736E-0001 -2.195191E+0000
  3.300452E-0001 -1.472903E+0000
  1.238803E+0000  1.125819E+0000
 -1.550059E-0001  1.235734E+0000
 -5.998728E-0001 -6.923204E-0001
 -1.353483E-0001 -9.956631E-0001
  2.626401E-0002  1.627323E-0001
  3.378533E-0001  1.370339E+0000
  1.392102E+0000 -2.046499E+0000
 -2.968186E-0001 -1.518869E+0000
  8.587332E-0002  7.189183E-0001
 -7.637593E-0001  2.195619E+0000
 -2.114249E+0000 -3.656671E-0001
 -1.048313E-0001 -3.059056E+0000
  2.714379E+0000  7.163290E-0001
  7.779958E-0002  1.748429E+0000
 -1.599683E+0000 -1.298148E+0000
 -9.289556E-0001 -4.336687E+0000
  2.316073E+0000  1.552057E+0000
  1.172145E+0000  5.254857E+0000
 -2.116641E+0000  1.278056E-0001
 -6.632385E-0001 -5.125124E+0000
  3.284666E+0000  9.480654E-0001
  1.817887E+0000  4.434177E+0000
 -2.185003E+0000  1.101056E+0000
 -3.684178E+0000 -3.694369E+0000
  2.725210E+0000 -3.699463E+0000
  9.412947E-0001  8.762589E-0001
 -1.829263E+0000  3.231334E+0000
 -3.270268E+0000 -4.667070E+0000
  2.477087E+0000 -1.192851E+0000
  3.906931E+0000  5.498335E-0001
 -4.860636E+0000  2.941913E+0000
  7.046079E-0001 -2.044901E+0000
  4.121030E-0001  2.373081E-0001
  7.002553E-0001  2.058756E+0000
 -1.362699E+0000  2.118906E+0000
 -6.008489E-0001 -3.595400E+0000
  1.734570E+0000 -1.992792E+0000
  6.640338E-0002  3.528954E+0000
 -1.739425E+0000  9.503276E-0001
 -2.376246E+0000 -3.888298E+0000
  1.481455E+0000  7.799165E-0001
  4.095720E+0000  3.067028E+0000
 -5.656806E+0000  2.895338E+0000
 -9.382312E-0001 -3.501384E+0000
  2.346615E+0000 -1.627430E+0000
  7.363030E-0001  6.231889E+0000
 -4.218280E+0000  7.687918E-0001
 -1.012010E+0000 -1.906930E+0000
  2.768975E+0000 -1.538401E+0000
 -1.668922E+0000  1.340003E+0000
  1.614490E+0000 -1.114464E+0000
 -7.964452E-0001  2.022659E+0000
  1.495682E+0000  2.541963E+0000
 -2.403075E+0000 -3.515132E+0000
 -1.037096E+0000 -1.058175E+0000
  2.880884E+0000 -3.106250E-0001
 -1.287520E+0000  1.787286E+0000
 -9.554985E-0001 -1.025111E-0001
  1.188874E+0000 -1.433759E+0000
  9.122661E-0001  2.174069E+0000
 -1.452931E+0000 -6.591430E-0002
  7.677498E-0001 -4.771463E-0001
  6.991318E-0001  3.882087E+0000
  7.215579E-0001  9.966229E-0001
 -3.375863E+0000 -2.991242E+0000
  3.765989E+0000  7.733859E-0001
  2.371582E+0000  2.234559E+0000
 -3.837336E+0000  2.947334E-0002
 -5.978970E-0001 -2.966307E+0000
  2.410589E+0000 -1.413408E+0000
 -2.589730E+0000  4.823807E+0000
 -1.060299E+0000 -1.943588E+0000
  1.383447E+0000 -1.597402E+0000
  2.015494E+0000  3.167603E+0000
 -2.531697E+0000  7.733648E-0001
 -1.935958E+0000 -2.637443E+0000
  1.762244E+0000  3.167990E-0001
  2.386442E+0000  3.087481E+0000
 -1.571199E+0000  3.796267E+0000
 -3.624596E+0000 -1.419903E-0001
  2.223481E+0000 -5.560514E+0000
  2.086152E+0000  2.780500E+0000
  1.129990E+0000  3.332240E+0000
 -5.926800E+0000 -2.879802E+0000
  2.363429E+0000 -4.733117E+0000
  4.401054E+0000  2.105654E+0000
 -2.214754E+0000  4.710889E+0000
 -3.493812E+0000 -2.378813E+0000
  5.176274E+0000 -4.552895E+0000
 -2.277459E+0000  5.131646E+0000
  1.860842E+0000  1.948200E-0001
 -3.431418E+0000 -2.802893E+0000
  1.933786E+0000 -3.395409E+0000
  1.341527E+0000  1.834438E+0000
 -4.871643E-0001  3.382449E+0000
 -2.064356E+0000 -1.922499E+0000
  3.665587E-0001 -1.638734E+0000
  3.534705E+0000  2.106298E-0001
  2.234446E-0001  7.111521E-0001
 -4.506017E-0001 -9.711003E-0001
  2.198319E+0000 -4.526825E-0001
 -6.762343E-0001  6.089591E-0001
  7.681542E-0001 -1.432524E+0000
 -1.574630E+0000  1.434971E+0000
  3.937250E-0001 -1.454537E+0000
  1.048684E+0000 -1.795259E+0000
 -2.938340E+0000  2.533324E-0001
  1.062643E+0000 -2.583025E+0000
  1.286990E+0000  2.127294E+0000
  4.312782E-0001  2.226453E-0001
  6.668643E-0002  9.505884E-0001
 -9.523189E-0001 -1.093609E+0000
  1.565451E+0000 -2.933983E-0001
  1.800189E-0001  2.601982E+0000
 -1.907040E+0000  3.690309E-0001
 -2.159333E+0000 -1.444006E+0000
  1.432717E+0000 -2.331631E-0001
 -1.069016E+0000  6.334683E-0001
 -4.203410E-0001  2.394701E-0001
  7.476664E-0001  2.517918E-0001
  1.329528E+0000  3.253451E-0001
 -8.037864E-0001  3.703888E+0000
 -6.665928E-0001  1.476022E+0000
  7.332609E-0001  1.937597E-0001
  2.452522E+0000  2.158685E+0000
 -3.898533E-0001  9.371771E-0001
 -1.238851E+0000 -1.141543E+0000
  2.813536E-0001  7.856679E-0001
 -4.241058E-0003  2.711722E+0000
  2.219182E+0000  3.353089E-0001
 -2.213963E+0000  9.601752E-0001
  1.404224E+0000 -2.721450E+0000
  2.067369E+0000  6.414554E-0001
 -1.085316E+0000  3.124072E+0000
 -1.559268E+0000 -2.116647E+0000
  2.220680E+0000 -1.754239E+0000
  1.056674E+0000  2.692363E+0000
 -4.168629E+0000  1.702353E+0000
 -1.803657E+0000 -2.109280E+0000
  3.256074E+0000 -1.380123E+0000
 -4.025404E-0001  3.647953E+0000
  1.647169E+0000  8.288453E-0001
 -2.233366E+0000 -2.602355E+0000
 -3.453699E-0002 -2.287780E+0000
  2.430681E+0000  2.420720E+0000
 -1.474860E+0000  3.159186E+0000
 -1.134340E+0000 -6.653366E-0001
  1.012549E+0000 -5.554795E+0000
  3.682795E+0000  3.556813E-0001
 -2.469214E+0000  2.284330E+0000
 -1.725209E+0000 -1.878801E+0000
  3.309813E-0001 -3.152436E+0000
  3.438983E+0000  7.853337E-0001
 -1.401428E+0000 -9.410067E-0001
 -1.036693E+0000 -2.251814E+0000
  1.093878E+0000 -1.001576E+0000
 -6.688862E-0001  9.014321E-0001
  1.490570E+0000  8.296672E-0001
 -1.179407E+0000  2.517820E-0001
 -8.670849E-0001 -8.979419E-0002
  3.104124E+0000  9.830125E-0001
 -3.186871E+0000  1.692887E+0000
  3.893982E-0001  1.736630E-0001
 -3.861220E-0001 -2.537283E+0000
 -8.914360E-0001  1.111513E+0000
  2.433997E+0000 -2.096336E-0001
  1.250815E+0000  2.271769E+0000
 -1.329961E+0000 -7.576258E-0001
 -2.243166E-0001 -1.792420E+0000
  1.157657E-0001  1.944940E+0000
 -6.995163E-0001  2.922855E+0000
 -3.758755E+0000 -4.249209E-0001
  7.224068E-0001 -1.585751E+0000
  2.101610E+0000  2.227966E+0000
 -1.973739E+0000  8.603383E-0001
 -1.881669E+0000  4.431558E-0001
  2.356328E+0000 -1.545601E+0000
  1.773357E+0000  2.143893E+0000
 -1.842990E+0000 -1.869728E-0001
  7.005365E-0003 -2.904903E+0000
  2.190702E+0000 -7.403958E-0001
  2.514253E+0000  4.444921E+0000
 -4.386738E+0000 -1.598026E-0001
 -1.751472E+0000 -6.875689E-0001
  5.014129E+0000  4.721724E-0002
  6.764917E-0001  5.155169E+0000
 -3.982030E+0000  2.274447E+0000
 -1.087913E+0000 -5.537868E+0000
  3.843337E+0000 -5.047736E-0001
 -4.789493E-0002  3.441456E+0000
 -4.279317E+0000  1.266836E+0000
 -7.288566E-0001 -1.908767E+0000
  3.334976E+0000 -1.444587E+0000
  5.129175E-0001  2.217442E+0000
 -4.292567E+0000  1.064132E+0000
  1.061731E+0000 -4.583811E+0000
  3.471294E+0000 -1.248174E+0000
  3.021981E-0002  3.629691E+0000
 -2.349141E+0000  1.547232E+0000
 -3.544956E+0000 -2.249602E+0000
  2.080969E+0000  7.602431E-0002
  1.408174E+0000  2.560410E-0001
 -3.520546E+0000 -2.663448E-0001
  9.858563E-0001 -3.425902E+0000
  1.769137E+0000  1.955485E+0000
 -6.173273E-0001  1.629468E+0000
 -1.607585E+0000 -2.402663E+0000
  1.611065E+0000  2.733529E-0001
  3.124396E+0000  2.558909E+0000
 -2.948749E+0000  1.310431E+0000
 -2.801938E-0001 -1.125233E+0000
  2.746753E+0000 -1.477866E+0000
  1.799136E+0000  1.760844E+0000
 -2.893547E+0000 -2.085376E-0001
  1.264070E+0000 -2.094053E+0000
  2.141155E+0000 -9.265958E-0001
 -2.162098E+0000  4.542680E-0001
  1.396382E+0000 -2.784363E+0000
  3.683385E-0001  6.851083E-0001
  1.406400E+0000  3.353656E+0000
 -1.733208E+0000 -1.015173E+0000
 -1.383355E+0000  1.718596E+0000
  1.907798E+0000 -2.139220E+0000
  3.286945E-0001 -7.687214E-0001
  4.331141E-0001  2.047143E+0000
 -1.054530E+0000 -9.891663E-0001
  1.960196E-0001  1.890441E-0001
  1.634711E+0000  4.989621E-0001
 -2.509371E-0001 -8.616501E-0003
 -2.479124E-0001 -1.179922E+0000
  2.582917E+0000 -2.527336E+0000
 -1.885644E-0001  2.352484E+0000
 -1.209404E+0000 -1.356176E-0001
 -1.503020E-0001 -2.127983E+0000
 -4.544551E-0002  3.136542E+0000
  1.594202E-0001  1.493008E+0000
 -1.498368E+0000  8.282313E-0001
  1.275187E+0000 -1.248864E+0000
 -9.068803E-0001  2.617217E+0000
  9.796479E-0001  2.087547E-0001
 -1.960360E+0000 -2.092333E+0000
 -5.072522E-0001  8.267401E-0001
  6.994003E-0001 -7.677564E-0001
 -7.959433E-0001  6.466111E-0001
  1.992519E+0000  2.147987E+0000
 -4.617404E-0001 -1.160244E+0000
 -7.610874E-0001 -1.388224E+0000
 -9.836962E-0001 -1.703182E+0000
  1.153371E+0000 -2.891016E-0001
  3.684958E-0001 -7.772085E-0001
 -5.215638E-0001 -6.308554E-0001
  4.384845E-0001 -2.811080E+0000
 -2.259727E+0000  2.381017E+0000
  3.678097E-0001 -2.260389E+0000
 -3.410814E+0000 -3.062258E-0002
  2.442096E+0000  1.596133E+0000
  2.242763E+0000  1.005356E+0000
 -2.617870E+0000  6.019939E-0001
 -7.155649E-0002 -8.312765E-0001
 -3.294206E-0001 -3.071853E+0000
  2.182202E+0000  9.439178E-0001
 -1.304217E+0000 -5.827992E-0001
 -1.610028E+0000 -6.873864E-0001
  2.138505E+0000 -1.954493E+0000
 -9.617645E-0001  2.666415E+0000
 -4.200808E-0001  9.521203E-0001
  6.802109E-0002  3.370462E+0000
 -1.920700E+0000 -2.514610E+0000
  3.105591E+0000 -1.453981E-0001
 -1.419471E+0000  1.843374E+0000
 -1.151184E+0000  1.204715E+0000
 -1.334584E+0000 -2.069871E+0000
  2.474148E-0001 -2.621009E+0000
  1.904113E+0000  2.731204E+0000
 -2.033948E+0000 -1.089796E+0000
  1.392893E-0001 -6.320307E-0001
  2.994932E+0000  1.310280E+0000
 -4.761495E-0001  3.500965E+0000
 -4.446709E+0000 -2.110417E+0000
 -5.435026E-0001 -3.490904E+0000
  4.606012E+0000 -2.697509E+0000
 -4.723933E-0001  5.502731E+0000
 -4.456057E+0000  3.433165E-0001
 -1.057878E-0002 -3.214807E+0000
  3.924242E+0000 -2.752151E+0000
  1.250705E+0000  4.021311E+0000
 -3.469368E+0000  3.115673E+0000
 -1.667534E-0001 -2.961508E+0000
  2.539996E+0000 -4.195360E+0000
  2.666755E+0000  2.446768E+0000
  2.313517E-0002  4.605722E-0001
 -2.778157E+0000 -1.213577E+0000
  3.063553E+0000 -6.176836E-0001
  1.040507E+0000  2.095067E+0000
 -7.929907E-0001  1.458339E+0000
 -2.924955E+0000 -1.480836E+0000
  1.571687E+0000  2.223097E+0000
  7.849873E-0002  1.887737E+0000
 -2.280609E+0000  5.530287E-0001
  2.668451E-0001 -1.639390E+0000
  8.622367E-0001 -2.245973E+0000
  1.822723E+0000 -2.673312E+0000
  6.128139E-0001  1.874974E-0001
  5.242322E-0001  1.648097E+0000
 -4.906398E-0001 -5.467019E+0000
  1.993413E+0000 -7.858718E-0001
  1.763011E-0001  3.049364E+0000
 -5.480222E+0000 -3.504125E-0001
  1.204745E+0000 -5.119104E+0000
  3.751732E+0000 -1.608033E+0000
 -8.484688E-0002  6.146076E+0000
 -3.438623E+0000  1.010561E+0000
 -3.404822E+0000 -6.055363E+0000
  6.511906E+0000 -3.282598E+0000
  1.872187E+0000  8.179767E+0000
 -5.427911E+0000  1.460161E+0000
 -2.128578E+0000 -7.103289E+0000
  4.479547E+0000 -1.864434E+0000
  3.067997E+0000  5.556760E+0000
 -2.770273E+0000  1.949003E+0000
 -4.495839E+0000 -5.495586E+0000
  1.460201E+0000 -3.990669E+0000
  5.038583E+0000  3.218281E+0000
 -1.905472E+0000  1.521929E+0000
 -5.694848E+0000 -2.495250E+0000
  5.181474E+0000 -1.906852E+0000
 -4.361419E-0001  4.150551E+0000
 -1.018584E+0000  1.180397E+0000
 -3.653621E+0000 -3.342784E+0000
  1.736843E+0000 -7.249894E-0001
  5.271716E-0002  2.393249E+0000
 -1.026308E+0000  1.977025E+0000
 -2.361061E+0000 -7.184361E-0001
  3.891227E+0000 -7.215740E-0001
 -2.941565E-0001  3.955539E+0000
 -2.858155E+0000 -1.947012E+0000
 -1.027276E-0001 -2.045837E+0000
  5.852500E+0000 -2.967499E+0000
 -1.114597E+0000  8.034629E-0001
 -1.379720E+0000  2.508727E+0000
 -3.175627E+0000 -4.435198E+0000
  3.029324E+0000 -3.360240E+0000
  1.844456E-0001  1.733937E+0000
  8.299315E-0001  1.023252E+0000
  4.112207E-0001 -1.991674E+0000
 -1.940158E+0000  1.320608E-0001
  2.113970E+0000  1.280459E+0000
 -1.603000E+0000 -1.235727E+0000
  1.560524E-0004 -4.290942E+0000
  2.864211E+0000  3.617108E+0000
 -1.901809E+0000  4.458270E-0001
 -2.570823E+0000 -8.436316E-0001
  2.093669E+0000 -4.609529E-0001
  1.249535E+0000  3.078505E+0000
 -1.160552E+0000  8.064971E-0001
 -7.668793E-0002 -2.570069E+0000
  2.578152E-0001  3.164068E-0001
  1.654099E+0000 -1.173545E+0000
  5.471596E-0001  4.062800E+0000
 -1.848504E+0000  3.611361E+0000
  2.162925E+0000 -2.445540E+0000
 -1.610480E+0000  2.329427E+0000
  2.102065E+0000 -1.526556E-0001
 -3.181539E+0000  7.990730E-0001
  5.916419E-0001 -4.271866E-0001
  1.336788E+0000  6.415126E-0001
 -2.934731E-0001 -5.458579E-0001
 -3.098725E+0000 -4.792741E-0001
  1.663039E+0000 -1.089192E+0000
  2.407188E+0000  2.191080E+0000
 -1.476682E+0000  3.291840E+0000
 -1.199942E+0000 -6.346300E-0001
  1.001066E-0002 -4.273587E+0000
  1.270712E+0000  7.997719E-0002
 -3.677527E-0002  1.899623E+0000
  1.505613E-0001 -1.300897E+0000
 -9.046101E-0001 -4.722750E-0001
 -1.855817E+0000  8.636067E-0001
  3.713319E+0000  7.115012E-0001
 -2.647557E+0000  2.568281E+0000
  1.692585E-0001 -2.868018E+0000
  8.302757E-0001 -2.754877E+0000
  1.941897E+0000  4.695443E+0000
 -8.594943E-0001  2.166084E+0000
 -1.782567E+0000 -4.358389E+0000
  5.528592E-0001 -2.317443E+0000
  2.063361E+0000  5.817800E-0001
 -8.549984E-0002  1.439820E+0000
 -1.506132E+0000 -2.166452E+0000
  1.285093E-0001 -3.115532E+0000
  1.985919E+0000  1.092682E+0000
 -2.781626E+0000  4.166776E+0000
  1.532410E+0000 -1.430342E+0000
 -1.713460E+0000 -2.928814E+0000
  1.884346E+0000  1.468172E+0000
  1.508741E+0000  2.814603E+0000
 -1.128175E+0000  1.783518E+0000
 -2.422299E+0000 -1.277532E+0000
  2.068395E+0000 -2.339064E+0000
  2.866169E+0000 -6.343882E-0001
 -3.788768E+0000  4.086175E+0000
 -1.580232E+0000 -6.034514E+0000
  1.037770E+0000 -2.761088E+0000
  5.071937E+0000  4.561113E+0000
 -6.234221E+0000  2.259316E+0000
 -3.001364E-0001 -6.734538E+0000
  3.239319E+0000  9.516299E-0001
  1.822364E+0000  8.432250E+0000
 -7.221777E+0000  1.689856E+0000
 -1.463996E-0001 -7.031654E+0000
  5.537010E+0000 -1.683162E+0000
 -1.782299E-0001  8.095126E+0000
 -2.142424E+0000 -1.161282E+0000
 -2.590891E+0000 -6.880216E+0000
  6.687693E+0000 -2.458664E+0000
 -1.808112E+0000  9.214881E+0000
 -4.717474E+0000 -2.201614E+0000
  2.768338E-0001 -6.600105E+0000
  5.386022E+0000 -3.378185E+0000
 -7.019953E-0001  7.389688E+0000
 -2.418205E+0000  1.671099E+0000
 -4.947093E+0000 -3.004930E+0000
  5.995177E+0000 -3.074818E+0000
  1.490193E-0001  3.387223E+0000
 -1.232951E+0000  4.722848E+0000
 -2.427946E+0000 -1.402977E+0000
  2.457203E+0000 -1.802792E+0000
  5.588727E-0001  3.191471E+0000
  1.108885E+0000  3.353916E+0000
 -3.735581E+0000 -1.182984E+0000
  1.141524E+0000 -3.864939E+0000
  3.900070E+0000  1.234916E+0000
 -8.598303E-0001  3.352100E+0000
 -6.318240E+0000  1.382436E+0000
  2.406201E+0000 -3.460004E+0000
  1.374048E+0000  2.803459E+0000
 -1.652083E-0001  3.399276E+0000
 -4.001478E+0000  3.478869E-0001
  3.273689E+0000 -1.158037E+0000
  2.231698E+0000  2.946499E+0000
 -1.875360E+0000  2.106885E+0000
 -2.811443E+0000 -5.084113E-0001
  5.501282E-0001 -3.503351E+0000
  1.549344E+0000  7.949497E-0001
 -2.208103E-0001  3.174177E+0000
 -2.587478E+0000 -3.101538E+0000
 -1.640523E+0000 -1.984070E+0000
  7.062015E+0000 -5.223511E-0002
 -3.576864E+0000  6.130527E+0000
  3.991354E-0001 -2.524588E+0000
 -9.510154E-0001 -5.441985E+0000
  3.783313E+0000 -1.210592E+0000
  7.669989E-0001  2.423782E+0000
 -3.847951E+0000  2.522361E+0000
  6.672289E-0001 -3.478881E+0000
  2.536440E+0000 -7.629885E-0001
  6.372232E-0001 -8.043695E-0001
 -3.648339E+0000 -1.943250E+0000
  1.457829E+0000 -1.510989E+0000
  1.856161E+0000  1.249451E+0000
 -1.191580E+0000 -5.685139E-0001
 -9.671504E-0001  2.342577E+0000
  4.872747E-0001  6.719328E-0002
 -3.669852E-0001 -1.530090E+0000
 -2.001347E+0000 -1.049239E+0000
  4.585529E+0000 -1.985110E+0000
 -1.322192E+0000  4.628513E+0000
 -3.044539E+0000 -2.419645E+0000
 -9.208848E-0001 -2.036187E+0000
  1.599717E+0000 -2.505758E+0000
 -1.787252E+0000  1.762444E+0000
 -1.496350E-0001 -7.464040E-0001
  1.541239E+0000 -1.336569E+0000
 -1.254926E+0000  4.317260E+0000
  5.778344E-0001 -1.269496E+0000
 -4.941627E+0000 -2.097117E+0000
  2.842388E+0000 -3.318561E+0000
  3.595968E+0000  2.761410E+0000
 -3.409626E+0000  2.615041E+0000
 -3.363865E-0001 -7.691037E-0001
  2.004768E+0000 -2.976892E+0000
  7.099100E-0001  1.964864E+0000
  1.438573E+0000  2.508120E+0000
 -3.659455E+0000  1.087070E+0000
 -3.208356E-0001 -2.482545E+0000
  3.723475E+0000 -9.146970E-0001
  4.250164E-0001 -2.133121E-0001
  4.582646E-0001 -3.371162E+0000
 -8.967450E-0001 -5.333733E-0001
  3.500633E+0000 -7.147891E-0001
 -3.335550E+0000  2.446601E+0000
 -2.056655E+0000 -3.162324E+0000
  2.156446E+0000  1.662206E+0000
  1.156119E+0000  2.340507E+0000
 -6.051647E+0000  2.719806E+0000
  1.569862E+0000 -2.620630E+0000
  1.250137E+0000  2.501966E-0001
  1.049489E+0000  9.785169E-0001
 -1.867135E+0000  3.340239E+0000
 -1.144629E+0000 -3.101265E+0000
  2.197853E+0000 -2.088294E+0000
  2.255932E+0000 -2.979322E+0000
 -7.505479E-0001  1.905408E+0000
 -1.749322E+0000 -1.341039E+0000
 -2.309708E-0001  1.966877E+0000
 -7.182862E-0002  3.121010E+0000
 -1.682232E+0000  2.997069E+0000
  1.030637E+0000  9.165675E-0001
 -4.530140E-0002  2.361892E+0000
  1.110441E+0000 -1.271121E-0001
  1.103351E+0000  3.062765E+0000
 -1.887244E+0000  3.178556E+0000
 -5.050890E-0001 -1.992051E+0000
  5.896263E-0001 -1.987436E+0000
  3.428209E+0000  2.697562E+0000
 -2.917981E+0000  4.335261E+0000
 -3.362604E+0000 -3.946891E+0000
  3.119984E+0000 -1.504208E+0000
  7.451514E-0001  4.067126E+0000
 -3.170502E+0000  4.860584E+0000
 -3.618305E+0000 -3.050526E+0000
  3.427139E+0000 -2.171684E+0000
  2.559979E+0000  5.249247E+0000
 -4.072651E+0000  6.502798E-0001
 -3.679822E+0000 -1.019027E+0000
  2.715959E+0000 -4.995910E+0000
  3.189122E+0000  6.558845E-0001
 -1.501156E+0000  4.258512E+0000
 -9.543960E-0001 -2.205984E+0000
  1.098360E-0001 -1.870856E+0000
  2.041249E+0000 -6.147059E-0001
  1.683895E+0000  1.435704E+0000
 -3.647669E+0000 -1.832660E+0000
  3.002322E+0000 -3.216026E+0000
  1.284934E+0000  9.900608E-0001
 -3.376339E-0001 -2.743024E-0001
 -1.565509E+0000  1.388775E+0000
  1.793239E+0000  1.931619E-0001
 -2.447997E+0000  4.019021E+0000
  9.966322E-0002  5.452212E-0001
 -1.478928E+0000  9.727806E-0001
 -1.334394E-0001 -1.977799E-0002
 -4.995374E-0001  2.084618E-0001
  1.398398E+0000 -1.536955E+0000
  5.233844E-0001  2.246990E+0000
 -1.023107E-0001  1.329602E+0000
 -3.189141E+0000  1.907855E-0001
 -6.531949E-0002 -6.934651E-0001
  3.478297E+0000  6.304843E-0001
  2.690434E-0003  3.017651E+0000
 -3.512568E+0000 -1.173812E+0000
  1.047769E+0000 -2.109185E+0000
  1.791684E+0000  3.570583E-0001
 -2.105310E+0000  2.772112E+0000
 -3.025053E+0000  6.241316E-0002
  2.044432E+0000 -2.323331E+0000
  1.893886E-0001  3.142011E+0000
 -1.396310E+0000  1.328505E+0000
 -2.620382E+0000 -1.922176E-0001
  3.175825E+0000 -2.794754E+0000
  1.045534E+0000  8.059021E-0001
 -1.616262E+0000  1.403529E+0000
  9.459888E-0001 -3.881832E+0000
 -1.562371E+0000  5.490073E-0001
 -1.596681E+0000  3.410052E+0000
  3.414882E-0001  9.037292E-0001
 -2.625208E+0000  8.892616E-0001
  7.071011E-0001 -1.349410E+0000
  3.164393E-0001 -1.720756E-0001
 -4.556922E-0001 -6.965928E-0002
  1.854990E-0001 -2.492948E+0000
  1.502388E+0000  2.528615E+0000
 -6.403207E-0001  2.252293E+0000
 -1.966942E+0000 -5.233153E-0001
  5.355070E-0001 -2.169102E+0000
  6.881601E-0001  1.647307E+0000
 -9.936196E-0001  2.221420E+0000
  5.273839E-0001 -1.034804E+0000
  3.284783E-0001 -7.046934E-0002
  3.420516E+0000  2.867890E+0000
 -2.248998E+0000  4.074042E+0000
 -1.692402E+0000 -1.031828E-0001
  1.691613E+0000 -1.930490E+0000
 -1.093439E+0000  6.965285E-0001
  2.709310E+0000  1.364632E-0001
  6.796704E-0001  1.832659E+0000
 -1.926034E-0001 -1.930222E+0000
  2.862961E-0001 -1.459340E+0000
  1.389737E+0000 -1.843170E-0001
 -4.105737E-0001  2.514102E+0000
  1.429151E+0000 -3.386998E+0000
 -1.852516E+0000 -2.978843E+0000
  2.009861E+0000  2.386439E+0000
  1.442028E+0000  4.122245E+0000
 -5.318945E+0000 -2.454254E+0000
  1.827190E+0000 -4.906208E+0000
  2.630802E+0000  3.130234E+0000
 -1.920681E+0000  3.009487E+0000
 -2.298628E+0000 -3.755640E+0000
  1.533336E+0000 -3.306998E+0000
  3.927089E+0000  2.796880E+0000
 -1.067211E+0000 -3.289549E-0001
 -3.224859E+0000  2.542473E+0000
  3.096329E+0000 -3.172900E+0000
 -9.844849E-0002 -3.880133E-0002
  2.216960E+0000  1.369081E+0000
 -2.110050E+0000  1.551301E+0000
  3.169288E-0001 -1.746222E+0000
  9.197987E-0001 -1.633360E+0000
  9.429115E-0001  3.197179E+0000
 -2.915131E-0001  3.466178E-0001
 -2.248242E+0000 -1.522851E+0000
  1.200694E+0000  9.219571E-0002
  1.287032E+0000  3.991926E+0000
 -2.039291E+0000 -3.338867E-0001
 -4.455506E+0000  1.148911E-0001
  3.981662E+0000 -3.495740E-0001
  7.565727E-0001  3.071172E+0000
 -3.152663E-0001  3.081009E-0001
 -2.708875E+0000 -1.109988E+0000
  1.876408E+0000 -6.057213E-0001
  1.958298E+0000 -2.239386E-0001
 -1.642023E+0000  4.362194E-0002
  1.760561E+0000 -1.723630E+0000
 -1.461836E+0000  2.164015E-0001
 -1.874911E+0000  1.127712E+0000
  3.090861E-0001 -3.397416E+0000
  1.713684E+0000 -3.428809E-0001
 -1.851848E+0000  6.563764E-0001
  7.985607E-0001  9.673902E-0001
 -1.896871E-0001 -1.059934E+0000
  6.599329E-0001 -2.262919E+0000
  1.467100E+0000  2.813711E-0001
 -7.659942E-0001  1.170496E+0000
 -2.813526E+0000 -3.138510E+0000
  1.637273E+0000 -1.087048E+0000
  6.654818E-0001  2.670862E+0000
 -1.186935E+0000  6.297725E-0001
 -2.290501E+0000 -8.065676E-0001
  1.863908E+0000  2.662541E+0000
  2.314944E-0001  2.208344E+0000
 -1.256133E+0000  1.584167E+0000
  1.613445E+0000 -2.056797E+0000
 -1.565310E+0000  1.933814E+0000
  2.450423E+0000 -1.448136E+0000
 -4.182532E+0000 -2.656660E+0000
  4.478799E-0001 -3.595079E+0000
  5.134335E+0000 -2.068860E-0001
  1.150489E+0000  5.781737E+0000
 -4.987657E+0000  1.208795E+0000
 -2.145657E+0000 -5.268147E+0000
  6.502225E+0000  4.902241E-0001
  6.715044E-0001  6.353761E+0000
 -4.485018E+0000  3.450434E+0000
 -7.382945E-0001 -5.783209E+0000
  3.314686E+0000 -3.844567E-0001
  1.685532E+0000  2.389425E+0000
 -5.918071E+0000  1.265141E+0000
 -1.518119E+0000 -5.130653E+0000
  4.148730E+0000 -2.260321E+0000
 -3.778043E-0001  4.987068E+0000
 -8.727630E-0001 -2.255911E-0001
 -2.242433E+0000  7.621033E-0002
  1.331276E+0000 -2.724242E+0000
  2.206863E+0000  3.599204E+0000
 -4.228580E-0001  3.578080E+0000
 -3.142968E+0000  8.114908E-0001
  1.594311E+0000 -3.090749E+0000
  3.945287E+0000 -9.830170E-0001
 -2.271232E+0000  5.001093E+0000
  4.986889E-0001 -1.366610E+0000
 -3.181744E-0001 -6.270980E-0001
  3.398125E+0000  2.169954E+0000
 -9.127305E-0001  1.305272E+0000
 -3.075168E+0000 -1.194576E+0000
  3.470312E+0000 -3.605489E+0000
  2.151798E+0000  3.063583E+0000
 -3.883971E+0000 -2.253010E-0001
 -4.367630E-0002 -3.605276E+0000
  1.709752E+0000 -1.802992E+0000
  2.212789E+0000  2.952911E+0000
 -2.157029E+0000  2.708463E+0000
 -4.256990E-0001 -2.647456E+0000
  6.560852E-0001 -2.262117E+0000
  2.198442E+0000 -3.195598E+0000
  1.004218E+0000  2.942047E+0000
 -4.296699E-0001 -2.185246E+0000
 -3.888616E+0000  2.701197E-0002
  2.940650E+0000 -2.471199E+0000
 -7.479687E-0002  2.383769E-0001
  6.387907E-0001  2.021280E+0000
 -1.334768E+0000 -1.423676E+0000
 -2.959319E+0000 -1.771867E+0000
  4.161807E+0000 -1.420784E+0000
  1.889466E-0001  2.242423E+0000
 -1.065350E+0000  3.365769E-0001
 -1.069760E-0001 -3.926295E+0000
 -8.086640E-0001 -1.147150E+0000
  2.435037E+0000  3.730388E+0000
 -1.944318E+0000 -2.335602E+0000
 -3.343736E-0001 -1.472446E+0000
 -4.394212E-0001  2.566046E+0000
 -6.994655E-0001  1.418749E+0000
 -1.715417E+0000 -2.456136E-0001
  3.212690E+0000 -2.447298E+0000
 -2.141780E-0001  1.246819E+0000
 -3.322944E+0000  3.369537E+0000
  6.722588E-0001 -2.812310E+0000
  4.409726E-0001  4.566466E-0001
 -5.803646E-0002  6.601667E-0001
 -2.910780E-0002 -4.015343E-0001
 -1.784346E+0000  1.697709E+0000
  2.264863E-0001 -1.046942E+0000
 -1.142349E+0000  1.030479E-0001
  8.278588E-0001 -1.261411E+0000
 -4.757626E-0001  4.656516E+0000
 -2.869335E+0000 -5.968195E-0001
 -1.330400E+0000 -4.064795E+0000
  6.471250E+0000 -1.285676E+0000
 -2.062135E+0000  3.925906E+0000
 -1.583856E+0000 -9.607204E-0001
 -2.047674E+0000 -2.955124E-0001
  1.438738E-0001 -1.931042E-0001
  1.538558E+0000 -1.797528E+0000
 -2.149284E+0000  2.798102E+0000
 -1.817335E+0000 -8.067173E-0001
  3.445924E-0001 -2.537829E-0001
 -4.081905E-0001  3.730127E+0000
 -2.075573E+0000  1.664747E+0000
  5.244013E-0001 -4.009163E+0000
  6.569062E-0001  1.604630E+0000
  1.501719E+0000  2.416519E+0000
 -2.173448E+0000  1.046737E+0000
  3.258141E-0001 -3.572187E+0000
 -9.590664E-0002 -3.449598E+0000
  2.990141E+0000  1.637699E+0000
 -9.247027E-0001 -5.808558E-0001
 -1.051127E+0000 -2.140710E+0000
  3.224951E+0000 -2.581832E+0000
 -7.770129E-0002  2.264210E+0000
 -3.254247E-0001  1.499236E+0000
 -2.068274E+0000 -2.917040E+0000
  2.852092E+0000 -3.052186E+0000
  3.299100E+0000  1.358663E+0000
 -1.220016E+0000  2.566673E+0000
 -2.982597E+0000 -2.521453E+0000
  1.290080E+0000 -1.367706E+0000
  1.573888E-0002 -3.700453E-0001
 -3.089568E-0001  8.396427E-0001
 -1.100305E+0000  8.553589E-0001
  3.013084E-0001  8.783475E-0001
  1.692385E+0000 -3.232407E-0001
 -2.136171E+0000  2.081481E+0000
  1.610194E+0000 -5.385720E+0000
  1.579513E+0000 -8.566367E-0001
  2.197609E-0001  2.650096E+0000
 -1.028505E+0000  1.950644E+0000
 -1.140547E+0000 -1.495559E+0000
  1.225255E+0000 -5.333414E+0000
  3.381556E+0000  1.903662E+0000
 -1.988988E+0000  3.014803E+0000
 -1.849340E+0000 -3.192239E+0000
 -2.220188E+0000 -1.085684E+0000
  3.028030E+0000  2.215875E-0001
 -1.927367E+0000 -4.972733E-0002
 -2.741088E-0001 -1.329583E+0000
  2.900497E+0000 -2.538836E+0000
 -4.665266E-0001  4.736898E-0001
 -2.032198E+0000  3.154265E-0001
  8.364169E-0001 -3.096014E+0000
 -2.257160E-0001  1.707149E+0000
  1.526596E+0000  2.498819E+0000
 -6.381221E-0001  1.617819E+0000
 -6.856450E-0001 -2.371220E+0000
  5.886716E-0001  1.680755E-0001
  3.294541E+0000 -1.331784E+0000
 -2.320709E+0000  1.615622E+0000
 -3.236554E-0001 -1.772693E+0000
 -1.501833E+0000 -1.500922E+0000
  2.074583E+0000  1.244274E+0000
 -1.232790E+0000  1.367975E+0000
 -8.022646E-0002  1.353910E+0000
 -2.939057E-0001  7.496850E-0001
  8.645554E-0001  1.286528E-0001
  1.908278E+0000 -1.606906E+0000
 -3.073734E+0000 -7.882156E-0001
 -8.870751E-0001 -1.816369E-0001
  1.366737E+0000  3.116214E-0001
 -9.644325E-0001  7.098846E-0001
 -4.873537E-0001 -7.070659E-0003
  1.542844E+0000 -7.104400E-0002
  5.392497E-0001 -1.954558E-0002
 -3.608730E-0001 -2.753870E+0000
  6.896576E-0001 -1.072208E+0000
  9.363295E-0002  4.079157E+0000
  2.880700E-0001  1.869902E+0000
 -6.072903E+0000 -1.918110E+0000
  5.219406E+0000 -1.884567E+0000
  2.805671E+0000  8.905791E-0001
 -3.138053E+0000  4.975157E+0000
 -5.777674E-0001 -3.124413E+0000
  7.384151E-0001 -2.303322E+0000
  2.072456E+0000  3.173565E+0000
 -2.247951E+0000  3.985460E+0000
 -2.304774E+0000  6.702516E-0002
 -2.116403E-0001 -2.697130E+0000
 -1.348311E-0001  6.344016E-0001
  1.641362E+0000  2.550642E+0000
 -3.686140E+0000 -1.259136E+0000
 -3.731065E-0002 -3.379810E+0000
  2.849787E+0000  1.470227E+0000
  3.398115E+0000  2.000875E+0000
 -4.432604E+0000  4.155922E+0000
 -1.600557E+0000 -4.626639E+0000
  5.542389E+0000 -7.473909E-0001
 -3.312018E-0001  5.401309E+0000
 -3.601244E+0000 -6.143278E-0001
 -9.371959E-0001 -4.492488E+0000
  6.253627E+0000 -1.504772E+0000
 -1.239492E+0000  7.199399E+0000
 -4.073008E+0000 -6.184087E-0001
 -2.287838E-0002 -4.635053E+0000
  3.195565E+0000 -1.312552E+0000
 -1.009463E+0000  3.742176E+0000
 -3.319978E+0000 -2.860798E-0001
 -4.487901E-0001 -5.758884E+0000
  3.253179E+0000  1.117260E+0000
  1.531317E-0001  3.221816E+0000
 -2.888219E+0000  9.221996E-0001
  1.108279E+0000 -4.093142E+0000
  1.062243E+0000 -2.639432E-0001
 -6.664752E-0001  3.306199E+0000
  9.461844E-0002 -3.662091E+0000
 -1.519485E+0000 -4.133759E+0000
  5.584092E+0000  6.626670E-0001
 -9.271538E-0001  7.162167E+0000
 -3.374731E+0000 -1.033951E+0000
  3.191773E-0001 -4.579003E+0000
  4.039197E+0000  1.373326E+0000
  4.077652E-0001  4.498843E+0000
 -6.689210E+0000 -1.598670E+0000
  3.874298E+0000 -5.849727E+0000
  2.568777E+0000  1.570685E+0000
 -6.087040E-0001  2.590665E+0000
 -2.148101E+0000 -3.663938E+0000
 -2.012264E+0000 -8.672300E-0001
  5.483293E+0000  1.637760E+0000
 -3.969145E+0000  6.477071E+0000
 -1.947240E+0000 -3.932679E+0000
  1.923809E+0000 -6.723987E+0000
  3.123508E+0000  1.363828E-0001
 -1.526018E+0000  4.750910E+0000
 -4.231734E+0000  3.198601E-0001
  9.180430E-0001 -3.846751E+0000
  2.564965E+0000  1.095541E+0000
  5.030911E-0001  4.485709E+0000
 -5.894225E+0000  1.086316E+0000
  1.545321E+0000 -6.208006E+0000
  3.160732E+0000  2.898534E+0000
  1.362897E-0002  3.354596E+0000
 -3.487178E+0000  1.020645E+0000
  1.614833E-0001 -5.266100E+0000
  4.246231E+0000  9.052217E-0001
 -3.627559E-0001  5.120290E+0000
 -6.362271E+0000 -8.360556E-0001
  3.976251E-0001 -3.369538E+0000
  3.162982E+0000 -2.022925E+0000
  2.091992E+0000  1.956176E+0000
 -5.341584E+0000  2.915565E+0000
  1.423035E+0000 -4.007689E+0000
  3.026107E-0001  1.912700E+0000
  2.125305E+0000  1.574720E+0000
 -3.760658E+0000  2.673191E-0001
 -7.750599E-0001 -3.504719E+0000
  5.075429E+0000  1.198304E+0000
 -1.994581E+0000  4.133679E+0000
 -1.702817E+0000 -2.371898E+0000
  6.832922E-0001 -2.454688E+0000
  1.640827E+0000  2.298300E+0000
 -1.023172E+0000  2.651371E+0000
 -1.661075E+0000 -1.511649E-0001
 -5.533791E-0001 -3.744183E+0000
  3.372885E+0000  2.945439E-0001
  1.274176E+0000 -1.559933E+0000
 -1.701611E+0000  2.665510E+0000
  8.889080E-0001 -1.864991E+0000
  2.213917E+0000 -1.049787E+0000
 -4.991996E-0001  3.174224E+0000
 -2.006747E+0000 -1.735788E+0000
  1.366494E+0000 -7.132935E-0001
  2.022846E+0000  6.554951E-0001
 -5.859354E-0001  1.182620E-0001
  6.646046E-0001 -1.177859E+0000
  1.738476E-0001 -9.037009E-0001
 -3.611906E-0001 -5.789419E-0002
 -7.542455E-0001 -1.371673E+0000
 -1.697104E+0000 -5.963282E-0001
  1.512349E+0000 -1.113210E+0000
 -2.522445E+0000  1.536123E+0000
  1.885996E+0000 -7.514741E-0001
 -2.936342E-0001 -2.165815E+0000
 -1.206377E+0000 -3.620745E-0001
  3.973922E+0000 -2.343879E+0000
 -2.100943E+0000  6.661016E-0001
  3.115017E+0000 -1.597057E+0000
 -3.174545E+0000  2.593797E+0000
 -1.451259E+0000  1.026986E+0000
  3.210617E+0000 -5.503817E+0000
 -1.858329E-0001  1.208264E+0000
  1.463951E+0000  2.964867E+0000
 -2.907220E+0000 -8.162323E-0001
 -2.659582E-0001 -1.744243E+0000
  2.368322E+0000  1.591724E+0000
  1.669665E-0001  3.887262E-0001
 -1.158583E+0000  7.494648E-0001
  1.762401E+0000  2.843522E+0000
 -4.099813E-0001  1.757626E+0000
  4.474827E-0001 -4.802218E-0001
 -4.029086E-0001 -1.005395E+0000
 -8.474039E-0001 -5.525244E-0001
  1.368543E+0000  1.193689E+0000
  1.289192E+0000  1.697814E+0000
 -2.439695E+0000  1.978518E+0000
 -1.295367E+0000 -2.494663E+0000
 -1.815893E-0001 -1.227458E+0000
  1.875530E+0000  2.807051E+0000
 -3.086715E+0000 -2.288562E+0000
  6.772340E-0001 -3.549551E+0000
  1.801799E+0000  1.942524E+0000
  1.491895E-0001  2.616325E+0000
 -1.561005E+0000 -1.482963E+0000
  3.197241E+0000 -2.581632E+0000
  1.520770E+0000  2.348297E+0000
 -3.265519E+0000  2.500036E+0000
 -1.159548E+0000 -2.616158E+0000
  1.653564E-0002 -3.471485E+0000
  2.356623E+0000  2.410423E+0000
  7.158913E-0001  2.912919E+0000
 -4.075078E+0000  8.040573E-0001
 -2.262796E-0001 -3.683180E+0000
  3.484388E+0000 -7.607755E-0001
 -1.735072E-0002  5.898243E+0000
 -1.792154E+0000  1.425037E+0000
 -2.822537E+0000 -1.003250E+0000
  2.404887E+0000 -2.297327E+0000
  1.660699E+0000  4.418983E-0001
 -6.315257E-0002  5.500041E-0001
 -2.043751E-0001  1.488133E+0000
 -3.065321E+0000 -3.177142E+0000
  2.463652E+0000 -2.484830E+0000
  8.252052E-0001  1.576693E+0000
 -2.070484E+0000  1.637221E-0001
 -1.636261E+0000 -7.245046E-0002
  2.210966E+0000  2.286316E+0000
 -2.024874E+0000  1.152009E+0000
  7.033132E-0001  1.947360E+0000
 -7.758092E-0001  4.499682E-0001
  6.140533E-0001 -2.788042E+0000
  1.787148E+0000  8.968757E-0001
 -1.285988E+0000  2.592314E+0000
  7.240158E-0001 -5.099914E-0001
 -2.113292E+0000  6.528554E-0001
  1.449432E+0000 -2.182054E-0001
 -2.305520E-0001  1.539607E+0000
 -2.841571E+0000  4.076588E+0000
  1.238570E+0000 -2.007675E+0000
 -1.699343E+0000  2.219291E+0000
  4.405888E+0000  5.356543E-0001
 -2.469231E+0000  1.845426E+0000
 -2.000047E+0000 -8.733054E-0001
  9.390476E-0001 -2.619168E-0002
  2.054772E+0000 -2.352893E+0000
  4.866405E-0001  3.407886E+0000
  4.871687E-0001  2.034198E+0000
 -3.830702E+0000  2.922675E-0001
  1.653516E+0000 -4.965894E+0000
  1.057766E+0000  3.326558E-0001
 -5.571196E-0001  1.297611E+0000
  5.860165E-0001  2.001621E-0001
  9.073859E-0001 -8.130800E-0001
  1.415894E+0000  7.807057E-0001
  1.161762E+0000  1.098576E-0001
 -2.513521E+0000  3.729658E-0001
 -7.707990E-0001 -2.027357E+0000
 -4.590411E-0001 -8.438133E-0002
  2.396949E+0000 -2.611530E+0000
 -2.914276E-0001  1.608295E+0000
 -2.997289E-0001 -1.063604E+0000
  2.895962E-0001  6.015653E-0001
  4.271220E-0001 -2.244781E+0000
 -8.262573E-0001  4.855307E-0001
 -1.863124E-0001 -9.628088E-0001
  1.498664E+0000 -1.378796E+0000
 -1.824565E+0000  6.752476E-0001
 -7.509264E-0001  1.351577E+0000
  3.393051E-0001 -1.109048E+0000
 -1.149328E+0000 -4.440815E-0001
  2.585332E+0000 -1.961091E+0000
 -2.402948E+0000  4.483048E-0001
 -1.854821E+0000  8.475424E-0001
 -5.053135E-0001 -4.220777E-0001
  3.114677E+0000  9.563494E-0001
 -3.731835E-0001  2.209437E+0000
 -8.513569E-0001 -2.969540E+0000
 -2.628073E-0001 -2.784124E+0000
  3.696754E+0000  7.261388E-0001
 -9.586294E-0001  2.656885E+0000
  1.291253E+0000 -1.373944E+0000
 -2.003907E+0000 -4.681884E-0001
  1.435303E+0000  8.309506E-0001
  8.633923E-0001 -2.667196E+0000
  2.336223E-0001 -3.437133E+0000
 -2.001263E-0001 -6.658989E-0001
  3.299653E-0001  1.759177E+0000
  1.373195E+0000 -2.271885E+0000
 -1.932717E+0000 -1.237087E+0000
  6.005244E-0001  1.833921E-0001
  1.782529E+0000  3.506218E+0000
 -2.396195E+0000 -5.114806E-0001
 -2.353632E-0001 -1.198860E+0000
  3.108613E+0000 -2.473013E-0001
  4.325748E-0001  6.663081E-0001
 -3.894203E+0000 -1.000601E+0000
 -2.583193E-0001 -3.038305E+0000
  1.652764E+0000  5.756626E-0001
 -2.315973E+0000  3.558812E+0000
  1.728094E+0000  1.207224E+0000
  1.282082E+0000 -1.719414E+0000
 -3.560163E+0000  2.236487E+0000
  2.062585E+0000  2.470510E+0000
 -3.052733E+0000  2.700674E-0001
 -6.576630E-0001 -4.120920E+0000
  2.343036E+0000 -1.447205E+0000
  7.044395E-0002 -1.297791E+0000
  4.559106E-0001 -9.611842E-0001
 -2.353726E+0000  1.895205E+0000
 -4.846207E-0001  6.921606E-0001
 -1.150337E+0000 -1.624250E+0000
  3.652749E-0001 -7.279357E-0001
 -6.271186E-0001  5.196713E-0001
  2.668781E+0000 -1.311583E+0000
 -1.805874E+0000  2.583191E+0000
 -1.182623E+0000 -9.832646E-0001
  8.227967E-0001  1.042230E+0000
 -2.276279E+0000 -2.172964E+0000
 -1.222781E+0000 -3.233770E-0001
  7.248424E-0001 -1.171016E+0000
 -1.298726E+0000 -1.071119E+0000
  9.475455E-0001  2.000755E-0001
  6.602874E-0001  4.059255E+0000
 -1.761260E+0000 -1.222306E+0000
 -4.469838E-0001 -3.985989E+0000
  4.828795E+0000 -5.275365E-0001
  3.200284E-0001  3.374303E+0000
 -2.871601E+0000  4.898497E+0000
 -2.495103E+0000 -2.072516E+0000
  2.559888E+0000 -1.923756E+0000
  2.192587E+0000  1.760675E+0000
 -3.436678E+0000  4.591438E+0000
  4.825077E-0001 -3.163218E+0000
 -2.277258E+0000  2.210778E+0000
  8.073624E-0001 -9.450614E-0001
 -1.857868E+0000  5.345074E-0001
 -5.270016E-0001 -1.829193E+0000
 -4.441658E-0001 -7.906743E-0001
  1.208800E+0000  1.232896E+0000
 -7.997202E-0001  5.666582E-0001
 -1.080163E+0000 -3.098225E+0000
  3.884397E-0001 -1.841997E+0000
  2.427740E+0000  1.034365E+0000
  5.283499E-0001  3.775013E+0000
 -3.204215E+0000 -1.736456E+0000
  2.337459E+0000 -1.199513E+0000
 -9.026946E-0001  4.096581E+0000
  2.371149E+0000  1.105201E+0000
 -4.920632E+0000 -1.101398E+0000
  3.664339E+0000  3.810025E-0001
 -1.192680E-0001 -1.603628E-0002
  6.771225E-0001  3.927179E+0000
 -3.787198E+0000  1.497891E-0001
 -6.977740E-0001 -7.786388E+0000
  4.963151E+0000 -1.396244E+0000
  2.617001E-0001  1.606671E+0000
 -3.972248E+0000  1.474139E+0000
 -1.000748E+0000 -5.338019E+0000
  5.439558E+0000  8.450697E-0001
 -1.666868E+0000  7.269309E+0000
 -4.929988E+0000  1.256411E-0001
  4.543771E-0001 -5.968122E+0000
  4.300317E+0000 -2.246428E-0001
  6.472619E-0001  4.267242E+0000
 -6.810039E+0000  1.184114E+0000
 -3.638700E-0001 -7.395448E+0000
  4.097116E+0000 -3.975435E-0001
  6.382142E-0001  5.318796E+0000
 -3.986083E+0000  2.010111E+0000
 -1.600041E+0000 -6.677633E+0000
  4.718669E+0000 -2.091825E+0000
  1.309036E+0000  6.268750E+0000
 -3.077153E+0000  2.230722E+0000
 -1.070982E+0000 -5.002084E+0000
  2.283488E+0000 -3.367022E+0000
  1.579928E+0000  4.137381E+0000
 -4.774422E+0000  4.344473E+0000
 -4.049513E+0000 -1.633776E+0000
  4.850605E+0000 -1.736762E+0000
  4.091128E+0000  1.945191E+0000
 -4.833835E+0000  3.282542E+0000
  2.966942E-0001 -2.810743E+0000
 -9.899580E-0001 -5.220538E-0001
  3.181382E+0000 -7.253120E-0001
 -1.174381E+0000  3.932191E+0000
 -1.364539E+0000 -3.086611E+0000
 -3.246328E-0001 -1.125292E+0000
  4.203689E+0000  2.497012E+0000
 -1.289594E+0000  3.466493E+0000
 -3.994348E+0000 -5.461128E-0001
 -6.388621E-0001 -2.838974E+0000
  3.942282E+0000 -1.167982E+0000
  1.444685E+0000  3.162843E+0000
 -1.691300E+0000  5.772771E-0001
 -1.806417E+0000 -3.619800E+0000
  3.067596E+0000  1.213919E+0000
  2.698383E+0000  2.636810E+0000
 -3.635911E+0000  2.735093E+0000
  5.294946E-0001 -3.159480E+0000
  1.748984E+0000 -1.230682E+0000
  2.648717E+0000  3.612861E+0000
 -4.253557E+0000 -2.735161E-0001
  1.233876E+0000 -6.318616E+0000
  3.023696E+0000 -1.400831E+0000
 -1.326307E-0001  2.921959E+0000
 -1.231771E+0000 -1.130639E+0000
  8.167287E-0001 -1.731567E+0000
  1.640779E+0000  1.816341E+0000
 -1.741667E+0000  7.876419E-0001
 -1.549729E+0000  2.727592E+0000
 -1.019690E+0000 -3.356390E+0000
  3.452678E+0000 -2.180999E-0001
  1.687901E+0000  3.565043E+0000
 -4.031601E+0000 -4.343356E-0001
  2.113810E+0000 -2.155384E+0000
  7.196921E-0001 -7.165987E-0001
  1.160195E+0000 -5.053071E-0001
  5.155927E-0001  6.023969E-0001
 -2.254505E+0000  6.754292E-0001
  1.942694E+0000 -4.503907E+0000
  1.476922E+0000 -9.758497E-0002
  7.224294E-0001  2.970582E+0000
 -1.578969E+0000  1.096442E+0000
 -4.146536E-0001 -1.294358E+0000
  3.441984E+0000  3.931933E-0001
 -2.863264E+0000  2.199700E+0000
 -6.425744E-0001 -2.109919E+0000
  1.807334E+0000 -1.418214E-0001
 -2.147565E-0001  1.493898E+0000
 -1.631707E+0000 -1.917934E+0000
  1.361999E+0000 -3.698593E+0000
  3.596083E+0000  2.948100E+0000
 -2.979835E+0000  1.611016E+0000
 -2.656427E+0000 -4.037103E+0000
  1.446038E+0000 -2.118603E+0000
  1.432534E+0000  2.820890E+0000
 -2.453449E+0000  9.553779E-0001
 -2.630916E+0000 -1.659714E+0000
  4.502943E+0000 -1.747413E+0000
 -9.180017E-0001  2.385850E+0000
  5.887885E-0001  1.211136E+0000
 -8.019720E-0001  2.036193E+0000
 -1.013008E+0000 -1.864942E+0000
  4.758902E-0002 -7.929891E-0001
  6.342857E-0001  9.748617E-0002
 -1.997890E+0000  2.099899E+0000
  1.506568E+0000 -2.868624E+0000
  1.657339E-0001 -1.390601E+0000
  1.151340E+0000 -8.795075E-0001
 -2.403340E+0000 -1.481049E+0000
  2.297119E+0000 -5.962088E-0001
 -7.875459E-0001 -2.016950E+0000
 -2.111214E+0000  3.210156E+0000
  1.525036E-0002 -2.532932E+0000
  1.867763E+0000 -1.105939E+0000
 -3.957275E-0001  2.425198E+0000
  5.947518E-0001 -2.668329E+0000
 -1.231856E-0001 -2.497384E+0000
  4.214623E+0000  1.177868E+0000
 -1.803724E-0001  8.281876E-0001
 -2.520357E+0000  5.125408E-0001
  1.530817E+0000 -1.811965E+0000
  3.279386E+0000  5.196832E-0001
 -1.009309E+0000  2.310764E+0000
 -3.280276E+0000 -9.097571E-0001
  4.332179E-0001 -2.176035E+0000
  2.150281E+0000 -2.727778E+0000
  2.274013E-0001  3.949298E+0000
 -1.594034E+0000  2.972215E+0000
 -1.717854E+0000 -2.143725E+0000
  2.899887E+0000  2.149336E+0000
  2.661102E-0001  3.484186E+0000
 -2.783646E+0000  4.824166E-0001
 -4.516305E-0001 -5.160824E-0002
  1.242745E+0000  4.573913E-0001
 -4.163203E-0001  2.010085E+0000
 -1.846929E+0000 -4.140693E-0001
 -3.699744E-0003 -2.516683E+0000
 -1.724885E+0000 -2.772499E+0000
  2.622407E+0000 -1.207880E+0000
 -1.575784E+0000  2.647663E+0000
 -1.298784E+0000 -3.895045E+0000
 -2.128896E-0001  2.972083E-0001
  1.964282E+0000  2.659799E+0000
 -3.543738E+0000 -9.862220E-0001
  2.055259E-0001 -2.217960E+0000
  2.631351E+0000 -2.225481E-0001
  9.011461E-0001  4.144174E+0000
 -4.431081E+0000 -7.760751E-0002
  1.552774E+0000 -5.793004E+0000
  1.980020E+0000  8.016811E-0001
 -2.230177E-0001  3.552007E+0000
 -3.801459E+0000  4.821451E-0001
 -3.023653E+0000 -2.748309E+0000
  5.573134E-0001 -3.364642E+0000
  1.826643E+0000  6.073397E-0001
 -4.517802E-0001  2.051384E+0000
 -3.145233E+0000  1.111950E+0000
  1.323295E+0000 -2.992388E+0000
  5.508011E-0001  9.847547E-0001
  9.684271E-0001  5.363639E+0000
 -5.202527E+0000  3.243190E-0001
  1.146310E+0000 -4.319870E+0000
  3.584030E+0000 -1.183041E+0000
 -6.990662E-0001  1.959699E+0000
 -7.558091E-0002  2.784206E+0000
 -1.518868E+0000  9.120328E-0001
  8.840651E-0001 -2.498930E+0000
 -2.484489E+0000  2.524796E+0000
  1.268356E+0000  3.794991E-0001
 -6.707755E-0001  8.565099E-0001
  2.963328E+0000  2.669936E-0001
 -3.592061E+0000  9.041720E-0001
  1.858220E+0000  1.404886E-0001
  1.340868E+0000  2.722575E-0001
 -7.547809E-0001  3.970044E+0000
 -8.352467E-0001 -2.854037E+0000
 -2.096277E+0000 -4.951903E+0000
  4.271108E+0000 -8.010797E-0001
 -8.197053E-0001  4.825187E+0000
 -3.122200E+0000  2.039771E+0000
 -3.958138E-0001 -2.702355E+0000
  2.198447E+0000  1.416699E+0000
  1.223013E+0000  1.542185E+0000
 -2.330563E+0000  6.059878E-0001
 -6.491945E-0001 -2.709550E+0000
  1.468541E+0000  1.551293E+0000
  2.321233E-0001  2.313228E+0000
 -1.626240E+0000 -2.593281E+0000
  6.681577E-0001 -1.283172E+0000
  3.020044E+0000  8.135180E-0001
 -3.581907E+0000  4.635078E-0001
 -1.119645E+0000 -1.800930E+0000
 -7.114352E-0001 -2.320771E+0000
  4.721407E-0001  4.414165E-0001
 -1.302689E+0000  1.005723E+0000
 -1.335868E+0000  2.847659E-0001
 -4.456928E-0001 -4.743576E+0000
  1.842726E+0000 -2.161007E+0000
  5.301183E+0000  2.298297E-0001
 -6.126573E+0000  5.200358E+0000
 -2.039725E+0000 -2.499081E+0000
  1.490439E+0000 -6.632629E+0000
  4.268787E+0000  1.504502E+0000
  1.446305E+0000  3.186758E+0000
 -5.482711E+0000  1.835183E+0000
 -2.217848E-0001 -4.614793E+0000
  5.805648E+0000 -1.881592E+0000
 -1.299430E+0000  5.836545E+0000
 -3.943788E+0000  1.015307E+0000
  3.649984E-0001 -3.319825E+0000
  3.402791E+0000 -1.263071E+0000
  2.262395E-0001  3.209349E+0000
 -2.149077E+0000  1.808708E+0000
 -4.805610E+0000 -3.435578E+0000
  4.867839E+0000 -4.652267E+0000
  2.030202E+0000  3.350244E+0000
 -6.037907E-0001  3.281843E+0000
 -2.389818E+0000 -2.105139E+0000
  9.365703E-0001 -1.760389E+0000
  1.751802E+0000  2.964180E+0000
 -2.072518E+0000  3.196327E+0000
 -1.167229E+0000 -1.258573E+0000
  1.191056E+0000 -1.381315E+0000
  1.958373E-0001  3.977283E+0000
 -1.614037E+0000  1.903729E+0000
 -1.736736E+0000 -1.774538E+0000
  1.749963E+0000  7.199193E-0001
  4.322156E-0001  2.191287E+0000
  1.738618E-0001  2.644191E+0000
 -1.742678E+0000 -2.236705E+0000
 -2.013117E+0000 -1.795147E+0000
  3.158267E+0000 -7.891521E-0001
 -3.363706E-0001  1.414182E+0000
 -4.084942E+0000  5.989274E-0001
 -1.393694E+0000 -4.638188E+0000
  4.703921E+0000 -2.339559E+0000
 -8.808842E-0001  3.609598E+0000
 -1.521474E+0000 -1.107991E+0000
 -1.435594E+0000 -5.852407E-0001
  3.627199E+0000  9.908879E-0001
 -3.069399E-0001  2.367300E+0000
 -2.504677E+0000 -1.274521E+0000
  8.351001E-0001 -2.318731E+0000
 -1.369924E-0001 -2.107886E+0000
  3.163923E+0000  8.474613E-0001
 -2.110897E+0000  1.123867E+0000
  1.143861E+0000  6.963172E-0001
 -2.534864E-0001 -8.225658E-0001
  9.218724E-0001 -4.645470E-0001
 -1.001777E+0000  4.581441E-0001
 -3.129646E+0000 -1.105193E+0000
  1.456298E+0000 -2.246415E-0001
  2.364537E+0000  2.115644E+0000
 -3.429311E+0000  3.889590E+0000
 -3.165223E+0000 -2.628550E+0000
  3.115005E+0000 -1.956443E+0000
  1.101671E+0000  2.980254E+0000
 -2.731281E+0000 -1.325234E+0000
  6.262764E-0002 -1.322789E+0000
  1.684432E+0000  5.026350E-0001
  9.921480E-0001 -1.094241E+0000
 -2.370076E+0000 -2.133444E+0000
 -2.002043E+0000 -5.358675E+0000
  6.590057E+0000  3.514201E+0000
 -2.232070E+0000  5.280152E+0000
 -3.915405E+0000 -2.639991E+0000
  4.944346E-0001 -1.151908E+0000
  5.330515E+0000 -2.753375E+0000
  3.267853E-0001  6.037529E-0001
 -8.420388E-0002 -4.544338E-0002
 -1.591441E+0000 -1.472633E+0000
  1.903712E+0000 -1.854194E+0000
  1.865724E+0000  5.186952E-0001
 -3.551547E+0000  3.020833E+0000
 -4.941324E-0002 -6.470310E-0001
 -6.546693E-0002  3.703497E-0001
  2.178774E+0000  3.206283E+0000
  1.890800E+0000 -4.404479E-0002
 -4.253396E+0000  9.256506E-0002
  1.391103E+0000 -1.748067E+0000
  2.425173E+0000  1.239686E+0000
 -7.196535E-0002  2.950958E+0000
 -5.428012E-0001 -2.602180E+0000
 -4.337562E-0002 -2.842679E-0001
  2.680423E+0000 -1.435486E+0000
  4.302832E-0001  5.567305E-0001
 -2.280403E+0000 -2.824569E-0001
  1.779101E+0000  8.719017E-0001
  6.003775E-0001 -2.992593E-0001
  6.193416E-0001 -5.785004E-0001
  1.190917E+0000 -1.297888E+0000
 -3.941844E+0000  2.796650E+0000
  2.321858E+0000 -2.485785E+0000
 -2.518748E-0001  1.864050E+0000
 -1.742984E-0001  1.080387E+0000
 -1.740601E+0000  8.124999E-0001
  5.852691E-0001 -1.048065E+0000
  1.438276E-0001 -2.034852E+0000
  2.046303E+0000 -5.049397E-0001
 -1.605838E-0001  5.331866E-0001
 -5.920198E-0002  9.646569E-0001
  5.278139E-0001 -4.451606E+0000
  3.194173E-0001  2.076456E+0000
 -1.041275E+0000  6.667452E-0001
 -1.688541E+0000 -4.263580E+0000
  3.395579E+0000 -6.141023E-0001
  7.731793E-0001  6.677853E-0002
 -8.007075E-0001 -3.072426E+0000
  4.465883E-0001 -2.792342E+0000
  2.691295E+0000  2.146092E+0000
 -9.674918E-0001  2.579382E+0000
 -3.072898E+0000 -3.564514E+0000
  9.212102E-0001 -6.666713E+0000
  3.761688E+0000  2.705219E+0000
 -1.155604E-0001  2.235254E+0000
 -4.732083E+0000 -3.416042E+0000
  1.174481E+0000 -4.941163E+0000
  2.296794E+0000  2.796846E+0000
  1.358507E-0001  3.014796E+0000
 -3.929264E+0000 -1.210288E+0000
  1.426739E+0000 -3.805268E+0000
  3.800626E+0000  1.499569E+0000
 -7.359432E-0001  5.218674E+0000
 -2.728246E+0000 -2.532287E+0000
  5.823719E-0001 -2.817211E+0000
  2.066679E+0000 -2.266516E+0000
  9.156566E-0001  2.872842E+0000
 -2.544853E+0000 -2.917711E-0001
  2.269236E+0000 -1.175978E+0000
  5.774696E-0001  1.220719E-0001
 -2.940079E+0000  1.833743E+0000
 -9.500958E-0001 -2.728631E+0000
  3.430120E+0000 -1.147042E+0000
  5.463608E-0001  4.990541E+0000
 -2.052644E+0000 -1.419975E-0001
 -4.912125E-0002 -1.021521E+0001
  3.331446E+0000  1.763828E+0000
  3.078066E+0000  5.237313E+0000
 -3.706874E+0000  3.366859E+0000
 -2.538317E+0000 -7.018847E-0001
  1.487079E+0000 -1.153533E+0000
  1.097095E+0000  2.325727E+0000
 -3.566335E+0000  2.236152E+0000
 -6.542220E-0001 -2.123095E+0000
  2.963897E+0000 -2.566820E+0000
 -2.593765E+0000  1.408972E+0000
  9.586887E-0001  7.489406E-0001
 -2.916190E+0000 -1.096889E+0000
  2.496703E+0000 -2.648690E+0000
  3.299014E+0000  2.688397E+0000
 -3.756003E+0000  7.726220E-0001
  3.749695E-0001  5.412591E-0001
  8.779852E-0002  2.218076E+0000
 -2.608349E-0001 -6.856769E-0001
 -2.693717E+0000 -2.387500E-0001
  3.703071E+0000 -3.586751E+0000
 -1.684212E+0000  8.160528E-0001
  4.864743E+0000  4.936422E-0001
 -5.219657E+0000  2.852141E+0000
  1.695939E+0000 -3.216740E+0000
 -1.848411E+0000  3.193698E-0001
  2.310917E+0000  3.396151E+0000
 -2.780048E+0000  2.867369E+0000
 -6.551829E-0001 -1.060534E+0000
  2.549178E+0000 -2.178836E+0000
  9.620440E-0002  1.539990E+0000
 -9.955370E-0001  1.957825E+0000
 -1.728133E+0000 -6.655974E-0001
  1.343598E+0000  1.008600E+0000
 -8.071028E-0001  1.347979E+0000
 -4.159148E+0000  5.228154E-0001
  2.840737E+0000 -3.445212E+0000
  3.436594E+0000  2.692311E+0000
 -2.124346E+0000  4.597361E+0000
 -4.390693E+0000 -1.828825E+0000
  9.206401E-0001 -4.259590E+0000
  6.751137E+0000  6.748931E-0001
 -4.471734E+0000  7.837498E+0000
 -2.316812E+0000 -2.003897E+0000
  1.000894E+0000 -7.466383E+0000
  6.031306E+0000  1.537590E+0000
 -1.224528E+0000  5.818921E+0000
 -5.491492E+0000 -2.251244E+0000
  1.502407E+0000 -5.452030E+0000
  3.585680E+0000  2.764469E+0000
  1.478888E+0000  3.628766E+0000
 -5.938061E+0000 -2.233720E+0000
  1.090054E+0000 -5.015326E+0000
  4.474992E+0000  2.996108E+0000
  1.633603E+0000  5.185965E+0000
 -5.916180E+0000  3.129105E+0000
 -2.539738E+0000 -4.646236E+0000
  4.298087E+0000 -3.227055E-0001
  2.735515E+0000  2.907919E+0000
 -3.312934E+0000  2.659439E+0000
 -1.764863E+0000 -2.913214E+0000
  3.914286E+0000 -1.247950E+0000
  3.835666E+0000  3.868393E+0000
 -4.855134E+0000  6.333193E-0001
 -2.198998E+0000 -2.888121E+0000
  3.745806E+0000 -1.406263E+0000
  3.087937E+0000  4.296661E+0000
 -4.289916E+0000  3.654688E+0000
 -6.453324E-0001 -2.387391E-0001
  4.392035E-0001 -2.113670E+0000
  1.776551E+0000 -3.028566E-0003
 -3.127971E+0000  1.097346E+0000
  9.429255E-0002  5.661151E-0001
 -6.675877E-0001  8.244389E-0001
  2.434302E+0000  1.553848E+0000
 -1.481627E+0000  1.986240E+0000
 -2.648069E+0000  8.276512E-0001
 -3.947019E+0000 -8.523899E-0001
  4.200934E+0000 -3.336073E+0000
 -1.541895E+0000  4.142169E+0000
  2.788418E-0001  3.749581E-0001
 -1.928375E+0000 -3.046108E+0000
  1.397975E+0000 -1.184958E-0001
  2.633979E+0000  1.215864E+0000
 -3.165624E+0000  3.160041E+0000
 -1.115626E+0000 -2.429793E+0000
 -1.692894E+0000 -2.919155E+0000
  7.511080E+0000  3.845236E-0001
 -4.336543E+0000  5.229737E+0000
 -1.258242E+0000 -2.293981E+0000
 -3.810870E-0001 -9.065847E-0001
  4.901599E+0000 -5.674725E-0003
 -1.809552E+0000  3.397912E+0000
 -2.227481E+0000 -1.183571E-0001
  2.071392E+0000 -5.025064E-0001
  1.616751E+0000  2.865220E+0000
 -3.218362E+0000  5.898103E-0001
 -7.100729E-0001 -2.842565E+0000
  5.557392E-0002  2.501400E-0001
  2.180117E+0000  2.302151E+0000
 -2.771910E+0000  1.901275E+0000
 -2.327486E+0000 -5.155255E-0002
  1.206852E+0000 -1.048571E+0000
 -1.108985E+0000  1.559124E-0002
  5.487381E-0001 -2.188137E-0001
 -3.616659E+0000  2.640109E-0001
  2.420556E+0000 -2.425936E+0000
  4.301529E-0001  1.207396E+0000
  6.656327E-0001  2.307548E+0000
  2.503306E-0001 -3.889689E-0001
 -2.152805E+0000  1.465757E+0000
  5.435855E+0000  1.085400E+0000
 -2.036362E+0000  2.805887E+0000
  1.860749E-0001  1.458346E-0001
 -1.197502E+0000 -1.000592E+0000
  4.145573E-0001  5.645353E-0001
  1.461530E+0000  1.935234E-0001
 -2.713758E+0000 -5.274089E-0002
  1.058188E+0000 -2.982489E-0001
  1.619231E+0000  1.191930E-0001
 -2.801213E+0000  2.841452E+0000
  4.360200E-0001  7.276591E-0001
 -1.528780E+0000 -2.717666E+0000
 -5.927706E-0001  1.760756E+0000
  2.153554E+0000 -1.722669E+0000
 -2.091472E+0000 -3.408622E-0001
  9.490590E-0001  2.568621E-0001
  5.662042E-0001  3.144287E+0000
 -8.293878E-0001  4.577634E+0000
 -3.767867E+0000 -1.310308E+0000
 -2.191915E-0001 -3.401033E+0000
  9.552710E-0001 -3.638087E-0001
 -2.226015E+0000  1.675147E+0000
  1.731556E+0000 -6.629024E-0001
 -8.952513E-0001 -2.245685E+0000
  1.655153E+0000  1.274178E+0000
  1.646055E+0000  1.684796E+0000
 -1.440076E+0000  7.581100E-0001
 -2.192882E+0000 -2.312292E+0000
  2.395313E+0000 -1.905104E+0000
  1.163054E+0000  1.930079E+0000
 -2.374643E+0000  2.021360E+0000
 -9.670780E-0001  1.027271E+0000
  2.653272E-0001 -2.278136E+0000
  9.017898E-0001  4.308430E+0000
  1.001164E+0000 -7.804400E-0002
 -4.703680E+0000 -1.704494E+0000
  4.699374E+0000 -5.426454E+0000
  6.037673E-0001  2.096189E+0000
 -3.871694E+0000  3.565039E+0000
  1.484993E+0000 -6.116703E+0000
 -1.286029E+0000  2.776475E-0001
  3.038153E+0000  1.827441E+0000
 -3.454690E-0001  3.130682E+0000
 -4.825531E+0000  1.883656E+0000
  3.338882E+0000 -2.639198E+0000
  2.081048E+0000  2.978925E+0000
 -8.203416E-0001  3.015539E+0000
 -4.090849E+0000  1.637204E-0001
  2.388553E+0000 -4.335801E+0000
  1.494557E+0000 -1.535024E+0000
  1.466866E-0002  3.961119E+0000
 -4.001144E-0001 -1.559107E+0000
 -1.948351E+0000 -5.871867E-0001
  4.842194E+0000 -1.068393E-0002
 -1.601529E+0000  5.237629E+0000
 -4.103275E+0000  1.611170E+0000
 -2.118430E+0000 -5.137529E+0000
  3.349373E+0000 -2.127917E+0000
  3.259065E+0000  7.469452E+0000
 -3.321890E+0000  3.272836E+0000
 -3.185692E+0000  9.743462E-0001
  5.245390E+0000 -1.699261E+0000
 -1.639780E+0000  9.204039E-0001
 -1.079506E+0000  1.645901E+0000
  3.717398E-0001 -4.084764E-0002
  1.305705E+0000 -4.514963E-0001
  1.121496E+0000 -8.705944E-0002
 -1.151174E+0000  3.215654E+0000
  1.225338E-0001  1.281952E+0000
 -1.959732E+0000 -3.813594E+0000
  1.405409E+0000 -9.931088E-0001
  2.565140E+0000  1.750766E+0000
 -9.138724E-0001  5.333083E+0000
 -4.447922E+0000 -1.546246E+0000
  3.215700E+0000 -5.796334E+0000
  4.300393E-0001  1.910720E+0000
  1.200057E+0000  6.281817E+0000
 -4.002924E+0000 -2.027839E-0001
 -2.639266E+0000 -3.676695E+0000
  7.909247E+0000 -4.079515E+0000
 -1.677507E+0000  3.874642E+0000
 -8.466851E-0001  3.094099E-0002
 -3.523446E+0000 -3.500565E+0000
  4.817975E+0000 -1.311633E+0000
 -3.251126E-0002  4.486747E+0000
 -2.430427E+0000  3.791157E+0000
 -2.603943E+0000 -2.918048E+0000
  3.120987E+0000 -2.590117E+0000
  4.868265E-0001  3.004664E+0000
 -2.038434E+0000  9.439142E-0001
 -1.538465E+0000 -2.204761E+0000
  1.326805E+0000 -2.265413E+0000
  3.685829E+0000  2.517210E+0000
 -4.760919E+0000  3.352887E+0000
  9.149877E-0001 -7.650459E+0000
  1.966312E+0000  3.214886E-0001
  2.052603E+0000  4.430023E+0000
 -4.948192E+0000  1.558439E+0000
 -9.658665E-0001 -1.164567E+0000
  3.115352E+0000 -8.571519E-0001
  2.415699E-0001  3.231744E+0000
 -9.032094E-0001 -1.264221E+0000
 -7.726001E-0001 -1.524106E+0000
  3.530865E+0000 -2.626434E+0000
 -1.144364E+0000  1.233585E+0000
  8.785716E-0001 -1.454728E+0000
  1.410544E+0000  3.294420E-0001
 -1.824811E-0001 -9.610518E-0001
 -2.555742E+0000 -1.659137E+0000
  6.087239E-0001 -2.859186E+0000
  1.460911E+0000 -1.159906E+0000
  9.288542E-0002  1.136811E+0000
  8.623207E-0001  3.800656E-0001
  7.333106E-0001 -1.336034E-0001
  2.894187E-0001  1.482018E-0003
 -2.270610E-0001  4.325759E-0001
 -4.149108E-0001  1.249227E+0000
 -1.213852E-0001  2.010736E-0001
  7.005773E-0001 -3.251284E+0000
 -7.932115E-0001  4.023858E+0000
  2.484282E+0000  6.334800E-0001
 -3.602443E+0000 -8.948837E-0001
  3.728929E+0000  2.365496E-0001
 -8.487134E-0001  2.215520E+0000
 -2.220902E+0000  6.560803E-0001
 -1.640505E+0000 -2.376567E+0000
  2.165265E+0000 -2.884151E+0000
  2.334219E-0001  6.473983E-0001
  4.609278E-0001  3.045747E+0000
 -6.663692E+0000 -1.011620E+0000
  1.285260E+0000 -4.112191E+0000
  1.818130E+0000  5.323329E-0001
  1.640186E+0000  4.980489E-0001
 -2.750181E+0000 -1.442601E+0000
 -4.440782E-0001 -1.476986E+0000
  4.228471E+0000 -1.681422E+0000
 -1.219946E+0000  2.172042E+0000
 -1.607481E+0000 -3.023522E-0001
  1.601607E+0000  2.684833E+0000
 -4.434574E-0001  2.938428E-0001
 -1.438939E+0000 -7.623738E-0001
  7.934965E-0001 -3.891852E+0000
  1.979014E+0000  1.924090E-0001
  3.491160E-0001  3.930404E+0000
 -1.932317E+0000  8.336687E-0001
 -6.109882E-0001 -1.586549E+0000
  3.733173E+0000 -1.762545E+0000
  1.229357E-0001  1.807357E+0000
 -4.134837E+0000  3.397657E-0001
 -3.242939E-0001 -3.443302E+0000
  2.576181E+0000 -1.866941E+0000
  4.344036E-0001  2.680600E-0001
 -9.049601E-0001  7.046642E-0001
  2.190278E-0001 -2.296611E+0000
  1.756395E+0000 -8.582379E-0001
  1.095513E+0000  3.076335E+0000
 -1.311603E+0000  1.305422E+0000
 -1.297054E+0000 -3.162634E+0000
  4.498499E+0000 -9.878144E-0001
  1.094607E+0000  3.462223E+0000
 -2.587458E+0000  3.131311E+0000
 -1.103325E+0000 -2.047117E+0000
  3.427443E+0000 -9.307250E-0001
  1.854805E+0000  5.498153E+0000
 -3.107166E+0000  1.700636E-0001
 -1.486243E+0000 -6.141803E+0000
  1.354426E+0000 -1.334389E+0000
  4.085454E+0000  1.008854E+0000
 -4.906494E-0001  3.986613E+0000
 -1.820496E+0000 -3.091325E+0000
 -5.560779E-0001 -2.257454E+0000
  3.071897E+0000  5.059697E-0001
 -3.759555E-0001  3.249703E+0000
 -5.256180E-0001  4.706719E-0002
 -9.400541E-0001  7.342530E-0001
  2.783767E+0000  2.959569E+0000
  1.353544E-0001  1.741685E+0000
 -1.016329E+0000  1.191450E-0001
  2.148233E+0000 -3.099653E+0000
 -3.432257E-0001  4.318217E+0000
  2.706942E-0001  5.357699E-0001
 -1.742729E+0000 -2.241671E+0000
  7.960410E-0002 -9.022540E-0001
  4.017034E+0000 -5.877553E-0001
 -1.850910E+0000  2.009034E+0000
 -6.304758E-0001 -1.134461E+0000
  9.435675E-0001 -1.868867E-0001
  1.758024E+0000 -1.967807E+0000
 -9.794005E-0001  7.857253E-0001
 -1.335790E+0000  6.224826E-0001
  6.729577E-0001 -2.028681E-0001
 -1.199206E+0000  1.134982E-0001
 -1.224225E-0001 -4.375658E-0001
 -1.903779E+0000 -3.715010E-0001
  1.682170E+0000  9.429253E-0001
 -2.170273E-0001 -1.265837E+0000
  2.898670E-0001 -8.215396E-0001
 -1.667328E+0000 -7.797573E-0001
  3.925484E+0000 -5.212574E-0001
 -2.750469E+0000  3.817624E-0001
 -4.808346E-0001 -1.627238E+0000
  2.917218E+0000 -3.802790E+0000
 -8.943768E-0001 -8.437845E-0001
  3.344942E+0000  5.927901E-0001
 -2.379987E+0000  7.384003E-0001
 -1.940593E-0001 -1.429621E+0000
 -7.605765E-0001  1.094016E+0000
  6.216078E-0001  1.316527E+0000
 -1.789041E+0000 -2.247387E-0001
  5.187774E-0001 -2.934565E+0000
  2.677757E+0000  2.624854E+0000
  1.214961E+0000  3.833368E+0000
 -2.265431E+0000 -5.893387E-0001
  8.537159E-0001  6.540291E-0001
  7.523856E-0001  1.283527E+0000
 -6.071284E-0003  1.614337E+0000
 -1.390991E+0000 -1.342980E+0000
  1.396079E-0001 -9.423827E-0001
  2.409676E+0000 -1.107239E+0000
 -1.208095E-0001  4.387950E+0000
 -8.067175E-0001  8.200924E-0002
 -1.674878E+0000 -2.009073E+0000
  1.311914E+0000  2.154028E+0000
 -3.049075E+0000  5.829490E-0001
 -2.061198E+0000 -3.943986E+0000
  5.487682E+0000 -2.643397E-0001
 -1.031026E+0000  6.062077E+0000
 -2.756500E+0000  4.527318E-0002
  9.204223E-0002 -3.935181E+0000
  2.812124E+0000 -2.377528E-0001
 -1.054731E+0000  6.063614E+0000
 -1.789586E+0000  2.350995E-0002
 -7.022498E-0001 -1.771606E+0000
  2.393633E+0000 -1.312065E-0001
 -1.496345E+0000  2.942809E+0000
 -2.459782E+0000 -2.167213E-0001
  1.560597E+0000 -3.127718E+0000
  9.877879E-0001  1.288191E-0001
 -9.847918E-0001  3.313007E+0000
 -1.752483E+0000 -2.018556E+0000
  1.244004E-0001 -2.723643E+0000
  2.693775E+0000 -8.633745E-0001
  1.020707E+0000  6.645635E-0001
 -2.047173E+0000 -1.167603E+0000
 -1.514467E+0000  2.732640E-0001
  3.149308E+0000 -1.904699E+0000
  4.716627E-0001  1.718456E+0000
 -1.816877E+0000 -2.649015E+0000
 -9.607776E-0002 -7.889517E-0001
  1.725009E+0000 -9.175327E-0001
 -4.020855E-0001  3.822175E-0001
 -4.763585E-0001 -1.267078E+0000
 -8.203209E-0001 -3.285402E+0000
  1.101970E+0000 -2.588531E+0000
  2.563092E+0000  1.061809E+0000
 -3.231440E+0000  5.647835E+0000
 -5.986033E-0001 -3.451092E+0000
 -2.653861E-0001 -1.483600E+0000
  3.956782E+0000 -1.306156E+0000
  4.168286E-0002  2.913843E+0000
 -4.214168E+0000 -1.567671E+0000
  2.659774E+0000 -8.429680E+0000
  4.338198E+0000  2.323673E+0000
  1.271948E+0000  4.396207E+0000
 -6.096681E+0000  6.404434E-0001
  1.081669E+0000 -4.036312E+0000
  5.644770E+0000  1.249402E+0000
 -1.563280E+0000  2.315339E+0000
 -3.927338E+0000  1.511765E+0000
  8.010219E-0001 -3.055941E+0000
  2.470468E+0000  2.983449E+0000
 -6.532908E-0002  1.684536E+0000
 -4.977598E+0000 -4.413186E+0000
  3.509404E+0000 -2.791730E+0000
  4.023314E+0000  4.216101E+0000
 -3.754603E+0000  4.762102E+0000
 -2.464793E+0000 -5.992155E+0000
  4.194739E+0000 -4.322653E+0000
  1.424404E+0000  5.114172E+0000
 -4.572315E+0000  1.323339E+0000
 -1.526774E+0000 -4.315697E+0000
  4.986147E-0001 -3.104678E+0000
  2.914535E+0000  3.655204E+0000
 -2.055911E+0000  1.695323E+0000
 -2.146416E+0000 -2.269462E+0000
  2.694478E-0001 -1.628830E+0000
  3.630955E+0000  4.705163E+0000
 -2.611607E+0000  2.105956E+0000
 -4.018134E+0000  1.963950E-0001
  5.389537E+0000 -7.412133E+0000
  1.040185E-0001  4.920053E+0000
  1.182827E+0000  1.153246E+0000
 -4.001676E+0000 -1.811706E+0000
  1.463701E+0000 -2.973212E+0000
  2.598372E+0000  1.969565E+0000
 -3.217169E+0000  2.676795E+0000
 -1.889863E+0000 -2.049990E+0000
  3.343934E+0000 -6.610277E+0000
  1.781144E+0000  3.298170E+0000
 -2.700238E+0000  1.554946E+0000
 -2.385618E+0000 -2.261718E+0000
  3.108350E+0000 -2.806111E+0000
 -5.202072E-0001  2.016506E+0000
 -2.030718E+0000 -3.029597E-0001
  3.886682E-0001 -8.331592E-0001
 -9.967328E-0001  1.152971E+0000
 -1.217297E+0000  4.699001E+0000
 -1.898760E+0000  6.783216E-0001
 -1.691848E+0000 -9.521961E-0001
  1.967419E+0000  1.727009E+0000
 -3.625114E+0000  2.353265E-0001
 -1.042729E+0000 -1.925380E+0000
  3.503706E+0000 -2.705531E+0000
  2.917998E+0000  3.999028E+0000
 -1.033423E+0000  1.179569E+0000
 -4.529101E+0000 -1.007990E+0000
  1.544368E+0000 -3.209116E+0000
  4.501272E+0000 -5.412859E-0001
  2.910896E-0001  2.881130E+0000
 -5.276304E-0001 -2.314941E+0000
 -5.609301E-0001 -1.482615E+0000
  2.956134E+0000  1.090556E+0000
 -2.413437E+0000  2.501113E+0000
 -1.583279E+0000 -1.357440E+0000
  6.395511E-0001 -7.985301E-0001
  3.617141E+0000 -1.511608E+0000
  8.023719E-0001  2.511243E+0000
 -3.135716E+0000 -8.881209E-0001
  2.822741E-0001 -2.600574E+0000
  2.133173E+0000  4.475594E-0001
 -1.711478E+0000  2.588011E+0000
  5.500683E-0001 -2.312924E+0000
  7.735457E-0001 -4.890901E+0000
  3.573483E-0001  1.810760E+0000
 -1.039638E+0000  1.104309E+0000
 -3.039331E+0000 -1.735755E+0000
  9.206893E-0001 -4.345862E+0000
  1.792150E+0000 -6.761982E-0001
 -2.825900E+0000  1.066959E+0000
 -1.922828E-0001  3.421313E-0002
  1.447387E+0000 -1.517265E+0000
 -3.339193E+0000  2.944211E+0000
  1.745060E+0000  4.073113E-0001
 -3.434937E+0000 -9.277270E-0001
  3.265291E-0003  2.164469E+0000
 -3.016956E-0001 -9.260342E-0002
 -2.607830E-0001  1.159718E-0001
 -5.421589E-0001  2.484857E+0000
 -1.891964E+0000  1.037346E-0001
  3.173599E-0001 -1.620946E+0000
  8.945912E-0001 -9.936616E-0002
  8.666882E-0001 -3.725559E-0002
 -2.856242E+0000  9.099070E-0001
  5.013003E-0001  4.390293E-0001
  1.256542E+0000  1.561572E+0000
 -1.602175E+0000  1.779556E+0000
 -1.394417E+0000 -1.675117E+0000
  1.453206E+0000 -2.131750E+0000
  1.416613E+0000  2.880782E+0000
 -2.443478E+0000 -7.666390E-0001
 -7.616484E-0001 -3.439920E+0000
  1.744692E+0000 -2.914303E-0001
 -1.444825E-0001  1.932511E+0000
 -7.866587E-0001 -3.764342E+0000
 -4.307657E-0001  2.381220E+0000
  9.435882E-0001 -3.100657E+0000
  2.695722E+0000 -2.872766E-0003
 -2.317304E+0000  4.557293E+0000
  4.446820E-0001 -6.162506E-0001
 -1.576197E+0000 -1.335781E+0000
  2.099889E+0000 -1.752382E+0000
  8.600555E-0001 -1.032601E+0000
 -1.290708E+0000  3.966503E+0000
 -4.467142E-0003 -4.236270E+0000
 -5.275031E-0001 -2.444990E-0001
  2.661839E+0000 -2.835434E+0000
 -2.157107E+0000  1.067701E+0000
  1.795710E+0000 -3.474871E+0000
 -7.721525E-0001 -8.729304E-0001
 -2.456383E-0001  5.841766E-0001
 -3.486781E-0001  3.195645E-0001
  1.126348E+0000 -4.783423E-0001
 -2.122244E+0000  8.086534E-0001
 -1.092171E+0000 -1.033828E+0000
 -1.016477E-0001 -1.355279E-0001
  2.097965E+0000 -8.367032E-0001
 -2.238269E+0000 -2.528373E-0001
  1.261570E+0000  2.044169E-0001
  8.821661E-0001  2.176236E+0000
 -4.181234E+0000  1.698024E+0000
  1.170408E+0000 -4.727205E+0000
  4.511860E-0001  1.054842E-0002
  3.115067E-0001  5.163030E+0000
 -4.454188E+0000  1.660809E+0000
  4.547432E-0001 -2.581385E+0000
  3.186543E+0000  2.729756E+0000
 -1.505142E+0000  2.681221E+0000
 -2.419487E+0000 -2.106321E+0000
  1.693801E+0000  1.156598E+0000
  1.738482E+0000  2.989104E+0000
 -1.523544E+0000 -1.709301E+0000
  1.950430E+0000 -1.333951E+0000
 -1.583609E+0000  3.719766E-0001
 -7.666226E-0002 -2.409839E+0000
  1.345064E-0001  7.773766E-0001
  4.824251E-0001 -2.424994E+0000
 -2.071039E+0000 -8.498224E-0001
  3.967441E+0000 -5.881502E-0001
 -1.048851E+0000  1.278928E+0000
 -1.264650E+0000 -1.890303E+0000
  2.570847E+0000 -1.444460E+0000
 -2.275371E+0000  1.167735E+0000
  3.441333E+0000  8.642647E-0001
 -2.514160E+0000  1.180623E+0000
  1.074461E+0000 -6.673703E-0001
  2.215531E-0001  1.477594E-0001
 -4.733391E-0001 -8.467857E-0001
 -2.139116E+0000 -1.980352E+0000
  2.494405E+0000 -5.573785E-0001
  1.234670E+0000  1.695706E+0000
 -2.141349E+0000  2.333946E+0000
  5.422968E-0001 -3.479451E+0000
  9.516311E-0001 -2.195890E+0000
 -4.936341E-0001  8.055665E-0001
 -2.408683E+0000  1.961159E+0000
  1.942621E-0001 -2.487689E+0000
 -4.589973E-0001  2.999074E+0000
  9.800943E-0001 -2.151648E+0000
 -2.415458E+0000 -1.252094E+0000
  4.307964E+0000 -1.703897E+0000
  1.306454E+0000  2.063918E+0000
 -1.926812E+0000  3.391905E+0000
  6.794972E-0001 -3.601644E+0000
  1.452009E+0000 -1.967722E+0000
  7.736585E-0001  1.389524E+0000
 -1.818803E+0000  9.990767E-0001
 -1.713238E+0000  5.173835E-0001
  4.928765E-0001 -4.127827E+0000
  1.831527E+0000  2.765580E+0000
 -1.403229E+0000  2.703802E+0000
 -1.989191E+0000 -4.751635E+0000
  2.447171E+0000  3.290449E-0002
  2.534835E+0000  4.635435E+0000
 -3.969983E+0000  4.406150E+0000
 -2.691389E+0000 -4.246205E+0000
  3.397746E+0000 -3.923384E+0000
  2.441614E+0000  3.403260E+0000
 -4.643949E-0001  3.785222E-0001
 -4.783113E-0001 -4.330784E+0000
  2.244042E+0000 -1.220855E+0000
  3.271632E+0000 -9.988466E-0001
 -3.303009E+0000  1.612288E+0000
  9.011820E-0001 -1.649595E+0000
  1.762974E+0000  4.498032E+0000
  1.024811E+0000 -7.169632E-0001
 -2.591449E+0000 -2.551395E+0000
  3.167523E+0000 -2.617177E+0000
  3.683951E+0000  5.767841E-0001
 -1.315177E+0000  1.568984E+0000
 -1.986633E+0000 -7.810880E-0002
 -3.875007E-0001 -1.023321E+0000
  2.200989E+0000  8.546305E-0001
 -3.620343E+0000  3.085059E+0000
  9.398280E-0001 -2.727745E+0000
  4.883567E-0001 -1.942621E+0000
  1.246142E+0000  3.614361E+0000
  7.964326E-0002  8.960630E-0001
 -2.074987E+0000  1.106766E+0000
  3.160280E+0000 -1.536803E+0000
 -9.599611E-0001  1.890947E+0000
 -4.733352E-0001  3.569221E-0001
 -1.054509E+0000 -5.326540E+0000
  1.764641E+0000 -1.564854E+0000
  3.128222E+0000  3.114629E+0000
 -5.049317E+0000  1.246940E+0000
 -4.382675E-0001 -4.508017E+0000
  2.969089E+0000  4.492017E-0001
  1.016181E+0000  3.974189E+0000
 -1.211852E+0000 -8.550138E-0002
 -4.460622E+0000 -2.771025E+0000
  2.727111E+0000 -2.464593E+0000
  4.410481E-0002  2.682158E+0000
 -1.091873E+0000  1.271113E+0000
 -2.441769E+0000 -8.970199E-0001
  1.426997E+0000  6.595288E-0001
  1.552024E+0000 -9.444005E-0001
 -3.048845E+0000  1.650851E+0000
  2.121383E+0000 -3.863873E+0000
  1.225281E+0000  2.049552E+0000
 -4.983304E-0001  2.726249E+0000
 -3.872455E+0000  6.061072E-0001
  6.040095E-0001 -3.684969E+0000
  2.604473E+0000  1.726633E+0000
 -1.665469E+0000  2.497289E+0000
 -2.503049E+0000 -2.653682E+0000
  2.171100E+0000 -9.787406E-0001
  3.307500E-0001  2.546561E+0000
 -1.304638E+0000  3.758236E+0000
 -2.737694E+0000 -8.594978E-0001
 -7.421988E-0001 -4.111790E+0000
  3.801977E+0000  1.234948E+0000
 -1.883005E+0000  2.743606E+0000
 -9.335639E-0001 -2.952555E+0000
  2.400911E+0000 -4.114972E+0000
  1.341485E+0000  1.377424E+0000
 -5.060581E-0001  8.897163E-0001
 -2.582527E+0000 -1.249106E+0000
  3.111668E+0000  1.905434E-0001
  1.170418E+0000  5.034792E+0000
 -5.322830E+0000 -2.646659E-0001
  7.243256E-0001 -4.325608E+0000
  3.115520E+0000 -2.440590E+0000
  1.080320E+0000  3.528871E+0000
 -4.347744E+0000 -7.619410E-0001
 -1.323103E+0000 -4.293664E+0000
  2.881852E+0000 -1.695206E+0000
  1.096175E+0000  4.827637E+0000
 -4.144538E+0000  2.227968E+0000
 -1.147561E+0000 -3.764448E+0000
  2.825053E+0000 -2.691277E+0000
 -9.879172E-0001  3.187818E+0000
 -5.896507E-0001  9.914940E-0002
 -1.147620E+0000 -6.195166E+0000
 -4.114476E-0001 -1.119482E-0001
  2.517398E+0000  3.333176E+0000
 -5.300898E-0001  1.241280E+0000
 -5.855216E+0000 -4.106920E-0001
  1.357727E+0000 -6.235600E+0000
  2.375228E+0000  2.282067E+0000
  1.473045E+0000  3.063355E+0000
 -8.177170E+0000  2.943939E+0000
  3.159632E+0000 -5.671683E+0000
  2.286503E+0000  1.814246E+0000
  7.997791E-0002  5.253584E+0000
 -5.712989E+0000 -1.252185E+0000
  1.074951E+0000 -4.970067E+0000
  4.977309E+0000  2.153071E+0000
 -2.670954E+0000  5.139257E+0000
 -2.209567E+0000 -9.174792E-0001
 -2.299885E+0000 -2.931304E+0000
  6.261883E+0000  1.199224E+0000
 -2.673983E+0000  2.940226E+0000
 -3.893200E+0000 -3.514868E+0000
  3.419219E+0000 -1.729128E+0000
  2.084745E+0000  2.608816E+0000
 -1.398454E+0000  1.810383E+0000
 -3.981404E+0000 -1.821185E+0000
  2.668441E+0000 -5.027513E+0000
  2.476195E+0000  8.110657E-0001
  6.657405E-0001  4.601010E+0000
 -3.619732E+0000 -3.363347E-0001
 -2.495681E+0000 -2.618792E+0000
  4.419225E+0000  4.975239E-0001
  1.228663E+0000  2.249112E+0000
 -1.531159E+0000 -8.509100E-0001
 -3.079589E+0000 -1.489376E+0000
  1.333705E+0000 -3.823266E+0000
  3.426202E+0000  2.026613E+0000
 -1.215261E+0000  2.205803E+0000
 -4.585307E+0000 -2.671160E+0000
  2.875370E+0000 -5.054643E+0000
  2.237148E+0000  5.651351E+0000
 -3.249015E-0002  1.660529E+0000
 -4.964357E+0000 -2.834839E+0000
  5.250693E-0001 -3.236759E+0000
  4.762854E+0000  2.095032E+0000
 -2.238645E+0000  6.061022E+0000
 -9.769146E-0001 -3.687420E+0000
 -1.708733E+0000 -4.234939E+0000
  3.428911E+0000 -3.615728E-0001
  2.856784E+0000  2.334356E+0000
 -2.947868E+0000  3.790917E+0000
 -2.236762E+0000 -2.527608E+0000
 -4.966110E-0001 -2.964995E+0000
  3.370211E+0000  3.866305E+0000
 -3.917019E+0000  1.392313E+0000
 -2.526750E+0000 -3.658993E+0000
  2.162767E+0000 -3.956229E+0000
  2.707444E+0000  6.443523E+0000
 -3.117963E+0000  4.141516E+0000
 -4.155080E+0000 -2.719747E+0000
  3.671395E+0000 -2.419245E+0000
  3.278322E+0000  5.897802E+0000
 -2.456925E+0000  4.199947E+0000
 -3.101069E+0000 -3.193573E+0000
  3.012735E+0000 -6.171391E+0000
  4.879718E+0000 -1.773883E-0002
 -4.217714E+0000  3.498008E+0000
 -9.352417E-0001 -3.556370E+0000
  1.369709E+0000  6.815670E-0001
  4.258296E-0001 -2.891474E-0001
 -1.912785E+0000 -2.370056E+0000
  2.287670E-0003 -2.643799E+0000
  2.082530E+0000  3.200121E+0000
 -1.521235E+0000  2.880979E+0000
 -1.099763E+0000 -5.392456E+0000
 -1.563639E-0001 -5.470232E-0002
  3.163225E+0000  2.081397E+0000
 -3.831640E+0000  2.447009E+0000
 -7.200442E-0002 -2.242487E+0000
  1.074580E+0000  2.222754E-0001
 -1.329453E+0000  8.846269E-0001
  1.180005E+0000  2.452464E-0001
  3.821498E-0001  2.522415E+0000
 -6.089396E-0001 -4.036305E-0001
 -2.252133E+0000 -1.781668E+0000
  7.511823E-0001 -4.628631E-0001
 -2.985726E-0001  6.192389E-0001
 -1.625255E+0000  3.272210E+0000
  2.552587E-0001 -1.839400E+0000
 -6.977155E-0001 -1.107406E+0000
  1.391596E+0000  4.909712E-0001
 -2.040711E+0000 -1.388571E+0000
 -1.874128E+0000 -1.900846E+0000
  3.040499E+0000 -2.340513E+0000
  3.028944E+0000  3.110344E+0000
 -4.875714E+0000  2.487579E+0000
 -6.375453E-0001 -7.828138E+0000
  1.303735E+0000 -7.656848E-0001
  2.508293E+0000  2.844510E+0000
 -4.616335E+0000  2.683776E+0000
 -3.756239E-0001 -6.794920E+0000
  5.044800E+0000 -2.481294E+0000
 -8.511164E-0001  7.512436E+0000
 -4.640601E+0000 -2.092620E+0000
  4.741317E-0002 -5.869678E+0000
  3.859648E+0000  1.567427E+0000
 -1.152146E+0000  4.351605E+0000
 -1.962744E+0000 -2.692828E+0000
  8.130513E-0001 -5.004141E+0000
  2.505097E+0000 -2.486651E+0000
 -3.365518E-0001 -9.041275E-0001
 -3.043308E+0000 -5.604327E-0001
  1.892206E+0000 -2.888767E+0000
 -1.454272E+0000  2.393253E+0000
 -2.117984E+0000  1.749495E+0000
  6.136427E-0001  1.200995E+0000
 -7.629485E-0001 -5.325239E-0001
  1.711919E+0000  3.197438E+0000
 -2.058319E+0000  5.509635E-0001
  3.350455E+0000 -8.110382E-0001
 -9.649604E-0001  3.014809E+0000
 -1.090388E+0000 -3.291936E-0001
 -3.322399E-0001 -3.705142E+0000
  1.478452E+0000 -1.739463E+0000
  2.579151E+0000  6.911279E-0001
 -1.268674E+0000  3.223788E-0003
  9.605982E-0002 -3.467986E-0001
 -6.531480E-0001  4.117992E-0001
  1.415783E-0001 -5.298013E-0002
 -2.318553E-0001  1.295155E-0002
  2.111077E+0000 -1.061055E+0000
 -1.769488E+0000  3.058904E+0000
  2.211215E+0000 -3.742282E+0000
 -1.378497E+0000 -4.965940E-0001
  9.072580E-0001  7.443293E-0001
  1.208752E+0000  1.286327E+0000
  9.399724E-0001  1.868876E+0000
 -3.705410E+0000 -2.534826E-0001
  5.495923E-0001 -1.272521E+0000
  2.454420E+0000 -1.738532E-0001
 -3.892328E+0000  1.035058E+0000
  1.516472E-0001 -3.967036E+0000
  8.562036E-0002 -1.011499E+0000
  3.074049E+0000  2.202118E+0000
 -2.635164E+0000  2.500659E+0000
  1.781456E-0002 -3.553308E+0000
  9.007261E-0001 -3.245002E+0000
  2.045934E+0000 -2.854158E+0000
 -1.028708E+0000  4.179029E+0000
 -1.483955E+0000 -1.410497E+0000
 -1.197037E+0000 -2.121982E+0000
  3.738421E+0000  1.143039E+0000
 -1.120518E+0000  3.268533E+0000
 -1.933225E+0000 -1.559159E+0000
  2.401062E+0000 -1.820205E+0000
 -1.068157E-0004  5.305761E+0000
 -3.750481E-0001  2.326420E+0000
 -5.255883E-0001 -1.700313E+0000
  5.610358E-0004  1.828090E+0000
 -1.202396E-0001 -1.227401E+0000
 -6.217360E-0001 -9.777675E-0001
  3.656157E+0000 -1.611321E+0000
 -8.984735E-0001  4.145465E+0000
 -1.488235E+0000  1.411636E+0000
 -1.810097E+0000 -2.428481E+0000
  2.193315E+0000  3.030864E-0001
  2.417736E+0000  2.970426E+0000
 -9.150909E-0001 -2.449722E+0000
 -1.847414E-0001 -6.568163E-0001
  5.253696E-0002 -2.540966E+0000
 -1.437222E+0000  1.695373E+0000
  3.149826E+0000  1.219520E+0000
 -4.552245E-0001  2.827901E+0000
 -7.380829E-0001  2.389080E-0001
 -1.492674E-0001 -7.401357E-0001
  1.222493E+0000  1.233647E+0000
 -1.520701E+0000  2.291159E+0000
 -1.380644E+0000 -3.415942E+0000
  1.393173E+0000  6.795300E-0001
  2.760947E+0000 -3.743011E-0001
 -4.900670E+0000  4.879397E+0000
  8.557463E-0001 -3.799658E+0000
 -3.474142E-0001 -1.560618E+0000
  3.033310E+0000  1.235245E+0000
 -2.497131E+0000  4.699706E+0000
 -1.502636E+0000 -4.248198E+0000
  1.123742E+0000 -1.197754E+0000
  6.255807E-0001  2.802406E-0001
  1.603657E+0000  1.786428E+0000
 -3.545979E+0000  4.371017E-0001
 -1.264348E+0000 -1.379025E+0000
  4.263986E+0000 -1.058610E-0001
 -3.325244E-0001  5.597077E+0000
 -3.409442E+0000  3.682626E+0000
  2.107095E-0001 -6.103758E+0000
  3.562413E+0000 -1.520316E+0000
  2.414054E+0000  3.392626E+0000
 -4.461302E+0000  1.146398E-0001
 -1.508693E+0000 -2.814960E+0000
  4.409060E+0000  1.331659E+0000
 -1.827305E+0000  3.346805E+0000
 -4.286620E+0000 -1.267485E+0000
 -2.023313E-0001 -6.515157E+0000
  4.654267E+0000 -1.408594E+0000
  1.561955E+0000  4.927156E+0000
 -4.816817E+0000 -2.473016E-0001
  7.936169E-0001 -7.134275E+0000
  5.000748E+0000 -1.443125E+0000
  3.275421E-0001  5.527063E+0000
 -2.518513E+0000  1.519910E+0000
 -4.538911E+0000 -2.563101E+0000
  5.403586E+0000 -1.000191E+0000
 -4.151482E-0001  3.708625E+0000
 -2.856787E+0000 -1.734344E+0000
 -7.627762E-0001 -4.099388E+0000
  1.140693E+0000 -1.969829E+0000
  4.254042E-0001  5.393564E+0000
 -2.177564E-0001 -1.058305E+0000
 -2.546403E+0000 -1.556577E+0000
  2.030003E+0000 -1.492613E+0000
  9.509104E-0001  3.815737E+0000
 -1.298131E+0000  2.633499E-0001
 -1.291679E+0000 -3.343449E-0001
  1.845809E+0000  1.623570E+0000
 -1.476553E+0000 -1.386667E+0000
  7.259961E-0001  1.230037E+0000
 -1.060228E+0000  2.542712E+0000
 -1.153130E+0000 -4.362965E+0000
  1.095683E+0000 -1.446112E+0000
  2.418445E+0000  3.733932E+0000
 -3.324417E+0000  1.496470E+0000
 -1.213838E+0000 -3.792834E+0000
  9.183182E-0001 -1.256333E+0000
  2.390630E+0000  2.931794E+0000
  6.428427E-0002  1.232639E+0000
 -4.861259E+0000  8.843432E-0001
  2.075981E+0000 -2.183520E+0000
  3.737443E+0000  3.058319E+0000
 -2.336414E-0001  2.909109E+0000
 -3.937507E+0000 -3.556343E+0000
  1.686849E+0000 -1.649116E+0000
  2.641630E+0000  5.417211E-0001
 -2.394400E+0000  3.140591E+0000
 -1.578504E+0000  8.743704E-0001
  1.075416E+0000 -1.671257E+0000
  1.517930E+0000  3.976570E+0000
 -1.341472E+0000 -6.890744E-0001
 -1.649079E+0000 -4.493306E-0001
  2.386915E+0000 -3.032840E+0000
  1.933348E+0000  2.618259E+0000
 -3.216920E+0000  3.092950E+0000
 -1.393053E+0000 -3.576953E+0000
  2.833291E+0000 -3.691240E+0000
  3.024583E+0000  1.639930E+0000
 -6.246319E-0001  1.465601E+0000
 -5.754390E+0000 -3.802419E+0000
  5.006778E+0000 -5.615806E+0000
  3.420487E+0000  1.831345E+0000
 -1.310009E+0000  3.395541E+0000
 -3.758438E+0000 -1.650911E+0000
  3.061089E-0001 -5.403626E+0000
  1.645173E+0000 -1.667343E+0000
  4.972100E+0000  2.206383E+0000
 -3.466262E+0000 -6.388983E-0002
  1.891504E-0001 -3.030532E+0000
  1.675886E+0000 -2.243646E+0000
  5.071442E+0000  3.752297E+0000
 -3.750891E+0000  4.580407E+0000
 -1.959505E+0000 -4.016953E+0000
  2.318414E+0000 -4.415934E+0000
  4.238798E+0000  4.546521E+0000
 -4.257353E+0000  1.915152E+0000
 -1.099403E+0000 -4.773536E+0000
  1.834151E+0000 -8.685077E-0001
  1.443264E+0000  4.796896E+0000
 -5.537975E-0001  1.618217E+0000
 -3.822829E+0000 -2.868755E+0000
  3.340682E+0000 -5.560360E+0000
  2.350816E+0000  2.096722E+0000
 -2.942372E+0000  3.444102E+0000
 -3.461621E+0000 -1.953244E+0000
  2.971871E+0000 -1.968729E+0000
  3.349861E+0000  3.049518E+0000
 -1.579964E+0000  2.263676E-0001
 -1.316144E+0000 -2.135431E+0000
  1.950926E+0000  2.327042E-0002
  1.230312E+0000  2.461200E+0000
 -1.575020E+0000  2.790747E+0000
  5.667902E-0002 -2.506222E+0000
 -1.021698E+0000 -1.472007E+0000
  2.173519E+0000 -1.406070E+0000
  3.993404E-0001  1.136783E+0000
 -1.572833E+0000  9.064655E-0001
  2.127928E-0001  1.788956E+0000
  1.428048E-0001  4.132338E+0000
  3.055515E-0001  7.670210E-0002
 -4.425937E+0000 -1.229903E+0000
  1.384799E+0000 -2.197568E+0000
  1.914685E+0000  4.124735E+0000
 -3.785561E+0000  3.531277E+0000
 -2.765014E+0000 -3.663666E+0000
  2.951713E+0000 -1.215731E+0000
  1.719279E+0000  4.264518E+0000
 -1.502944E+0000  1.067785E+0000
 -6.877818E+0000 -3.158887E+0000
  3.703093E+0000 -1.203165E+0000
  1.629690E+0000  1.842936E+0000
 -2.366622E+0000  1.996545E+0000
  1.312609E+0000 -8.038704E-0001
 -6.135775E-0001  2.373905E+0000
  2.369746E+0000  1.818060E+0000
  1.535532E-0001 -2.373411E+0000
 -3.085875E-0001  1.472107E-0002
  2.844660E-0002 -6.700127E-0001
  5.486611E-0001  1.178822E+0000
  1.109416E+0000 -1.567373E+0000
  3.028569E-0002 -1.721736E+0000
 -6.957998E-0001  2.727244E+0000
  6.427263E-0001  3.685827E-0001
 -2.086981E+0000 -9.513385E-0001
  1.334270E+0000 -1.762110E-0001
 -7.314407E-0001  1.412164E-0002
  1.457088E+0000  9.123108E-0001
 -1.756661E+0000  9.302359E-0001
  7.713724E-0002 -1.392887E+0000
  2.745043E+0000  2.740325E+0000
  1.142515E-0001  1.599794E+0000
 -8.102888E-0001  1.805042E+0000
 -3.566706E-0001 -8.677220E-0001
  7.710560E-0001  7.976547E-0001
  2.421787E+0000 -2.134992E+0000
 -2.517162E+0000  3.303857E+0000
 -8.928925E-0001 -8.868666E-0001
 -2.068012E-0001 -1.910591E+0000
  3.600971E+0000  7.391259E-0001
 -3.059096E+0000  3.793847E+0000
  8.203142E-0001 -8.277807E-0001
 -7.917111E-0001 -1.496166E+0000
  2.274031E-0001  1.455623E+0000
  2.758561E+0000 -7.589554E-0002
 -1.160280E+0000  2.188228E+0000
  5.326035E-0001 -2.691668E+0000
 -7.427526E-0001 -9.898518E-0001
  1.444431E+0000  9.401171E-0001
  2.671940E-0004  4.396714E-0002
 -2.810795E+0000 -5.842379E-0002
  1.618909E+0000 -2.588597E+0000
  1.364026E+0000 -3.252666E-0001
 -2.927308E+0000  2.525324E+0000
  6.131870E-0003 -4.624238E+0000
 -1.202584E-0001  3.053831E-0001
  1.657386E+0000  1.568795E+0000
 -2.350090E+0000  8.129038E-0001
  7.367260E-0001 -2.082975E+0000
 -1.029039E+0000  2.317546E-0001
  2.555435E+0000  1.382454E+0000
 -3.547452E+0000  3.181569E+0000
 -5.747568E-0001 -5.340837E-0001
  1.282733E+0000  6.700384E-0001
 -3.224990E-0001  3.341880E+0000
 -1.683017E+0000 -8.226875E-0001
 -1.167248E-0001 -8.192897E-0001
 -4.202960E-0001 -1.647763E+0000
  1.223115E+0000  1.464890E+0000
 -3.355078E+0000  4.751909E+0000
 -8.656808E-0001 -3.513566E+0000
  1.668623E+0000  4.987555E-0001
  2.211957E+0000  2.021740E+0000
 -3.217156E+0000  3.595276E+0000
 -1.079397E+0000 -1.453828E+0000
 -1.208249E+0000 -4.954816E+0000
  5.488081E+0000  9.271913E-0001
 -7.580228E-0001  4.444535E+0000
 -3.947633E+0000  8.543556E-0001
  9.281521E-0001 -2.110025E+0000
  3.639931E-0001  2.633017E+0000
  8.896812E-0001  3.018101E+0000
 -3.745396E+0000  1.307409E+0000
  2.169985E+0000 -4.263725E+0000
  2.721798E+0000  4.160881E-0001
 -1.049999E+0000  5.668077E+0000
 -4.118097E+0000 -1.887611E+0000
  1.915508E+0000 -2.042336E+0000
  2.122980E+0000  1.508828E+0000
 -2.713301E+0000  2.400854E+0000
 -3.274916E-0001 -2.848647E-0001
  2.927603E+0000  1.203261E+0000
  5.582271E-0001  4.130009E+0000
 -1.654901E+0000 -4.095412E-0001
 -2.103713E+0000 -2.329587E+0000
  2.512291E+0000  2.980653E+0000
 -1.092149E+0000  3.456785E-0001
 -9.603381E-0001 -8.108246E-0001
  2.536781E+0000 -2.815386E+0000
 -7.671180E-0001  2.031156E-0001
  1.596236E+0000 -2.040180E+0000
 -1.835761E+0000  2.258025E+0000
  1.525094E+0000  1.532115E+0000
 -1.840907E+0000 -1.256869E+0000
 -3.061817E-0001 -1.213486E+0000
 -1.240424E+0000  2.224857E+0000
 -1.563160E+0000  5.635787E-0001
 -1.926705E+0000 -1.984347E+0000
  1.803635E+0000 -9.545394E-0001
  3.777370E-0001  1.412418E+0000
 -9.867827E-0001 -1.939571E-0001
 -1.400713E+0000 -1.372379E-0001
  1.504369E+0000 -1.398892E+0000
 -4.716326E-0001  3.811283E+0000
 -1.303857E+0000  1.647214E+0000
 -2.646803E-0001 -3.418867E+0000
  2.761728E+0000  2.617376E+0000
 -1.181191E+0000  2.342701E+0000
 -1.630196E+0000  2.770591E+0000
 -2.140783E+0000 -2.310032E+0000
  2.826301E+0000 -1.476717E+0000
  1.232116E+0000  1.489416E+0000
 -3.113146E+0000  6.743125E-0001
  2.217522E+0000 -4.146715E+0000
  4.199814E+0000  3.672108E+0000
  8.605893E-0001  1.538096E+0000
 -4.742036E+0000 -1.225249E+0000
  3.307338E+0000 -4.613582E+0000
  2.381012E+0000 -2.258098E+0000
 -9.870665E-0001  4.289360E+0000
 -9.691137E-0001 -1.220412E+0000
 -2.303914E+0000 -6.458798E-0001
  4.171567E+0000 -9.550486E-0001
  2.048924E+0000  2.360493E+0000
 -3.933697E+0000  2.927385E+0000
 -1.546289E+0000 -3.594153E+0000
  1.831637E+0000 -1.080869E+0000
  3.099129E+0000  2.466785E+0000
 -1.412924E+0000  1.472049E+0000
 -3.245997E+0000 -9.788777E-0001
  1.581860E+0000 -3.208437E+0000
  1.571768E+0000  2.552132E+0000
 -2.118740E+0000  1.550047E+0000
  1.331886E+0000 -4.889124E+0000
 -8.302631E-0001 -7.966639E-0001
  1.131666E+0000 -2.215474E+0000
 -1.514427E+0000 -9.338255E-0001
  3.101437E-0001  2.642439E-0001
  7.956607E-0001 -1.226754E+0000
  8.204589E-0001  4.097757E-0001
 -2.953843E+0000  3.731288E+0000
  3.889837E+0000 -2.004736E+0000
 -2.862722E+0000 -1.345980E+0000
  1.758351E+0000 -5.272307E-0001
 -3.187654E-0002  1.012919E+0000
 -6.966461E-0001  2.575642E+0000
 -2.773094E+0000 -3.269235E+0000
  2.785868E+0000 -4.260909E-0001
  2.460704E-0002  1.986187E+0000
 -3.678044E-0002 -1.121774E+0000
 -1.773487E+0000  9.613249E-0001
 -6.282721E-0001  6.887719E-0001
  3.467504E+0000 -2.194305E+0000
 -2.021346E+0000  4.167072E+0000
  2.142127E+0000 -3.609496E-0001
 -4.366931E+0000  1.746227E+0000
  2.641926E+0000 -3.919660E+0000
 -5.010761E-0001  2.318380E+0000
  6.365079E-0001  2.224826E+0000
 -2.549882E+0000 -2.696496E+0000
  3.059009E-0001 -3.512622E+0000
  1.837957E+0000  3.136382E+0000
 -3.100285E+0000  2.268283E-0001
  8.092008E-0001 -5.098039E-0001
 -1.073153E+0000 -1.280491E-0001
 -7.873237E-0001  2.297169E+0000
  5.624935E-0001  3.514858E-0003
 -3.885263E+0000 -3.493271E-0001
  7.568417E-0001 -1.721198E+0000
  1.809257E+0000 -6.793050E-0001
 -1.359788E-0001 -1.889896E+0000
 -2.067082E-0001  2.600092E+0000
  8.384694E-0001 -7.052453E-0001
 -1.788667E+0000  1.439305E-0001
  2.983449E+0000 -1.399780E+0000
  9.508675E-0001 -2.412285E-0001
 -3.360707E+0000  1.360277E+0000
 -5.606615E-0002 -1.975663E+0000
 -1.809069E+0000 -7.280477E-0001
  1.930641E+0000  8.870353E-0001
  7.004266E-0001 -9.779273E-0001
 -7.786389E-0001  6.550276E-0001
  2.528412E+0000 -3.333582E-0001
 -2.442576E+0000  3.934567E-0001
 -1.055764E+0000 -2.840631E+0000
  3.108735E+0000 -1.550934E+0000
  9.847487E-0001  1.771942E+0000
 -4.724733E+0000  2.292660E+0000
  1.451329E+0000 -1.104528E+0000
 -1.718540E-0001 -1.660173E+0000
  9.757232E-0001  2.411013E+0000
 -1.280387E+0000  7.813484E-0001
 -1.327489E+0000 -2.655569E+0000
  1.841480E+0000 -1.776107E+0000
  1.906331E-0001  1.149647E+0000
 -1.380400E+0000 -6.162076E-0001
 -4.732513E-0001 -2.973562E+0000
  1.201707E+0000 -2.917388E+0000
  1.373059E+0000  6.266426E-0001
 -4.479252E-0001  1.194208E+0000
 -1.744860E+0000 -1.741180E+0000
  2.929705E-0001 -3.120464E+0000
 -1.175865E+0000 -1.071054E-0001
  1.782836E+0000 -5.945468E-0001
 -1.363651E+0000  1.314828E+0000
  1.863778E+0000 -9.334786E-0001
 -3.047036E+0000  6.888753E-0001
  1.070420E+0000 -2.500152E+0000
 -1.171380E+0000  1.719974E+0000
  1.681099E+0000 -1.275585E+0000
 -9.091926E-0001  1.489749E+0000
 -1.708630E-0002 -3.299570E+0000
  2.168487E-0001  1.456853E+0000
  9.553334E-0001  2.915082E+0000
 -4.923860E-0001  2.131036E+0000
 -2.633342E+0000 -2.658865E+0000
  7.986759E-0001 -2.550751E+0000
  4.144032E+0000  1.331733E+0000
 -2.786425E+0000  2.128749E+0000
  7.200149E-0001 -1.945939E+0000
 -3.549141E-0002  2.818405E-0001
 -3.336945E-0002  2.377379E+0000
 -1.504337E+0000 -4.896723E-0001
  1.355078E+0000  2.976395E+0000
  1.286786E+0000 -1.287299E+0000
 -1.883018E+0000 -8.313963E-0001
  7.037754E-0001 -1.739252E+0000
 -2.287591E+0000 -1.023700E+0000
  6.622231E-0001 -2.136594E+0000
  3.685486E-0001 -5.938910E-0001
 -2.376299E+0000  1.690552E+0000
 -2.723903E-0001 -1.961653E+0000
  1.235158E+0000 -5.317724E-0001
  1.900720E+0000  5.473141E+0000
 -3.079168E-0001 -5.890025E-0001
 -2.636580E+0000  3.740483E-0001
  3.729993E+0000 -1.357494E+0000
 -7.199721E-0002  8.895612E-0001
 -1.110476E+0000 -7.318197E-0001
  1.991873E+0000 -3.633278E+0000
  7.423393E-0001 -1.628053E-0001
 -1.922298E+0000 -4.676036E-0001
 -8.722398E-0001 -8.336743E-0002
  1.501071E+0000 -2.249173E+0000
  5.044157E-0001  2.385593E+0000
 -2.951831E+0000  2.254712E+0000
 -2.247918E+0000 -1.713878E+0000
  1.650711E+0000 -9.568405E-0001
  2.398945E+0000  3.806729E-0001
 -1.842607E+0000  6.780300E+0000
 -4.684366E+0000 -2.969284E+0000
 -2.388458E-0001 -2.656472E+0000
  7.402528E+0000  1.307303E+0000
 -5.141687E+0000  4.046033E+0000
 -9.725950E-0001 -1.339388E+0000
  1.287614E+0000 -3.435400E+0000
  3.423041E+0000  3.107910E+0000
 -4.869682E-0001  3.286490E+0000
 -4.052330E+0000  7.519603E-0001
  1.679393E+0000 -2.622051E+0000
 -4.386269E-0001  2.428883E+0000
  5.859628E-0001 -1.471984E+0000
 -3.081794E+0000 -1.274221E+0000
  2.380600E+0000 -1.626901E+0000
  1.192105E+0000 -2.825565E+0000
 -1.065322E+0000  2.123170E+0000
 -8.756887E-0001 -5.474252E-0001
 -1.759972E+0000 -3.923328E-0001
  2.247661E+0000  1.637581E+0000
  7.909844E-0001 -1.079264E-0001
 -1.745155E+0000 -5.468397E-0001
 -1.199468E+0000  3.456738E-0001
  1.860773E+0000 -3.821490E+0000
  1.147692E-0001  2.593737E+0000
 -7.591065E-0001  3.692621E+0000
 -1.514912E+0000  5.334176E-0001
  1.168482E-0001 -1.878834E+0000
  1.403094E+0000  6.352204E-0001
  5.507413E-0001 -8.593912E-0001
 -3.022656E-0001 -2.604051E+0000
  7.338837E-0001 -7.061287E-0001
  1.105289E+0000 -1.547320E+0000
 -1.602563E+0000  2.691334E-0001
  2.969064E+0000 -3.119270E+0000
 -4.449758E-0002  4.083254E-0001
  7.230091E-0001  4.000169E+0000
 -2.612022E+0000 -1.869035E+0000
 -1.369846E+0000 -5.799288E-0001
  3.192515E+0000 -6.141075E-0001
 -2.746120E+0000  1.684808E+0000
 -2.848700E+0000 -9.422387E-0001
  3.174595E+0000 -1.447065E+0000
 -6.848404E-0001  2.440288E+0000
  9.771945E-0001 -1.865518E+0000
 -1.536589E+0000 -1.387364E+0000
 -1.054365E+0000 -4.561715E-0001
  3.296293E+0000  2.455632E-0001
 -5.154409E-0001  3.698055E+0000
  2.889665E-0001 -8.265177E-0001
 -1.882595E+0000 -9.869657E-0001
  2.479136E+0000 -7.356887E-0001
  4.873193E-0001  7.258243E-0001
 -1.978536E+0000  8.763868E-0001
  4.164159E-0001 -1.950767E+0000
  3.673064E-0001 -1.111859E+0000
  1.418249E+0000  9.362157E-0001
 -1.340211E+0000  1.850472E+0000
 -8.450457E-0001 -1.577526E+0000
 -7.494976E-0001 -2.541266E+0000
  2.964490E-0001 -8.163124E-0001
 -1.471467E+0000  3.175917E-0001
  2.124730E-0001 -1.158416E+0000
 -1.290951E+0000 -3.189703E+0000
  8.692873E-0001  6.242435E-0001
  6.099675E-0001  2.228743E+0000
 -1.352501E+0000 -1.423765E-0001
 -1.771413E+0000 -1.160480E+0000
  3.550579E+0000  6.079920E-0001
 -1.097881E-0002  2.678609E+0000
 -2.981062E+0000  6.994178E-0001
 -5.365476E-0001 -2.073403E+0000
  1.513371E+0000 -3.222598E+0000
  1.500839E+0000  9.403985E-0001
  2.906825E-0002 -5.125166E-0001
 -6.694407E-0001  5.535024E-0001
  1.866527E+0000 -1.691654E+0000
 -1.338135E+0000  1.521308E+0000
  9.624560E-0001 -1.748517E+0000
  1.013878E+0000 -1.328939E+0000
  3.622012E+0000  2.033570E+0000
 -8.966619E-0001  4.000536E+0000
 -2.751970E+0000 -1.979227E+0000
  8.979802E-0001 -2.709166E+0000
  3.678356E+0000  3.768730E-0001
 -1.856699E+0000  2.492680E+0000
 -8.328644E-0001 -1.922440E+0000
  3.137443E+0000 -2.993192E+0000
 -1.135689E+0000  3.231536E+0000
  2.311899E-0001  3.961270E-0001
 -4.350294E-0001  2.918376E-0001
  4.489541E-0001  3.424211E-0001
  8.255180E-0002 -1.603660E-0001
  1.780713E+0000  4.379193E-0001
 -6.117276E-0001  5.658153E-0001
  6.745976E-0001 -1.241305E+0000
  1.015806E+0000  6.880136E-0001
  1.887186E+0000  4.059197E-0001
 -1.752075E+0000  3.652448E+0000
 -2.674074E+0000 -1.682930E+0000
  3.091060E+0000 -9.826186E-0002
  1.708562E+0000  3.048018E+0000
 -2.699823E+0000  2.907599E-0001
 -3.854673E-0001 -3.934986E+0000
  2.620396E+0000 -2.301295E+0000
 -9.534494E-0001  2.002864E+0000
 -1.805883E+0000  2.991696E-0001
  1.333912E-0001 -3.337882E+0000
  4.270489E+0000 -2.562830E-0002
 -1.148234E+0000  4.580591E+0000
 -1.965143E+0000 -1.537919E+0000
 -4.540026E-0001 -3.276415E+0000
  2.058929E+0000 -6.185318E-0001
  1.682497E+0000  1.283960E+0000
 -5.505906E+0000 -1.114686E+0000
  2.471290E+0000 -3.962395E+0000
  2.627414E+0000  1.192026E+0000
  2.408127E+0000  3.733470E+0000
 -4.441078E+0000  1.389361E+0000
 -1.861726E-0001 -2.546331E+0000
  1.754070E+0000 -3.044169E+0000
  1.346344E+0000  4.879517E+0000
 -2.748267E+0000  9.610910E-0001
 -1.317640E+0000 -7.265541E+0000
  4.896293E+0000 -1.349191E+0000
  2.258133E-0001  4.364424E+0000
 -3.025120E+0000 -8.401052E-0001
 -1.467178E+0000 -1.739787E+0000
  2.268393E+0000 -1.122954E+0000
  1.208446E+0000  1.650635E+0000
 -2.804713E+0000 -3.913378E-0001
 -1.338651E+0000  6.624064E-0001
  2.446101E+0000 -5.286761E+0000
 -4.401317E-0001  2.034193E+0000
  1.320415E+0000  4.222635E+0000
 -4.432028E+0000 -1.847546E+0000
 -6.266010E-0001 -3.754675E+0000
  4.884468E+0000  2.402089E+0000
 -4.297718E+0000  6.818703E+0000
 -1.983209E+0000 -2.760306E+0000
 -2.794567E-0002 -2.533210E+0000
  4.169453E+0000  4.077592E+0000
 -1.528981E+0000  2.597174E+0000
 -2.687779E+0000 -1.530097E-0001
  1.219857E+0000 -3.508209E+0000
  5.948711E-0001  1.210317E+0000
  1.557530E+0000  3.205323E+0000
 -2.939711E+0000 -4.485322E-0001
 -1.603570E+0000 -6.445741E+0000
  4.176640E+0000 -4.121907E-0002
  9.292068E-0001  4.346465E+0000
 -3.731797E+0000 -4.683137E-0001
 -1.435458E+0000 -4.858319E+0000
  5.507161E+0000 -1.626580E+0000
  3.352306E-0001  4.605015E+0000
 -2.801301E+0000 -2.949611E-0001
  2.844113E-0001 -5.336482E+0000
  9.145725E-0001  2.621316E+0000
  1.524993E+0000  8.936570E-0001
 -4.315921E+0000  5.015097E-0001
  2.356065E+0000 -6.015342E+0000
  4.617835E+0000  4.168991E-0001
  1.243895E+0000  6.112087E+0000
 -3.828953E+0000  1.063819E+0000
  2.288565E-0001 -3.541600E+0000
  3.160372E+0000 -1.508107E+0000
  7.470144E-0001  4.456298E+0000
 -1.877006E+0000  1.435506E-0001
 -3.175410E+0000 -3.647153E+0000
  4.577037E+0000 -2.220229E+0000
  2.043930E+0000  5.703794E+0000
 -5.649891E+0000  1.513198E+0000
 -1.840655E-0001 -5.175197E+0000
  3.503132E+0000 -2.973881E+0000
  2.111902E+0000  3.719038E+0000
 -2.783500E+0000 -7.232197E-0001
 -6.371815E-0001 -2.165233E+0000
  2.891509E+0000 -1.590325E+0000
  9.607816E-0001  3.901688E+0000
 -2.821997E+0000  4.968424E+0000
 -4.448558E-0001 -2.708999E+0000
  1.190497E+0000 -2.283648E+0000
  6.976305E-0001  3.319938E+0000
  4.835974E-0001  2.074693E+0000
 -3.201014E+0000  2.188949E+0000
  1.124212E+0000 -1.803178E+0000
  1.625430E-0001  2.201885E+0000
 -2.357460E-0001 -7.702543E-0001
  3.735157E-0001 -2.456871E+0000
 -3.118319E-0001  7.100498E-0001
  3.291905E-0001 -3.677417E-0001
  1.070659E+0000  9.415280E-0001
 -3.156757E+0000 -1.495818E+0000
  7.905984E-0001 -2.711009E+0000
  8.066162E-0001  4.185493E-0001
  2.242211E+0000  4.288404E+0000
 -5.279088E+0000  6.728963E-0001
  9.005215E-0001 -1.395608E+0000
  3.116833E+0000 -4.814262E-0001
 -3.541970E-0001  1.338379E-0001
 -1.333674E+0000 -2.059071E+0000
 -9.314719E-0001 -2.927752E+0000
  1.559433E+0000  1.250018E+0000
 -2.050841E+0000 -8.529017E-0001
  1.604110E-0001 -3.683897E-0001
  8.963967E-0001 -1.499102E+0000
  6.424657E-0001  8.345289E-0001
 -1.806116E+0000  1.402499E+0000
 -1.102509E+0000 -3.785908E+0000
  2.183008E+0000 -3.718733E-0001
 -7.625531E-0001  2.321731E+0000
 -1.302233E+0000  2.928537E+0000
 -1.055105E+0000 -3.467808E+0000
  2.064134E+0000 -4.723861E-0001
 -7.498123E-0001  3.349105E+0000
 -1.825216E+0000 -1.472680E+0000
 -2.274556E+0000  6.205505E-0001
  5.161636E+0000 -1.471184E+0000
 -2.618809E+0000  1.924948E+0000
 -1.442509E+0000 -1.679605E-0001
 -6.466374E-0001 -7.153192E-0001
 -7.287459E-0001  2.542009E-0001
  1.453875E+0000 -4.600803E-0001
  3.651570E-0003  1.573655E+0000
 -3.604965E-0001  2.558166E+0000
  1.067773E+0000 -2.255464E+0000
  5.796008E-0001 -5.458812E-0001
  3.693979E+0000  1.788721E+0000
 -4.699559E+0000  1.019761E+0000
 -9.237811E-0001 -2.246464E+0000
  1.040568E+0000 -2.067390E+0000
 -2.576163E-0001  1.658772E+0000
 -1.153902E+0000  1.747011E-0001
  1.757456E+0000 -1.234637E+0000
  1.806995E+0000 -1.703730E+0000
 -1.061847E+0000  5.291892E-0001
 -1.000884E+0000 -5.695762E-0002
  2.942923E+0000 -1.682918E+0000
  3.732873E-0001 -1.717024E+0000
  4.670638E-0002 -2.316213E+0000
  6.275200E-0001  1.367652E+0000
 -8.399355E-0001  5.802446E-0001
 -1.715254E+0000 -3.059640E-0001
  1.170850E+0000 -4.675725E+0000
 -9.254289E-0001 -3.125658E+0000
  1.202207E+0000  1.422483E+0000
 -1.724980E+0000  1.889905E+0000
 -1.398078E+0000 -2.385004E+0000
  1.116012E+0000 -4.280236E+0000
  4.174811E+0000 -1.192746E+0000
 -1.173579E+0000  6.123088E+0000
 -3.593571E+0000 -6.891033E-0002
 -2.957436E-0001 -5.340977E+0000
  3.109585E+0000  7.502494E-0001
 -1.010672E+0000  2.170066E+0000
 -1.970837E+0000 -1.386556E+0000
  1.701449E+0000 -1.221619E+0000
  1.770577E+0000  7.505509E-0001
 -3.236507E+0000  3.416274E+0000
 -1.272988E+0000 -4.093075E+0000
  1.365728E+0000  2.233693E+0000
  9.743317E-0001  2.195869E+0000
 -2.383277E+0000  6.077849E-0001
  2.095710E+0000 -3.480934E+0000
 -1.756677E+0000 -1.228392E-0001
  1.774943E+0000  2.618770E+0000
 -2.689037E+0000 -4.554547E-0001
  8.177897E-0001 -3.343799E+0000
  6.894622E-0001 -1.009989E+0000
  2.940123E+0000  1.188720E+0000
 -3.608320E+0000  4.602911E-0001
 -2.369193E+0000 -2.267898E+0000
  4.298493E+0000 -1.018296E+0000
 -1.163238E+0000  2.546567E+0000
 -1.392561E+0000  5.166339E-0001
  1.518362E-0001 -5.676489E-0001
 -6.242473E-0001  1.115913E+0000
 -7.665738E-0001  9.224630E-0001
 -4.577478E-0001  1.490047E+0000
  1.404435E-0002  2.408297E+0000
 -1.705984E+0000 -2.489742E+0000
 -1.334806E+0000 -2.054884E+0000
  2.317147E+0000  8.788033E-0001
 -8.762575E-0001  1.238985E+0000
 -9.666931E-0003 -8.424235E-0001
 -1.554322E+0000 -2.595491E+0000
 -6.413153E-0001 -2.164957E+0000
  2.107039E+0000  2.129173E+0000
 -1.614320E+0000  1.161942E+0000
 -2.366915E+0000 -8.570155E-0001
  2.047479E+0000 -2.113067E+0000
 -6.592906E-0001  1.874814E+0000
  2.331271E+0000  7.029487E-0001
 -1.067104E+0000  8.117322E-0001
 -9.303486E-0002 -7.378039E-0001
  3.670335E+0000  2.423014E-0001
 -3.621537E+0000  2.965862E+0000
  1.525776E+0000 -2.503583E+0000
 -1.034940E+0000 -2.539832E+0000
  1.655158E+0000 -2.917463E-0001
  3.688414E+0000  1.927184E+0000
 -5.052158E+0000  2.650850E+0000
 -1.374831E+0000 -6.079533E+0000
  2.006021E+0000  3.578054E-0001
  2.681168E+0000  4.427389E+0000
 -3.369313E+0000  1.747651E+0000
  2.184239E+0000 -1.765629E+0000
  9.993620E-0001 -2.030822E+0000
 -7.018479E-0001  1.311479E+0000
  4.810225E-0002  4.357757E-0001
  9.985060E-0001 -2.062584E+0000
  1.298497E+0000  2.127103E+0000
  1.065828E+0000  1.485390E+0000
 -1.122906E+0000 -5.041557E-0001
  1.937446E+0000  3.415058E+0000
 -3.648511E-0001 -3.218176E-0001
 -3.082856E+0000 -1.791319E-0001
  1.257563E+0000  2.275609E-0001
  1.411713E+0000 -4.719597E-0001
 -1.757409E+0000  2.739465E+0000
  9.606844E-0002 -1.989576E+0000
  2.672422E+0000 -1.461153E+0000
  3.359535E-0002  1.135140E+0000
 -1.807546E+0000 -4.077272E-0001
  2.451949E+0000 -1.980114E+0000
 -6.794278E-0001 -7.649455E-0001
  1.472049E+0000  1.741617E+0000
 -1.302334E+0000  2.027250E+0000
 -6.909546E-0001 -1.592332E+0000
 -4.932091E-0001 -2.043800E+0000
  3.059500E+0000 -1.316160E+0000
  1.724270E-0001  2.716527E-0001
  1.898940E+0000 -4.062013E-0001
 -3.621806E+0000 -2.364545E+0000
  8.646827E-0001 -1.818769E+0000
 -1.000199E+0000 -3.327728E-0001
  1.498556E+0000  2.303472E+0000
 -9.657363E-0001  1.130042E-0001
 -1.547222E+0000  2.360744E-0002
  4.853367E-0001 -1.322296E+0000
 -1.095911E+0000  4.206725E-0002
  2.577143E+0000  6.479500E-0001
  2.167064E+0000 -9.406391E-0001
 -2.075846E+0000 -5.096529E-0001
  2.110112E+0000 -2.392519E+0000
  8.582143E-0001  1.840483E+0000
 -1.572479E+0000  9.286695E-0001
  6.026224E-0001  1.804111E+0000
  1.215322E+0000 -2.267198E+0000
  5.678443E-0001  5.625634E-0001
 -7.260913E-0001 -2.526754E-0001
 -3.632009E+0000 -1.045280E+0000
  6.289365E-0001  6.067426E-0001
  7.769827E-0001 -1.270547E+0000
  5.571049E-0001  2.031125E+0000
 -2.902957E+0000  4.719185E-0001
  3.257732E-0001  1.366508E-0001
 -1.734464E-0002 -3.126510E-0001
  2.040013E+0000  4.338221E+0000
 -1.558928E-0002  2.034885E+0000
 -1.167711E+0000 -6.958976E-0001
 -6.157154E-0001 -3.595631E+0000
  2.656586E+0000  3.832786E+0000
 -4.354927E-0001  1.402644E+0000
 -1.152102E+0000  1.400953E+0000
  1.198763E+0000 -2.525985E+0000
  2.221391E+0000 -5.088536E-0001
  1.131818E+0000 -1.640061E+0000
  2.168777E-0001 -1.154476E+0000
  8.474104E-0001 -1.330571E+0000
  2.189702E+0000 -2.414916E-0001
 -1.416631E+0000  4.756260E+0000
 -2.373658E+0000 -8.945531E-0001
  2.960052E+0000 -2.580144E+0000
  1.345709E+0000  3.560685E+0000
 -2.793466E+0000  3.088901E+0000
 -2.057438E+0000 -3.808994E+0000
  3.247892E+0000 -4.193495E+0000
  3.102035E+0000  3.003146E+0000
 -2.280611E+0000  1.958979E+0000
 -2.805477E+0000 -2.238628E+0000
  8.207103E-0001 -5.057249E+0000
  3.444795E+0000  2.830560E-0001
 -1.815989E-0001  4.994027E+0000
 -3.097733E+0000 -1.260182E+0000
  1.179008E+0000 -3.966134E-0001
  1.578839E+0000 -4.886639E-0001
  2.258521E+0000  6.592641E-0001
 -3.634049E+0000  3.062780E+0000
  1.465161E+0000 -1.126672E+0000
  1.423688E+0000  1.820655E+0000
  1.302895E+0000 -1.480198E-0001
 -8.451535E-0001  2.899556E+0000
  1.723376E+0000 -2.993253E+0000
 -1.874193E+0000 -9.521342E-0001
  2.558444E+0000  6.667797E-0001
 -2.533072E+0000  5.771154E-0001
 -9.510869E-0001  5.699591E-0001
  2.424955E+0000 -3.710778E+0000
 -1.588550E+0000  2.751300E-0001
  1.152513E+0000 -6.093871E-0001
 -8.481327E-0001  1.823800E+0000
  3.989821E-0001 -5.660861E-0001
 -2.025857E+0000 -1.165819E-0001
  3.772005E+0000  9.163093E-0001
 -2.093282E+0000  1.760085E+0000
 -1.943254E+0000 -1.491240E+0000
  1.850556E+0000 -9.083769E-0001
 -1.077000E+0000  3.145833E+0000
  1.291088E+0000 -1.094842E+0000
 -1.220450E+0000 -1.179185E+0000
  9.916349E-0001  6.679685E-0001
  1.676563E+0000  4.797609E-0001
 -2.547109E+0000  1.418815E+0000
 -4.814924E-0001 -2.191487E+0000
  1.770388E+0000  2.193165E+0000
  3.628371E-0001  1.978836E+0000
 -4.182178E-0001 -5.578232E-0001
 -2.320441E+0000  1.551570E+0000
  3.183210E+0000 -4.365841E+0000
 -2.382918E+0000  1.370731E+0000
 -4.490020E-0001  3.221814E+0000
  1.886890E+0000 -4.560526E+0000
 -5.052863E+0000  1.008783E+0000
  2.423398E+0000 -2.028624E+0000
  1.679475E+0000 -1.808573E-0001
 -1.067414E-0001  3.529190E+0000
 -4.829611E-0001  7.650581E-0001
 -4.289412E+0000 -1.905627E-0001
  4.569901E+0000 -2.855994E+0000
 -1.365254E+0000  3.129303E+0000
 -3.417575E-0001  2.762773E-0001
 -2.569813E+0000 -4.126270E+0000
  1.257130E+0000 -1.647621E+0000
  3.920394E+0000  2.279859E+0000
 -3.138075E+0000  2.599055E+0000
 -1.839919E+0000 -4.789966E+0000
  3.392399E+0000 -5.868560E-0001
  1.360344E+0000  3.594597E+0000
 -3.265004E+0000 -1.374772E-0001
 -2.042792E+0000 -1.965800E+0000
  4.116527E+0000 -3.474368E+0000
 -3.508008E-0002  4.155492E+0000
 -6.468999E-0001  8.888831E-0001
 -3.124734E+0000 -2.181464E+0000
  5.538542E+0000 -1.935140E+0000
 -1.095126E+0000  6.435831E+0000
 -4.008626E+0000  4.492736E+0000
 -6.617993E-0001 -6.539287E+0000
  2.365265E+0000 -1.187079E+0000
  2.444247E+0000  2.263811E+0000
  4.781485E-0002  7.378215E-0001
 -3.943594E+0000  1.990547E-0001
  1.041945E+0000 -1.470603E-0001
  1.028445E+0000  2.394880E+0000
 -2.363285E+0000  2.886039E+0000
 -1.313385E+0000 -1.099719E+0000
  1.064693E+0000 -1.587067E+0000
  2.843296E-0001 -1.336579E+0000
 -2.325359E-0001  1.318447E+0000
 -1.911305E+0000  2.076920E+0000
 -1.103052E-0001 -2.387922E+0000
 -1.691624E+0000  1.814445E+0000
  6.164667E-0001 -3.390459E-0001
  4.187193E+0000 -7.481537E-0001
 -3.564825E+0000  2.576032E+0000
  1.388908E-0001 -2.039524E+0000
 -1.754804E-0002 -4.645791E+0000
  2.913928E+0000 -2.276429E+0000
 -3.321628E-0001  1.523924E-0001
  1.580788E+0000 -1.456590E-0001
 -1.282589E+0000 -2.314802E+0000
  1.798029E+0000 -1.594149E+0000
  6.821574E-0001  1.132004E+0000
  5.776019E-0001  1.807567E+0000
 -2.929918E-0001  1.686749E+0000
  3.760301E-0002 -1.755211E+0000
  4.738230E-0001  1.643922E+0000
  9.228844E-0001  9.491819E-0001
 -2.841313E+0000 -3.718658E+0000
 -2.646503E-0001  1.959789E+0000
  3.114665E+0000  3.523479E+0000
 -3.140898E+0000  2.549196E+0000
  3.728294E-0001 -1.092859E+0000
  3.122897E+0000  1.486634E+0000
  1.655213E-0001  2.579813E+0000
  8.314781E-0001  8.019194E-0001
 -1.225826E+0000  1.660812E-0001
  1.344573E+0000 -6.542338E-0001
 -2.706148E-0001  9.263712E-0001
 -1.365655E+0000  1.439267E+0000
  8.819974E-0001 -2.486203E+0000
 -1.915154E+0000 -1.377543E+0000
  3.184333E-0001 -1.701695E+0000
  1.957385E+0000  1.211398E+0000
 -3.970954E-0001  3.156264E+0000
 -2.836085E+0000  2.795358E-0001
  1.878681E+0000 -3.233660E+0000
  1.470763E+0000 -2.124405E+0000
 -1.525597E+0000  3.518250E+0000
  3.708455E-0001 -1.071546E+0000
  1.198956E+0000  8.171873E-0001
  1.765516E+0000  2.170777E-0001
 -9.563050E-0001  2.164721E+0000
  1.044742E+0000 -2.399818E+0000
  5.178518E-0001 -2.162053E+0000
 -1.243367E+0000  4.513401E-0001
  1.976756E-0002  1.240892E+0000
  9.255853E-0001  8.054134E-0001
 -1.090448E+0000  2.729395E+0000
  5.209997E-0001  1.388250E+0000
 -1.194797E+0000  2.374491E+0000
 -1.422843E-0001  9.702873E-0001
 -1.367220E+0000 -2.770089E+0000
  1.411955E+0000 -1.995317E+0000
  1.589420E+0000  1.163412E-0002
 -1.299773E-0003  4.444879E-0002
 -1.894274E+0000 -4.710508E+0000
  2.701703E+0000 -2.552640E+0000
  2.596680E+0000  4.670605E+0000
 -4.476040E+0000  1.960321E+0000
 -2.305815E+0000 -4.147580E+0000
  3.834363E+0000 -1.675704E+0000
  9.758175E-0001  2.117575E+0000
 -1.276244E+0000  1.856612E+0000
 -1.272066E+0000 -1.207507E+0000
  2.247031E+0000 -2.759507E+0000
  6.899881E-0002  2.541418E+0000
 -2.722423E+0000  1.244074E+0000
 -3.109956E-0001 -2.254380E+0000
  4.099087E+0000 -3.247237E+0000
  2.858846E-0001  4.202051E+0000
 -1.910639E+0000 -1.155695E+0000
 -6.648922E-0001 -2.964941E+0000
  6.642781E-0001  2.857532E+0000
  9.410410E-0001 -4.506418E-0001
 -2.666479E+0000 -2.701065E-0001
  8.819347E-0002 -1.973108E+0000
  2.782663E+0000  1.924401E+0000
 -2.129125E-0001 -6.214840E-0001
 -1.670836E+0000  1.289216E+0000
  2.495189E+0000 -2.856805E+0000
 -3.188018E+0000  3.090242E+0000
 -9.969515E-0001 -1.079457E+0000
 -6.666179E-0001 -3.892061E+0000
  1.842741E+0000  1.402750E-0001
 -8.644531E-0001  1.684036E+0000
 -1.058953E+0000 -5.250792E-0001
 -3.313425E-0001  3.475136E-0001
  1.351371E+0000  5.716417E-0001
 -1.577495E+0000 -1.380020E+0000
  2.225227E-0001 -3.070931E+0000
  1.705949E-0001  1.077833E+0000
 -4.551376E-0001  3.046073E+0000
 -2.534262E-0001  3.444365E+0000
  6.375714E-0001  7.949136E-0001
  1.495472E-0001 -1.828468E+0000
 -3.093363E-0001 -1.681429E+0000
  6.422761E-0001  2.432908E+0000
  1.155243E+0000  1.199711E+0000
 -2.740842E+0000 -1.555750E+0000
  1.564653E-0001 -3.484259E+0000
  2.151728E-0002 -4.153241E-0001
  2.373213E-0001  4.758237E-0001
 -9.447286E-0001 -1.570069E+0000
 -8.854861E-0001  6.830440E-0001
 -8.331426E-0002 -1.032693E+0000
  1.193107E-0001 -1.082342E+0000
  1.096484E+0000  2.559728E+0000
 -8.519783E-0001  1.984204E-0001
 -7.155281E-0001 -1.100732E+0000
  1.461897E+0000 -1.350165E+0000
  1.947594E+0000  2.319904E+0000
 -2.474676E+0000  3.678320E+0000
 -8.737813E-0001 -1.208780E+0000
  5.465721E-0001 -1.541144E+0000
  3.890266E+0000  8.958366E-0001
 -1.620306E+0000  4.805698E+0000
 -8.508922E-0001 -4.249166E-0001
  1.623836E-0001 -3.205883E+0000
  1.914954E+0000  1.124018E+0000
 -1.724828E+0000  2.748836E+0000
 -1.139217E+0000 -1.241834E+0000
  2.863697E+0000  1.347859E-0001
 -1.748999E+0000  1.042658E+0000
  1.894457E-0001  1.456884E-0001
 -9.655131E-0001  1.867438E+0000
  1.092825E+0000 -1.431235E+0000
 -6.347219E-0001  9.579786E-0001
  1.022413E+0000 -5.855673E-0001
 -5.453682E-0001 -1.996119E-0001
  2.114363E+0000 -3.239951E+0000
 -2.252967E+0000  1.288855E-0001
  1.061051E+0000 -1.576174E+0000
 -3.831978E+0000  5.616798E-0001
  2.594548E+0000  2.342360E-0001
 -1.667456E+0000  1.616896E+0000
 -1.268438E-0001 -2.109632E+0000
 -1.068286E+0000  2.786866E-0001
  9.929209E-0001  3.295696E-0001
 -9.289660E-0001  6.014102E-0001
  1.011519E+0000  1.499793E+0000
 -1.476015E+0000 -1.073138E+0000
 -1.468115E+0000 -2.990542E+0000
  2.820676E+0000 -3.614674E-0001
  3.669056E-0001  1.479239E+0000
  5.833667E-0001  1.256097E+0000
 -2.215320E+0000 -3.288954E-0001
  1.798890E+0000 -4.187854E+0000
 -1.701663E-0001 -2.471291E-0001
  4.563723E+0000 -8.071134E-0001
 -3.564662E+0000  5.053344E+0000
 -1.195272E+0000 -3.743068E+0000
  1.695899E+0000 -2.407301E+0000
  3.928167E+0000  2.804370E+0000
 -2.525283E+0000  1.682508E+0000
 -1.399614E+0000 -4.626716E+0000
  3.265447E+0000 -3.773433E-0001
  2.352000E+0000  9.920062E-0001
 -1.732616E+0000  3.546195E-0001
 -2.633757E+0000 -9.505840E-0001
  2.355961E+0000 -1.282239E+0000
 -1.454932E+0000  3.014450E+0000
 -2.168136E+0000  1.058506E+0000
 -3.706633E+0000 -3.415461E+0000
  2.404322E+0000 -1.943180E+0000
  1.635457E+0000  3.152570E+0000
 -2.688204E+0000 -4.003542E-0001
 -6.123053E-0001 -2.583468E+0000
  2.631788E+0000 -1.388904E-0002
  9.931610E-0001  3.473405E+0000
 -3.447299E+0000  2.385068E+0000
  7.257265E-0001 -2.614427E+0000
  1.121996E+0000  2.988799E-0001
 -1.739302E-0001  3.520581E+0000
 -1.425279E+0000 -1.547560E+0000
  1.007412E+0000  8.590359E-0001
  2.127698E+0000  4.574823E+0000
 -2.824402E+0000  5.579776E-0001
  7.448330E-0001 -2.892601E+0000
  2.541355E+0000 -1.605758E+0000
  2.921597E-0001  3.499294E+0000
 -3.424584E+0000  3.615006E-0001
 -2.682751E+0000 -4.122303E+0000
  2.535694E+0000 -1.904163E+0000
  2.246389E+0000  3.104531E+0000
 -2.296595E+0000  2.911904E+0000
 -1.673368E+0000 -4.407244E+0000
  2.619185E+0000 -2.404409E+0000
  3.343343E+0000  6.462779E-0001
 -5.847861E-0001  1.809436E+0000
 -4.484146E+0000  2.117014E+0000
 -1.970762E+0000 -3.397283E+0000
  4.814951E+0000 -7.063253E-0001
 -2.562812E-0001  2.969536E+0000
 -1.666365E+0000  1.031210E+0000
 -2.534875E+0000 -2.465547E+0000
  2.570133E+0000  1.698123E+0000
  4.189046E-0001  4.351135E+0000
 -2.712455E+0000 -1.816332E-0001
 -1.943164E+0000 -1.985346E+0000
  1.382232E+0000 -3.870937E-0001
  9.320746E-0001  9.272918E-0003
 -2.218764E+0000  1.921855E+0000
 -1.134489E-0001 -6.945105E-0001
  6.321695E-0001 -2.723914E-0001
 -1.931898E-0001  2.813653E+0000
 -2.008612E-0001 -2.554355E-0001
 -1.156733E+0000  2.005432E+0000
  1.291264E+0000 -3.939380E-0001
 -3.220682E-0001  4.964781E+0000
 -3.540584E+0000  7.042104E-0001
 -7.347449E-0001 -2.721606E+0000
  1.619863E+0000  2.218923E-0001
  5.699105E-0001  2.424702E+0000
 -4.229792E+0000 -6.103456E-0001
  1.835541E+0000 -2.414483E+0000
  2.446909E+0000  1.633721E+0000
  4.314197E-0001  1.243949E+0000
 -1.861841E+0000 -2.701474E-0001
 -1.074082E+0000  1.251948E+0000
  1.215094E+0000  1.744077E+0000
 -2.174760E+0000 -8.072268E-0001
  2.191965E+0000 -1.361376E+0000
 -6.420423E-0001  8.562020E-0001
 -5.147098E-0001  1.550843E+0000
  2.755562E-0001 -1.179793E+0000
 -5.313840E-0001 -1.057400E+0000
  6.847060E-0002  7.323141E-0001
  8.962767E-0001  1.482096E-0001
 -1.531105E+0000  8.639050E-0001
 -6.995948E-0001  2.958528E-0001
  4.939730E-0001 -1.891351E+0000
 -3.041187E-0001 -8.733107E-0001
 -3.098088E-0001  1.641803E+0000
  2.229142E-0001  8.925337E-0001
  6.033509E-0001 -1.441356E+0000
  6.949771E-0001  1.080634E+0000
 -8.913920E-0001  4.019989E+0000
 -5.401433E-0001 -6.034562E+0000
  3.461683E+0000 -2.022620E+0000
  1.863143E+0000  3.833846E+0000
 -1.308719E+0000  1.373139E+0000
 -1.190353E+0000 -1.894969E+0000
 -1.740239E+0000 -5.030988E+0000
  3.765019E+0000 -5.175649E-0001
 -1.464981E+0000  3.290789E+0000
 -5.044160E+0000  1.208429E+0000
  1.510362E+0000 -3.879783E+0000
  3.328616E+0000  1.678555E+0000
 -5.695146E-0001  8.182928E-0001
 -2.773774E+0000  1.352266E-0001
 -1.501646E-0001 -4.681753E+0000
  5.346635E+0000 -2.697804E-0001
  4.603105E-0001  5.780938E+0000
 -5.182715E+0000  9.357694E-0001
 -2.178214E-0001 -5.367033E+0000
  2.177424E+0000  9.793647E-0001
  3.735286E+0000  3.347918E+0000
 -7.079683E+0000  3.545901E+0000
  1.428470E+0000 -7.102232E+0000
  4.208662E-0001 -1.686925E+0000
  4.965361E+0000  1.661249E+0000
 -6.397828E+0000  1.521257E+0000
  7.456222E-0001 -5.263623E+0000
  2.892597E+0000 -7.104745E-0001
  1.831904E+0000  3.051442E+0000
 -1.653301E+0000  1.241871E-0001
 -4.481440E+0000 -4.536338E+0000
  1.989395E+0000 -4.921579E+0000
  3.899224E+0000  3.865678E+0000
 -2.640547E+0000  3.592380E+0000
 -3.110701E+0000 -1.681713E+0000
  1.834552E+0000 -2.797881E+0000
  1.066711E+0000  1.586063E+0000
 -2.590491E+0000  2.799522E+0000
 -1.587937E+0000 -3.793634E+0000
 -3.442546E-0001 -2.129150E+0000
  4.272529E+0000  4.733725E-0001
 -3.925852E-0001  1.047492E+0000
 -4.580943E+0000  1.453026E+0000
  4.559699E+0000 -3.561900E+0000
  7.013697E-0002  2.613161E-0001
 -1.559752E+0000  2.782296E+0000
 -2.871986E+0000 -2.334965E+0000
  2.012161E+0000 -9.533191E-0002
  2.533357E+0000  1.526648E+0000
 -3.624602E+0000  1.528867E+0000
  6.988490E-0001 -5.574441E+0000
  1.744407E+0000  3.242082E-0001
  1.231190E+0000  4.256320E+0000
 -1.733331E+0000  3.203976E-0001
 -2.051315E+0000 -3.013210E+0000
  1.572667E+0000 -3.741698E+0000
  7.537088E-0001  2.070323E+0000
  1.003948E+0000 -2.110802E+0000
 -1.985784E-0001 -2.704666E+0000
  2.169530E+0000  1.821184E+0000
 -1.846746E+0000  1.440648E+0000
  8.219843E-0001 -1.718569E+0000
 -5.026651E-0001 -7.212742E-0002
 -1.469004E+0000 -1.553702E+0000
  4.925716E+0000 -5.730767E-0001
 -1.351883E+0000  1.531854E+0000
 -6.766205E-0001  1.431636E+0000
 -1.604212E+0000 -3.727262E+0000
  1.075599E+0000  2.808965E-0001
 -3.011984E-0001  1.550186E+0000
 -1.543654E+0000  2.350153E+0000
  3.986761E-0001 -2.557126E+0000
  1.469727E+0000 -1.439804E-0001
  2.397214E+0000  1.761858E+0000
 -2.001493E+0000  5.953094E+0000
 -2.065487E+0000  1.613868E-0001
 -2.021130E+0000 -1.346222E+0000
  1.479695E+0000 -1.574203E+0000
  6.935015E-0001  1.369891E+0000
 -2.766116E+0000  1.765916E+0000
  6.863925E-0001 -2.008384E+0000
 -4.389280E-0001 -2.531364E-0001
  1.429120E+0000 -9.705938E-0001
 -1.456937E+0000  1.175792E+0000
  2.173458E-0001 -4.314439E-0001
 -1.291711E-0001  2.420558E+0000
  2.338608E-0001 -8.060845E-0001
  2.077999E+0000 -4.529507E+0000
  1.763582E-0001  4.931246E+0000
 -1.030884E-0001  2.655441E+0000
 -3.069038E+0000  1.210968E+0000
  4.067936E+0000 -1.624414E+0000
 -1.142942E+0000  3.001967E+0000
 -5.208718E-0001  1.017481E+0000
 -7.469156E-0001 -1.084245E+0000
 -1.561642E+0000 -5.667403E-0001
  1.918747E+0000 -6.291783E-0004
 -1.029634E+0000  2.983484E+0000
  1.532638E+0000 -5.275461E-0002
  2.051960E-0001 -1.801022E-0001
  1.127846E+0000  6.153172E-0001
  2.255005E-0001 -1.051381E+0000
 -5.029002E-0001  1.118852E-0001
  4.080284E-0001 -2.447750E+0000
 -1.641391E+0000  1.091683E+0000
  1.628560E-0001  4.869907E-0001
 -4.386968E-0001 -3.443341E-0001
 -2.344091E+0000  2.974887E-0001
 -2.602575E-0001  2.938111E+0000
 -4.663175E-0001 -2.088321E+0000
  4.752857E-0001  5.568071E-0001
  7.246384E-0001  3.911657E+0000
 -1.442590E+0000 -1.753908E+0000
 -2.726394E-0001 -1.549413E+0000
  2.527792E+0000  3.431677E+0000
 -7.438792E-0002  2.738756E+0000
 -2.976401E+0000 -6.643689E-0002
  2.548336E+0000 -2.020811E+0000
 -2.208992E-0001  2.370687E+0000
 -2.372998E+0000  1.916489E+0000
  1.285317E-0001 -4.829322E+0000
 -2.964658E-0001  2.239895E+0000
  2.482342E+0000  2.064331E-0001
 -1.935334E+0000 -6.809807E-0002
 -9.906653E-0001 -3.621283E+0000
  2.068055E+0000 -1.415256E+0000
  6.780358E-0001  2.779398E+0000
 -1.831373E+0000  1.123758E+0000
  1.530559E-0001 -4.476540E+0000
  2.210235E+0000  1.383166E+0000
  1.358870E-0001 -2.885979E-0001
 -2.588801E+0000  8.180412E-0001
 -2.708730E+0000 -2.626984E+0000
  1.662828E+0000 -1.576886E+0000
  2.876888E+0000  2.693810E+0000
 -3.878230E+0000  2.809548E+0000
  1.282569E+0000 -1.845719E+0000
  3.428925E-0001 -4.142488E-0001
 -1.985449E+0000  5.105644E+0000
  7.257617E-0001 -8.287036E-0001
  3.116201E-0001 -1.633227E-0001
 -5.245263E-0001  2.871080E+0000
 -1.289346E+0000 -1.137149E+0000
  2.183820E+0000 -1.938670E+0000
 -4.617509E-0002 -1.052928E+0000
 -1.566303E+0000  9.600046E-0001
 -3.484014E-0001  1.169398E+0000
  8.688899E-0001  1.496087E-0001
 -5.057237E-0001  6.146546E-0001
 -9.426491E-0001  8.106255E-0002
 -8.752479E-0002 -4.153479E+0000
  2.599933E+0000  8.789590E-0001
 -4.903824E-0001  1.447462E+0000
 -2.424976E+0000 -1.485590E+0000
 -5.334740E-0001 -3.391617E+0000
  3.128824E+0000  2.339303E-0001
  2.750984E-0001  2.919152E+0000
 -2.825136E+0000  3.225303E-0001
 -1.251489E+0000 -3.740457E+0000
  1.663225E+0000 -1.231886E+0000
  1.199630E+0000  4.780665E+0000
 -2.600399E+0000  3.208442E+0000
 -2.081589E+0000 -4.319209E+0000
  4.570283E+0000 -3.638079E+0000
  2.780770E+0000  5.122345E+0000
 -5.593157E+0000  1.820393E+0000
 -4.124946E+0000 -5.729354E+0000
  6.150610E+0000 -3.107305E-0001
  2.841678E+0000  8.117445E+0000
 -6.954353E+0000  1.002659E-0002
  3.531082E-0001 -4.156219E+0000
  4.580018E+0000 -8.418363E-0001
  3.908487E-0001  3.864259E+0000
 -2.701524E+0000 -7.183277E-0001
 -1.879619E+0000 -2.992547E+0000
  2.862942E+0000  2.679512E+0000
 -6.264687E-0001 -4.390882E-0001
 -2.449620E+0000  5.376562E-0001
 -1.677099E+0000 -3.016287E+0000
  2.257425E+0000 -1.297532E-0002
  1.296914E+0000  2.354497E+0000
 -2.538373E+0000  1.748696E+0000
 -1.215056E+0000 -2.976144E+0000
  1.469724E+0000 -8.879921E-0001
 -4.502709E-0001  4.067125E+0000
 -2.329097E+0000  3.097024E+0000
 -2.358634E-0002 -2.689131E+0000
  7.694146E-0001 -1.403320E+0000
  4.104904E-0001  6.374302E-0001
 -2.352788E-0001 -9.903413E-0001
 -4.744681E-0001 -6.935038E-0001
 -1.919910E-0001  1.271156E+0000
 -4.464872E-0001  3.310814E+0000
 -7.477115E-0001 -1.430417E-0001
  6.278794E-0001  1.663438E-0002
  1.960131E+0000  3.273320E-0001
 -4.743613E-0001 -1.085116E+0000
 -3.001986E+0000  2.127029E+0000
  3.640682E+0000 -2.352717E+0000
  8.061255E-0001  3.610613E-0001
  4.178722E-0001 -9.317838E-0001
 -1.165684E+0000 -2.032835E-0001
 -2.010917E+0000 -6.112482E-0001
 -2.319075E-0002 -4.222094E+0000
  2.950687E-0001  1.323463E+0000
  1.734811E+0000 -3.786971E-0001
 -2.608779E+0000 -7.001587E-0001
  1.484065E+0000 -4.656185E+0000
  1.506113E+0000 -1.095844E+0000
  3.149226E-0001  4.512353E+0000
 -2.876122E+0000  2.134351E+0000
 -9.668441E-0001  9.632844E-0001
  2.468894E+0000  4.485298E-0002
 -1.809387E+0000  8.162729E-0002
  7.408004E-0001 -2.172863E-0001
 -1.100910E+0000  2.829190E-0001
  7.773253E-0002  1.907868E+0000
 -2.949474E-0001 -3.574191E-0001
 -6.056126E-0001  1.031845E+0000
 -1.331423E+0000 -4.753534E-0001
  1.837416E+0000  1.346643E+0000
 -2.956744E+0000  1.290407E+0000
  9.975165E-0001 -5.051309E+0000
  6.957652E-0001 -6.689976E-0001
  1.154759E+0000  3.226675E+0000
 -8.654256E-0001 -1.217341E+0000
 -1.286796E+0000 -1.260230E+0000
  4.589249E-0001  1.235387E-0001
  6.569373E-0001  2.207481E-0001
 -2.083022E+0000  1.561139E+0000
  9.341135E-0001 -2.937798E+0000
 -1.976710E+0000  1.809140E+0000
  2.411539E+0000 -2.884417E-0001
 -3.030283E+0000 -2.532919E+0000
  1.925105E+0000  2.321133E+0000
  2.518130E+0000  3.827307E-0001
 -4.452996E+0000 -1.400136E+0000
  2.769787E+0000 -2.296880E+0000
  3.636151E+0000  9.380111E-0001
 -2.239686E+0000  4.734896E+0000
 -3.270380E+0000 -1.847044E+0000
  6.080148E-0001 -4.795208E+0000
  4.391172E+0000 -2.011350E-0002
 -7.300304E-0001  7.371725E+0000
 -3.171170E+0000  2.177219E+0000
 -7.874493E-0001 -6.204574E+0000
  4.269324E+0000 -4.889595E-0001
  1.551925E+0000  5.099278E+0000
 -5.782142E+0000 -2.030976E+0000
 -2.726415E-0001 -5.412117E+0000
  6.285938E+0000 -2.355087E-0001
 -1.958030E+0000  4.913577E+0000
 -5.351034E+0000  8.111918E-0001
 -6.709978E-0001 -5.890904E+0000
  3.564596E+0000 -4.568696E-0001
  1.844043E-0001  3.385051E+0000
 -4.297272E+0000 -2.471332E+0000
  1.646301E+0000 -5.389887E+0000
  1.607466E+0000  1.228919E+0000
  2.250752E+0000  6.172805E+0000
 -6.033703E+0000  5.099917E+0000
  1.001918E+0000 -6.866799E+0000
  9.680926E-0001 -1.857592E+0000
  4.905887E-0001  2.079823E+0000
  1.874502E-0001  1.154556E+0000
 -3.795649E+0000 -4.284104E-0001
  3.681104E+0000 -2.196431E+0000
  1.493967E+0000  1.985235E+0000
 -3.469639E+0000  1.089540E+0000
 -2.024069E+0000 -1.589755E+0000
  9.044106E-0001 -7.902630E-0001
  2.833744E+0000  2.455667E+0000
 -2.003258E+0000  4.763439E+0000
 -9.185811E-0001 -9.724325E-0001
 -7.111603E-0001 -2.243354E+0000
  1.260722E+0000  2.983785E+0000
 -1.491512E-0002  7.425912E-0001
 -3.869364E+0000 -3.429859E+0000
  3.044207E+0000 -2.481413E+0000
  2.094021E+0000  1.661903E+0000
  9.120683E-0001 -1.386755E+0000
 -3.261728E+0000  4.030760E-0001
  2.284015E+0000 -7.804243E-0001
  2.665101E+0000 -2.259184E-0001
 -2.935813E+0000 -3.832104E-0001
  1.745565E-0001 -4.193304E+0000
  2.656358E+0000 -1.519411E+0000
  5.437920E-0001  2.514904E+0000
 -2.088899E+0000 -4.631669E-0001
 -1.131527E-0001 -1.864474E+0000
  1.646624E+0000 -3.939932E-0001
  3.572969E-0001  2.113239E-0001
  6.221783E-0001  3.270352E+0000
 -3.167976E+0000  8.847517E-0001
  1.993311E-0001 -2.577926E+0000
 -2.058465E-0001  2.498259E+0000
  3.294069E+0000  3.435032E+0000
 -2.537509E+0000  2.209283E+0000
  8.294595E-0001 -1.728590E+0000
  1.019992E-0001 -2.002144E-0001
  1.628248E+0000  5.475160E-0001
 -1.891772E+0000 -6.388854E-0001
 -1.451527E+0000 -1.666358E+0000
  2.643111E+0000 -2.608230E+0000
  4.549742E-0001 -1.254528E+0000
 -4.945769E-0001  7.314078E-0001
 -1.609803E+0000 -1.346422E+0000
  3.589653E-0001  1.359762E+0000
  1.969762E+0000 -1.325465E+0000
 -6.562928E-0001 -1.169491E+0000
 -6.265239E-0001 -4.532276E-0001
  2.440523E+0000 -1.666884E-0001
 -1.268343E+0000  1.639998E+0000
 -1.116706E+0000 -1.084044E+0000
  9.965466E-0001  1.830686E+0000
 -2.013434E-0001  1.294632E+0000
 -3.180467E+0000  1.875569E+0000
  1.586107E+0000 -1.020341E+0000
 -1.688007E+0000  1.190500E-0001
  2.863889E+0000  2.524027E-0001
 -2.233819E+0000 -3.699476E+0000
  3.230765E+0000 -7.192533E-0001
  1.557844E+0000  3.630425E+0000
 -2.093260E+0000  1.170959E+0000
  5.983468E-0001 -3.484458E+0000
  1.775568E+0000 -3.091563E+0000
  1.499872E+0000  3.497280E+0000
 -1.651146E+0000  1.080091E+0000
  7.868334E-0001 -1.518254E+0000
  2.976295E+0000 -1.775243E+0000
 -5.527513E-0001  1.782231E+0000
  3.159730E-0001  4.582931E-0001
  5.379222E-0001 -1.908091E+0000
  7.316924E-0001 -1.850384E+0000
  1.601543E+0000  1.351047E+0000
 -6.653482E-0001 -4.960089E-0001
 -1.804007E+0000  1.831795E-0001
  5.264850E-0001  1.408144E-0001
  4.575556E-0001  5.244851E-0001
 -3.906720E+0000  1.445863E+0000
  1.712615E+0000 -2.242768E+0000
  1.098979E+0000  1.255670E+0000
 -2.550929E+0000 -1.389654E-0001
  2.284660E+0000 -3.756624E+0000
  7.387580E-0002  1.663530E+0000
  1.691314E-0001  2.108868E+0000
 -3.785252E+0000 -1.574491E+0000
  4.490584E+0000 -1.727935E+0000
  2.234294E+0000  4.925407E+0000
 -2.096945E+0000  4.289767E+0000
 -2.494582E+0000 -1.352111E+0000
  4.942861E+0000 -4.193753E+0000
  1.978907E+0000  3.098973E+0000
 -4.309706E+0000  3.298426E-0001
 -8.804780E-0001 -2.864505E+0000
  3.094134E+0000  4.250704E-0001
 -2.410521E+0000  3.672955E+0000
 -4.080248E-0001 -1.985273E+0000
 -1.036395E+0000  1.082617E-0001
  2.354704E+0000 -1.009303E+0000
 -1.087155E+0000  5.179945E-0001
 -2.263395E+0000 -7.956092E-0001
  3.026648E+0000  1.597295E+0000
 -1.706128E-0001  2.128976E+0000
 -2.612474E+0000 -5.955457E-0001
  2.212805E+0000 -4.786790E-0001
 -1.413515E+0000  3.295642E+0000
 -1.552780E+0000 -1.320623E-0001
  8.574249E-0001 -1.194218E+0000
  3.042514E-0001  3.444892E-0001
 -2.578988E-0001  2.259224E+0000
 -1.271889E+0000  1.255019E-0001
 -6.733790E-0001 -9.193344E-0001
  4.093140E-0001  7.118178E-0001
 -1.058369E+0000  3.487010E-0001
 -2.926423E-0001 -1.528584E+0000
  1.918453E+0000  9.853038E-0001
 -6.296997E-0001 -7.969307E-0001
 -2.047214E+0000  6.337672E-0001
 -1.677111E-0001 -1.166060E+0000
  2.175775E-0001 -1.442807E+0000
 -5.231045E-0001  2.389513E+0000
 -1.375914E-0001 -2.665015E+0000
 -1.804671E+0000 -1.574654E+0000
  3.586019E+0000  1.315865E+0000
  9.402267E-0002  2.534329E-0001
 -1.397308E+0000 -4.076319E-0001
  1.922809E+0000 -2.770645E+0000
 -4.131613E-0001  7.182610E-0001
  3.280101E-0001  3.067030E-0001
 -8.168868E-0001  1.565328E+0000
 -7.410034E-0001 -2.379908E+0000
  2.144515E+0000 -1.121443E+0000
  1.091591E+0000 -2.584414E-0001
 -1.452206E+0000 -2.957504E+0000
  2.119038E-0001  6.906360E-0001
  1.170862E+0000 -3.156294E-0001
 -1.955077E+0000  8.727165E-0001
  2.211870E+0000 -1.505581E+0000
 -2.429092E+0000 -5.864092E-0001
  3.987531E+0000 -1.631487E+0000
 -1.333831E+0000  2.191979E+0000
 -6.508336E-0002  1.170887E+0000
  6.891125E-0001 -3.215706E+0000
 -1.028693E+0000  1.047454E+0000
  9.475297E-0001 -9.535901E-0001
 -1.640794E+0000  2.448959E+0000
  1.712328E+0000 -1.320417E+0000
 -4.019773E-0001  2.983144E+0000
  1.846852E+0000 -2.030047E+0000
 -2.246888E+0000 -2.189254E+0000
  1.294858E+0000 -2.368543E+0000
  1.735061E+0000  2.591708E+0000
 -3.678280E+0000  1.551609E+0000
  3.533696E-0001 -9.299533E-0001
  1.166824E+0000 -3.009612E+0000
 -6.215980E-0001  2.759240E+0000
  2.092336E+0000 -3.236008E-0001
 -1.685933E+0000  1.029185E+0000
 -3.604342E-0001  8.006215E-0001
 -2.898744E-0001 -2.818860E-0001
 -1.684160E+0000  2.774204E-0001
  3.882200E+0000  1.024695E+0000
  5.503849E-0001  1.387680E+0000
 -9.953977E-0001 -1.448897E+0000
 -1.014831E+0000 -3.561483E-0001
  1.807529E+0000 -6.679645E-0001
  3.651054E-0001 -1.421456E+0000
 -7.465047E-0001  4.048993E+0000
  1.133734E+0000 -4.043515E-0001
 -2.125407E+0000 -6.419490E-0001
  1.869422E+0000 -3.225666E+0000
  3.815547E-0001  2.997485E+0000
  1.757520E+0000  1.107448E-0001
 -2.584048E+0000 -5.547354E-0001
 -8.703256E-0003 -3.146584E+0000
  9.471333E-0001  4.361374E-0001
 -1.552510E+0000  2.221099E+0000
 -5.358916E-0001 -3.369228E+0000
 -2.075379E+0000 -1.246616E+0000
  5.311586E+0000 -2.643842E-0001
 -1.862685E+0000  3.860122E+0000
 -4.301466E+0000 -6.366581E-0001
  2.476533E+0000 -4.933842E+0000
  3.496158E-0001  4.326071E-0001
 -7.201440E-0001  2.448832E+0000
 -8.062379E-0001 -1.109785E+0000
  1.178629E+0000 -2.731915E+0000
  6.720975E-0001  4.277575E-0002
 -4.666814E-0001  2.994479E+0000
 -1.502604E+0000  1.014723E+0000
  1.494629E+0000  4.494653E-0001
 -5.444516E-0002  2.250491E+0000
 -3.004294E-0001 -1.061084E+0000
 -6.231313E-0002  1.240163E+0000
  1.054767E+0000 -2.392744E+0000
 -1.657559E+0000  1.328885E+0000
  1.693598E+0000  6.112358E-0001
 -1.463488E+0000 -1.590171E+0000
 -2.968046E-0002  2.458366E+0000
  7.128345E-0001  2.802899E+0000
 -2.544360E+0000  1.898856E+0000
 -2.282775E-0001 -1.411766E+0000
  3.167388E+0000 -1.725403E+0000
 -9.780994E-0001  2.162071E+0000
 -7.766725E-0001 -3.337888E+0000
  1.331809E+0000 -1.813811E+0000
  9.007644E-0001  5.511442E+0000
 -2.405653E+0000  1.403923E+0000
 -8.773815E-0001 -4.933445E+0000
  1.477397E+0000 -2.035035E+0000
  5.879794E-0001  5.537429E+0000
 -3.837599E+0000 -7.748954E-0002
 -1.527037E+0000 -4.928839E+0000
  4.286465E+0000 -5.537670E+0000
  2.995544E+0000  3.067460E+0000
 -2.570219E+0000  8.565892E-0001
 -1.091069E+0000 -2.292551E+0000
  7.188687E-0001  6.929412E-0001
 -7.135282E-0001  3.717575E+0000
  1.858978E+0000  2.128431E+0000
 -4.471310E+0000 -1.100444E+0000
  1.563998E+0000 -4.941260E+0000
  4.734794E+0000  1.383676E+0000
 -1.164098E+0000  2.817014E+0000
 -2.403466E+0000  7.350467E-0001
  1.234861E+0000 -1.094041E+0000
  1.112364E+0000  8.910025E-0001
  2.630499E+0000  9.860932E-0001
 -2.151195E+0000 -1.259388E+0000
 -1.180675E+0000 -2.362484E+0000
  4.940285E-0001 -4.186918E-0001
  1.321700E+0000  3.285110E+0000
 -2.134900E+0000  7.667590E-0001
 -1.680961E+0000 -4.416940E+0000
  3.577125E+0000 -7.465511E-0001
 -4.276684E-0001  4.815678E+0000
 -4.468261E+0000 -1.065846E+0000
  2.952175E-0001 -4.537227E+0000
  2.226675E+0000  4.817441E-0001
 -5.958424E-0001  5.221416E+0000
 -1.450626E+0000 -2.296163E-0002
 -9.820876E-0001 -2.879525E+0000
 -3.823027E-0001 -5.875519E-0001
  3.434814E+0000  4.587914E-0001
 -2.518147E+0000  2.466748E+0000
  1.234804E+0000 -2.618253E+0000
  1.740824E+0000 -5.422894E-0001
  3.611856E+0000 -9.958031E-0001
 -2.856247E+0000 -9.524195E-0001
  1.833299E+0000 -3.040018E+0000
 -7.798833E-0001  2.041096E+0000
  1.537161E-0001 -1.105996E+0000
 -2.170919E+0000 -9.569035E-0001
  3.637922E+0000  7.938668E-0002
  3.531714E-0001  1.406171E+0000
 -1.000648E+0000  2.599171E+0000
  7.394179E-0001 -1.347749E+0000
 -7.979558E-0001  1.490511E+0000
  1.222775E-0001 -1.874961E+0000
 -1.225557E+0000 -9.377147E-0001
  8.524296E-0001 -2.949332E+0000
  2.961894E+0000  1.786820E-0002
  1.445449E+0000  6.086823E+0000
 -2.316626E+0000  1.475907E+0000
 -1.600631E+0000 -2.841057E+0000
  2.832694E+0000 -3.031666E+0000
  6.180071E-0001  3.236509E+0000
 -1.869168E+0000  1.170139E-0001
 -2.302624E+0000 -4.350323E+0000
  3.797636E+0000 -1.874830E+0000
 -2.558884E-0001  5.605478E+0000
 -4.975697E+0000  1.144380E+0000
 -3.173704E+0000 -4.919560E+0000
  5.822723E+0000 -4.326200E-0001
  1.154010E+0000  3.131550E+0000
 -2.753992E+0000  2.400373E+0000
 -2.936506E+0000 -4.946509E+0000
  1.395148E+0000 -3.726547E+0000
  2.356234E+0000  2.244324E+0000
 -3.044027E+0000  3.386794E+0000
 -2.748843E+0000 -1.929615E+0000
  3.298608E+0000 -3.628454E+0000
  5.202190E-0001  5.849246E-0001
 -1.849854E+0000  1.128724E+0000
 -1.170532E+0000 -2.833907E+0000
  3.742889E-0002 -1.708375E+0000
  5.289179E-0001  5.350291E+0000
 -3.660939E-0001  1.658709E+0000
 -3.848716E+0000  8.659196E-0001
 -2.182684E-0001 -4.831780E+0000
  1.943530E+0000 -1.882621E+0000
 -1.236920E-0001  2.656763E+0000
 -1.935413E+0000 -5.209409E-0002
 -1.580382E+0000 -3.187965E+0000
  4.032914E+0000 -2.804132E+0000
  1.809591E+0000  5.070119E+0000
 -2.695278E+0000 -4.090351E-0001
 -2.973978E+0000 -2.210738E-0001
  5.210601E+0000 -3.745780E+0000
  1.999414E+0000  5.339215E+0000
 -6.547564E-0001  2.574312E+0000
 -2.948669E+0000 -3.105273E+0000
  2.660169E+0000 -3.888127E+0000
  1.558635E+0000  3.216852E+0000
 -1.007786E+0000  1.964475E+0000
 -3.503175E+0000 -4.724155E+0000
  3.874249E+0000 -1.161661E+0000
  2.661373E+0000  1.955168E+0000
 -3.493646E+0000  6.182173E+0000
 -4.859957E-0001 -3.669569E+0000
 -1.930350E+0000 -2.702413E+0000
  3.242953E+0000  1.920417E+0000
 -9.924455E-0001  1.120615E+0000
 -3.895421E+0000 -1.097832E+0000
  1.308520E+0000  5.213169E-0001
  3.320912E+0000  2.317342E+0000
 -2.668848E+0000  5.248065E+0000
 -2.094972E+0000  3.881911E-0001
  5.441498E-0001 -3.853771E+0000
  4.581317E+0000 -2.768355E+0000
  8.411560E-0001  6.062863E+0000
 -2.288243E+0000  7.694193E-0001
 -3.405223E+0000 -4.604099E+0000
  2.697608E+0000  5.501983E-0001
  1.026255E+0000  2.057369E+0000
 -1.699931E+0000  2.275138E+0000
 -1.674135E+0000 -2.669229E+0000
  2.559437E+0000 -1.257108E+0000
  5.644612E-0001  3.166621E+0000
 -1.002895E-0001  3.065407E-0001
 -2.512665E+0000 -1.754891E+0000
  3.759872E+0000 -4.198611E+0000
  1.579643E+0000  3.252107E+0000
 -2.777217E+0000  1.344004E+0000
 -2.523821E+0000 -4.397714E+0000
  4.277516E+0000 -3.574777E+0000
 -1.260881E+0000  2.193841E+0000
 -1.476660E+0000  3.367454E-0001
 -1.190385E-0002 -1.344036E+0000
  3.303849E-0001  1.836965E+0000
  1.361275E+0000  1.066375E+0000
 -9.758724E-0001  2.906377E-0001
 -3.078182E-0001 -2.229442E+0000
  1.200861E-0001  4.335465E-0001
 -1.901061E-0001  2.983806E-0001
  1.857755E+0000 -6.439803E-0001
 -3.379860E+0000  3.230856E-0001
  2.276152E+0000 -2.801130E+0000
 -6.921432E-0001  2.338140E+0000
 -1.543699E+0000  2.120137E+0000
  4.008903E-0001  3.018633E-0001
  1.560009E+0000 -1.852825E+0000
 -7.948628E-0001  4.337616E+0000
  2.169249E+0000 -1.355674E+0000
 -2.342531E+0000 -8.542043E-0001
  1.934768E-0001 -2.067300E+0000
 -4.181464E-0001 -2.502180E+0000
  3.472564E+0000  1.168470E+0000
 -1.511308E+0000  1.542845E+0000
 -3.697731E+0000 -1.526860E+0000
  4.720439E+0000 -2.070776E+0000
  9.550128E-0001  3.749989E+0000
 -1.695962E+0000  5.166524E-0001
 -1.056686E-0001 -2.840455E+0000
  1.522331E-0001  3.497052E-0001
  2.523916E+0000  1.430414E+0000
 -4.718426E+0000  1.924207E+0000
  2.108008E+0000 -2.809399E+0000
  3.225616E-0001 -6.649480E-0001
  1.118079E+0000  2.096723E+0000
 -6.932465E-0001  1.072226E+0000
 -3.463975E-0001 -3.382125E-0001
  2.929992E-0001 -7.724904E-0001
  1.802434E+0000 -7.430113E-0001
  1.095698E+0000  1.040097E+0000
 -8.721082E-0001  8.655427E-0001
  2.810457E-0001 -1.041575E+0000
  1.663926E+0000  2.836881E+0000
  5.998758E-0001  2.075738E+0000
 -2.662166E+0000 -1.435933E+0000
 -9.696364E-0001 -1.771980E+0000
  4.231418E+0000  1.321196E-0001
 -5.399301E-0001  4.142911E+0000
 -4.174180E+0000 -6.934828E-0001
  1.357449E+0000 -5.496830E+0000
  2.014457E+0000  2.235206E+0000
 -6.574079E-0001  4.517172E+0000
 -1.400616E+0000 -5.580325E-0001
 -2.152756E+0000  1.259605E+0000
  4.204713E+0000 -1.879441E+0000
 -2.087273E+0000  2.474462E+0000
 -1.884369E+0000 -1.712395E+0000
  5.820576E-0001 -4.432188E+0000
  1.655487E+0000 -5.777111E-0001
  3.724748E+0000  3.539098E+0000
 -4.485958E+0000  3.886963E+0000
 -2.193474E+0000 -4.503969E+0000
  1.611208E+0000  4.254435E-0001
  5.938843E-0001  9.979873E-0001
 -2.108033E+0000  1.718869E+0000
  1.593775E+0000 -1.586541E+0000
  5.013169E-0001  2.570558E+0000
 -8.701035E-0001  9.242452E-0001
 -6.369139E-0001 -1.454282E+0000
  1.545213E+0000  9.241603E-0001
  4.417670E-0001  9.785253E-0001
 -1.934607E+0000  1.541428E+0000
 -1.504532E+0000 -1.612852E+0000
  1.169987E+0000 -2.682967E-0001
  3.893241E+0000  2.234549E+0000
 -2.776536E+0000  3.143515E+0000
 -1.175737E+0000 -2.056313E+0000
  1.994587E+0000 -1.689893E+0000
  8.516655E-0001  9.917930E-0001
  1.628213E-0001 -1.006971E+0000
  1.018146E+0000 -4.445973E+0000
  2.204991E+0000  9.275911E-0001
  1.093257E+0000  3.357206E+0000
 -3.962301E+0000 -2.726756E+0000
  3.838106E+0000 -2.836359E+0000
 -1.017661E+0000  3.564599E+0000
  8.811342E-0001  1.384577E+0000
 -4.861296E+0000 -2.358566E+0000
  2.585313E-0001 -3.420748E+0000
  2.809164E+0000  1.018452E+0000
 -1.280867E+0000  2.706876E+0000
 -3.632822E+0000  2.635644E-0001
  5.474721E-0001 -4.630039E+0000
  1.162454E+0000  1.772450E+0000
  1.300125E+0000  1.227185E+0000
 -3.247224E+0000  6.206350E-0001
  1.956660E+0000 -3.429300E+0000
 -9.142507E-0001 -2.120320E+0000
  2.931040E+0000  3.181147E-0001
  9.379880E-0001  1.216420E+0000
  2.651509E+0000  2.739178E+0000
 -1.862936E+0000  7.750474E-0001
  2.777781E-0001  2.018870E-0001
  1.928614E+0000 -1.080441E+0000
 -2.166347E+0000  3.552643E+0000
 -4.671612E-0003  9.033848E-0001
 -1.689338E+0000 -1.462135E+0000
  3.682178E+0000  1.492976E-0001
  9.497643E-0001  4.782481E+0000
 -3.441966E+0000 -1.022711E+0000
 -2.615500E-0001 -1.746691E-0001
  2.902353E+0000  2.325545E+0000
  2.671066E+0000  4.831464E+0000
 -2.497379E+0000  1.534583E+0000
 -8.761159E-0001 -3.108738E+0000
  1.674078E+0000 -4.028451E-0001
  3.154628E+0000 -8.974847E-0003
 -4.587013E+0000  8.469490E-0001
  1.717271E+0000  3.901349E-0001
  2.721133E-0002  1.006454E-0001
 -1.605427E+0000  9.208548E-0001
 -9.840565E-0001  1.885219E+0000
 -3.074677E+0000 -1.310476E+0000
  3.101344E+0000 -1.333767E+0000
  1.422211E+0000  1.838842E+0000
 -4.940161E+0000  5.118601E+0000
  1.290511E+0000 -5.146200E+0000
  1.379118E+0000 -1.100044E+0000
  1.075425E+0000  4.615743E+0000
 -5.097538E+0000 -1.732415E+0000
 -1.828590E-0001 -5.795749E+0000
  4.342106E+0000 -9.740358E-0001
  2.788943E+0000  4.522218E+0000
 -4.013545E+0000  7.624704E-0001
 -1.141305E+0000 -4.322652E+0000
  6.683442E+0000  5.275462E-0001
 -1.385931E+0000  4.003603E+0000
 -2.716016E+0000 -3.050583E-0001
 -1.438586E-0001 -6.007339E+0000
  6.980511E-0001  1.226869E+0000
  2.096902E+0000  2.154365E+0000
 -3.421851E+0000  1.883276E+0000
  4.641022E-0002 -1.163182E+0000
  3.995700E+0000 -2.816344E+0000
 -1.058621E+0000  4.866461E+0000
  1.463649E+0000 -1.440816E+0000
 -1.925075E+0000 -5.655680E-0001
  1.147344E+0000 -1.080569E+0000
 -2.517471E-0001  2.108672E+0000
  9.607843E-0001 -1.442633E+0000
 -4.422823E-0001 -1.748710E-0001
 -3.049609E-0001 -1.201500E+0000
  2.840620E+0000 -2.942580E-0001
  3.247137E-0001  1.487592E+0000
 -3.678462E+0000 -2.919371E-0001
  5.870742E-0001 -4.616687E+0000
  1.803484E+0000  3.001217E+0000
 -4.296564E-0001  2.128379E-0001
 -9.330023E-0001  7.859312E-0001
  1.983904E+0000 -3.910225E-0001
  2.158595E+0000  8.933159E-0001
 -3.229234E-0002  2.200169E+0000
  9.458193E-0001 -4.685251E-0001
 -1.091175E-0001 -8.544381E-0001
  3.452726E-0001  1.848149E-0001
  1.496599E+0000  1.603806E-0001
 -2.647787E+0000  1.180535E+0000
  3.892192E-0001  4.297349E-0001
  2.769931E+0000 -9.526745E-0001
 -1.143172E+0000  4.203444E+0000
  2.198489E-0002 -1.035675E+0000
 -1.269703E+0000  3.731845E+0000
  2.597675E-0001  2.161777E+0000
 -4.768084E-0001  3.956308E-0001
  1.213806E+0000  6.354123E-0001
 -2.001491E+0000  5.376159E-0001
  1.773678E-0002 -1.517876E+0000
  7.416461E-0001 -8.491432E-0001
  1.545970E-0002  3.764067E+0000
 -1.099794E+0000  5.313641E-0001
 -1.493652E+0000 -3.567609E+0000
  4.097194E+0000 -1.697445E+0000
 -1.120261E+0000  2.113228E+0000
  3.470246E-0002  5.360878E-0001
 -3.050790E+0000 -1.906055E+0000
  1.407334E+0000  6.689477E-0001
 -7.040859E-0002  2.303509E+0000
 -3.208203E+0000  1.126425E+0000
  3.626863E-0001 -3.349517E+0000
  2.686439E-0001 -2.262610E+0000
  7.029913E-0001  7.991240E-0001
  3.688321E+0000 -4.258540E-0001
 -3.477988E+0000 -4.700646E-0001
  7.452706E-0001 -1.026798E+0000
  2.575052E+0000 -8.764616E-0001
 -1.843402E+0000  3.335393E+0000
 -1.187370E+0000  1.231356E+0000
 -1.775101E+0000 -4.194214E+0000
  3.074541E+0000  1.290691E-0003
  5.774847E-0001  3.498718E+0000
 -3.396267E+0000  1.216777E-0001
 -1.176212E+0000 -3.287702E+0000
  2.603576E+0000 -5.699290E-0001
 -8.219494E-0001  4.627060E+0000
 -2.026370E+0000 -1.053775E+0000
 -1.490454E+0000 -1.368973E+0000
  2.696812E+0000 -1.415703E+0000
  4.766286E-0001  1.365680E+0000
 -1.759067E+0000  3.141127E+0000
 -1.118958E+0000  3.175788E-0001
  8.585976E-0001  1.263367E+0000
  2.625744E-0001  6.664579E-0001
 -5.523259E-0001  1.226323E+0000
  6.875393E-0003 -1.623397E-0001
  2.061097E-0001 -1.454885E+0000
 -4.196196E-0001 -1.907350E+0000
  1.586431E+0000  9.435258E-0001
  7.878910E-0001  7.118033E-0001
 -4.085197E+0000  1.281323E+0000
  3.357087E+0000 -1.458521E+0000
 -1.387801E+0000 -7.737933E-0001
 -1.118539E+0000 -6.985785E-0001
 -8.844580E-0002  1.910002E+0000
  1.030152E+0000  6.734452E-0001
  2.591384E+0000  1.415065E-0001
 -3.696666E+0000  4.848527E-0001
 -2.045580E-0001 -2.433147E+0000
 -4.248010E-0001 -9.127438E-0001
  3.269486E+0000 -3.235019E+0000
  3.114210E-0001  2.608556E+0000
 -3.793189E+0000  2.064337E+0000
 -4.520772E+0000 -2.430382E+0000
  4.156890E+0000 -1.157829E+0000
  1.678049E+0000  3.296488E+0000
 -5.601262E+0000 -9.279389E-0001
 -1.388775E+0000 -2.624294E+0000
  3.821862E+0000 -4.345425E-0001
 -1.798180E+0000  4.743085E+0000
 -5.770331E-0001 -2.993029E+0000
 -1.782422E+0000 -1.458014E+0000
  4.312481E+0000 -1.623623E+0000
  6.744157E-0002  3.291622E+0000
 -3.488660E+0000 -2.015850E+0000
 -2.035969E+0000 -2.935930E+0000
  6.037750E+0000 -2.605775E+0000
  2.556835E-0001  6.140055E+0000
 -5.000669E+0000  1.409173E-0001
 -1.178668E+0000 -4.107619E+0000
  4.799241E+0000 -1.364986E+0000
 -2.416979E+0000  2.534203E+0000
 -1.256406E-0001  6.646694E-0001
  1.467053E+0000 -1.958954E+0000
  3.594555E-0001  1.239523E+0000
  7.827749E-0001 -4.380171E-0001
  4.540035E-0001 -1.803804E-0001
  6.026021E-0001  2.285695E+0000
 -1.374263E+0000  6.396402E-0001
 -1.202800E+0000 -4.542812E-0001
  1.404129E+0000  1.453860E+0000
 -1.405148E+0000  2.606581E+0000
 -1.669360E+0000 -3.474658E+0000
  2.223885E+0000 -1.102419E+0000
  2.494301E+0000  4.472992E+0000
 -5.741156E+0000  3.156313E+0000
 -5.371231E-0001 -6.139883E+0000
  2.731354E+0000 -3.378150E+0000
  2.542605E+0000  4.709448E+0000
 -6.066155E+0000  3.123935E+0000
 -3.133479E+0000 -3.815038E+0000
  3.058785E+0000 -4.543535E+0000
  2.668996E+0000  1.074494E+0000
 -2.057944E+0000  3.931019E+0000
 -6.307286E-0001 -6.966501E-0001
 -1.165888E+0000 -3.398652E+0000
  2.717840E+0000  2.465620E-0001
  6.733458E-0001  9.132245E-0001
 -4.471868E+0000  1.516260E+0000
  9.839747E-0001 -4.596651E+0000
  6.500761E-0001  5.206006E-0001
  9.807888E-0001  2.378498E+0000
 -2.722699E+0000 -3.263841E-0001
 -2.180178E+0000  7.738797E-0002
  2.872154E+0000 -1.978265E+0000
  1.144218E+0000  1.127562E+0000
 -4.042182E+0000  6.166223E-0001
 -9.265661E-0001 -5.447056E+0000
 -6.543403E-0002 -2.192681E+0000
  1.760643E+0000  2.625513E+0000
 -1.376311E+0000  6.085886E-0001
 -1.676701E+0000 -1.729103E+0000
  5.419792E-0001 -3.178744E+0000
  1.963870E+0000 -1.183492E-0001
  9.214327E-0001  1.783584E+0000
 -2.522718E+0000  1.768249E+0000
  1.458995E+0000 -3.475577E+0000
  2.626160E-0001  1.926823E+0000
  3.443682E+0000 -1.096507E+0000
 -3.308759E+0000  2.158175E+0000
 -3.258404E-0001 -1.846098E+0000
 -9.689168E-0001  9.452088E-0004
  1.319216E+0000  1.095549E+0000
 -5.950921E-0001 -1.873895E-0001
  4.350113E-0001 -4.510072E-0001
 -6.492910E-0001 -8.729303E-0001
 -1.343890E+0000 -1.676120E+0000
  2.471339E+0000  2.059097E+0000
  1.370574E+0000  1.270822E+0000
 -2.007757E+0000 -7.642556E-0001
  2.107150E+0000 -3.325268E+0000
 -1.293208E+0000  1.642518E+0000
 -1.424794E+0000  1.122643E+0000
  6.464920E-0002 -6.716797E-0001
 -8.589573E-0001  1.002581E+0000
 -1.840633E+0000  2.576506E+0000
  4.098578E-0001  1.576973E+0000
 -1.330527E+0000 -1.375157E+0000
 -2.563778E-0002 -1.013973E+0000
  1.639348E+0000  1.367028E+0000
 -3.431298E-0001 -1.647145E+0000
  1.011833E+0000  1.964686E+0000
 -2.136060E-0001 -8.835985E-0001
 -1.501164E+0000  2.977786E-0001
  1.922088E+0000  2.987444E-0002
  1.786031E+0000  3.313235E+0000
 -1.844665E+0000  1.857615E+0000
  1.388192E+0000 -1.443440E+0000
  6.005846E-0001 -2.239471E-0001
  1.259247E+0000  4.416044E-0001
 -2.149439E+0000  2.328566E-0001
  7.704401E-0002  4.426391E-0001
  9.980324E-0001 -1.841045E+0000
  9.040837E-0001 -2.884013E-0002
  1.249675E+0000  2.688196E+0000
 -3.669067E+0000  3.124297E+0000
 -6.551034E-0001 -2.820229E+0000
  1.700500E+0000 -6.645518E-0001
  2.895002E-0001  8.132420E-0001
  6.190221E-0001 -2.576130E-0001
  7.164293E-0001 -2.758851E+0000
  4.722311E-0001  2.705166E+0000
  2.958568E+0000 -9.844502E-0001
 -3.297978E+0000 -4.523053E-0001
  8.046801E-0001 -6.591261E-0001
  2.403779E+0000 -2.298877E-0001
 -1.787163E+0000  6.733449E-0002
 -1.933089E+0000 -7.187134E-0002
  1.128983E+0000 -1.288599E+0000
  5.937354E-0001  4.615512E+0000
 -7.017521E-0001 -4.862177E+0000
  6.517779E-0001 -2.760207E+0000
  2.561190E+0000  8.791200E-0001
 -6.709955E-0001  1.002755E+0000
 -2.564989E+0000  2.113684E+0000
 -9.418901E-0001 -2.153992E+0000
  4.109257E+0000 -2.743036E+0000
  4.390560E-0001  2.641635E+0000
 -3.462381E+0000  2.775328E+0000
 -1.177203E+0000 -3.015629E+0000
  5.090136E+0000 -6.421279E-0001
  3.591360E-0002  5.190870E+0000
 -9.631006E-0001  3.072578E-0001
 -1.414743E+0000 -3.577660E+0000
  3.373391E+0000 -7.427124E-0001
  2.356904E+0000  3.505567E+0000
 -3.775156E+0000  5.561772E-0001
 -3.962818E-0002 -4.027454E+0000
  2.464091E+0000  6.192518E-0001
  3.761435E-0001  3.401072E+0000
 -1.019237E+0000 -7.508597E-0001
 -1.562938E+0000 -7.581842E-0001
  1.092810E+0000  4.287336E-0001
 -1.079637E+0000  2.811604E+0000
 -5.762212E-0001  5.678706E-0001
  4.270667E-0001 -1.859243E+0000
  4.210143E+0000 -1.053377E+0000
 -2.319024E-0001  4.013606E+0000
 -5.838905E-0001 -9.833568E-0001
  1.799824E+0000 -3.486339E+0000
 -1.227326E-0001  1.891596E+0000
  2.294905E+0000  2.755825E+0000
  1.169977E+0000  5.450780E-0001
  5.981075E-0001  1.588149E-0001
  1.873202E+0000  2.347314E+0000
 -1.950104E-0001  2.136173E+0000
 -1.924285E+0000 -1.985564E+0000
  6.128707E-0001 -1.173977E+0000
  2.652294E+0000  1.650978E+0000
 -3.028084E+0000 -2.020977E-0003
 -2.820285E-0001  1.709663E+0000
  1.747109E+0000 -3.740638E+0000
 -7.033521E-0001  2.458568E+0000
 -1.338059E+0000 -1.186389E-0001
 -2.638740E+0000 -1.342627E+0000
  2.562310E+0000  1.231179E+0000
 -7.769927E-0001 -4.710305E-0001
 -3.628151E+0000 -9.786445E-0001
  2.503723E+0000 -4.184163E+0000
  2.035498E+0000 -4.753902E-0001
  1.357244E+0000  1.732894E+0000
 -3.324644E+0000  3.898230E-0001
  2.690370E+0000 -5.765798E+0000
  9.872315E-0001  1.757875E+0000
  4.845313E-0001  7.975814E-0001
 -8.043832E-0001 -2.039544E+0000
 -1.966232E+0000 -8.266896E-0001
  2.589976E+0000 -3.163897E+0000
 -2.667531E-0001  2.774204E+0000
 -5.736758E-0001  2.404614E+0000
  3.289407E-0001  8.770363E-0001
  7.224149E-0001 -1.521968E+0000
 -4.210215E-0002 -2.390037E+0000
  2.071261E+0000  7.065162E-0001
  4.388266E-0002 -1.207269E-0001
 -2.694625E+0000  1.416923E+0000
  2.106788E+0000 -3.597348E+0000
 -2.092929E-0001 -2.295592E+0000
  1.803049E+0000  6.812259E-0001
 -1.365459E-0001  2.897569E+0000
 -2.160396E+0000 -2.066175E+0000
  2.206920E+0000 -2.914067E+0000
  8.020771E-0001 -9.476763E-0001
  4.542190E-0001 -9.001383E-0001
 -1.667940E+0000 -6.450999E-0001
  1.627498E+0000  7.196968E-0001
 -2.106407E-0001 -1.432510E+0000
 -7.496945E-0001  3.930950E+0000
  5.562854E-0001 -1.916404E+0000
  8.707281E-0002 -1.924509E+0000
  2.040258E+0000  8.683038E-0001
 -1.204787E-0002  3.327668E+0000
 -2.940330E+0000 -9.491629E-0001
  1.348367E+0000 -4.129740E+0000
  1.850391E+0000  2.164324E+0000
 -1.395063E+0000  1.187319E+0000
 -3.380244E+0000  7.238454E-0002
  1.319457E+0000 -1.196624E+0000
  2.495760E+0000  3.270463E-0001
 -1.515773E+0000  3.115698E+0000
 -3.700127E-0001 -2.606206E+0000
  4.904151E-0001 -2.452375E+0000
  1.850011E+0000 -7.822893E-0001
  3.127455E-0001  3.833309E+0000
 -3.377176E+0000  4.432615E-0002
  8.462382E-0002 -2.487567E+0000
  9.909893E-0001 -2.003465E+0000
 -2.034894E-0002  6.660003E+0000
 -7.331164E-0001 -2.756192E+0000
 -3.405611E+0000  1.567015E-0001
  5.891529E+0000 -2.618912E+0000
 -1.328255E+0000  5.662199E+0000
 -3.392102E-0001 -6.750763E-0001
 -2.655677E+0000 -2.495224E+0000
 -1.151391E-0001 -3.390599E+0000
  1.176403E+0000  1.925517E+0000
 -3.582292E-0001 -2.438222E-0001
 -4.801511E+0000 -2.791064E-0001
  1.576829E-0001 -6.150992E+0000
  1.794218E+0000  2.922492E+0000
 -6.843567E-0001  3.139501E+0000
 -3.376437E+0000 -3.654446E+0000
  1.436082E+0000 -3.173568E+0000
  2.448318E+0000  2.205610E+0000
 -1.454716E+0000  2.795581E+0000
 -3.168119E+0000 -2.062315E+0000
  1.282788E+0000 -1.853895E+0000
  1.891994E+0000  7.846319E-0001
 -2.197794E+0000  4.182675E-0001
  3.084177E-0001 -5.329714E-0001
 -1.117998E+0000 -3.042096E+0000
  3.212778E+0000  1.614436E+0000
 -1.070678E+0000  4.566413E+0000
 -3.528735E+0000 -2.005434E+0000
  3.038393E+0000 -5.269034E+0000
  1.713455E+0000  1.949120E+0000
 -2.227693E+0000  3.459293E+0000
 -2.225581E+0000 -3.823726E-0001
  8.667960E-0001 -3.827020E+0000
  3.385154E+0000  2.228726E+0000
 -1.871643E+0000  2.189676E+0000
 -1.322813E+0000 -1.927232E+0000
  1.300924E+0000  3.938457E-0001
  1.056757E-0001  1.880173E+0000
 -1.597298E+0000 -4.850680E-0001
  3.066277E-0001 -5.484539E-0001
  1.249921E+0000  2.435233E-0002
 -2.450804E+0000  1.689892E+0000
  2.846248E-0001  4.407075E-0001
 -5.773091E-0001  1.137168E+0000
  2.114185E+0000 -7.844488E-0001
 -9.780843E-0001 -3.792248E-0001
 -1.502120E+0000 -2.272489E+0000
  2.102024E+0000 -2.338230E+0000
  6.065694E-0001  1.523206E-0001
  5.947746E-0001  5.537561E-0001
 -5.271813E-0001 -2.668358E+0000
  1.343913E-0001  1.590427E+0000
  3.517504E+0000  4.194461E-0001
 -1.037406E+0000  2.447454E+0000
 -1.698708E+0000 -2.388933E+0000
  2.052590E+0000 -4.850726E+0000
  1.226419E+0000  3.779650E+0000
 -1.651612E+0000  1.217430E+0000
 -3.916703E+0000 -3.851576E+0000
  5.067127E+0000 -3.213286E+0000
  1.521097E+0000  2.682573E+0000
 -2.094300E+0000  4.148497E+0000
 -3.440302E+0000 -4.073019E+0000
  1.328656E+0000  6.231386E-0001
  1.780747E-0001  1.018874E+0000
 -5.863773E-0001  3.343272E+0000
 -3.686352E-0001 -3.165998E+0000
  3.918806E-0001 -4.537797E+0000
  6.451285E+0000  2.563288E+0000
 -3.154683E+0000  3.768016E+0000
 -2.309147E+0000 -4.102054E+0000
 -4.270830E-0001 -4.328708E+0000
  2.690447E+0000 -5.251438E-0002
 -1.244016E+0000 -8.175971E-0001
 -1.194015E+0000 -3.563252E+0000
  3.297898E+0000 -1.613048E+0000
  3.037325E+0000  3.511813E+0000
 -2.478399E+0000 -5.088144E-0001
 -3.625317E+0000 -5.766558E+0000
  2.819435E+0000 -3.774126E+0000
  1.471138E+0000  7.215255E+0000
 -4.342031E+0000  4.169804E+0000
 -1.237881E+0000 -2.915351E+0000
  1.498693E+0000  9.353555E-0001
  6.105688E-0001  3.541728E+0000
 -3.389920E+0000  1.464679E+0000
 -5.059382E-0001 -4.641483E+0000
  3.630399E+0000 -2.237238E-0001
 -1.813023E+0000  4.909890E+0000
 -3.984770E+0000 -1.740288E+0000
  1.133937E+0000 -5.724156E+0000
  3.276290E+0000 -3.987049E-0003
 -1.360134E-0001  2.158767E+0000
 -3.816455E+0000 -2.520616E-0001
  3.643484E+0000 -2.831239E+0000
  1.452940E+0000 -1.971465E+0000
 -2.751463E+0000  2.230224E+0000
  7.321082E-0001 -2.124945E+0000
 -6.323045E-0001  1.437863E-0001
  1.143290E+0000 -8.976694E-0002
  1.026003E-0001  3.254352E-0001
 -9.292312E-0001 -2.587177E+0000
  1.877521E+0000  8.692518E-0001
 -3.942338E-0001 -1.067043E+0000
  2.211684E+0000 -6.290939E-0001
 -7.402201E-0001  1.378567E-0001
  3.425419E+0000  1.396900E+0000
 -1.854344E+0000  1.385082E-0001
  9.798160E-0002  1.971798E+0000
 -8.351342E-0001 -5.931181E-0001
  1.606245E+0000 -3.079200E+0000
 -5.873636E-0001  1.304082E+0000
  9.139368E-0001  1.300561E+0000
 -2.819659E+0000  4.851198E-0001
 -1.759587E-0001 -2.760046E+0000
  2.589210E+0000  2.991919E+0000
  2.215288E+0000  3.196683E+0000
 -3.969113E+0000  2.697301E+0000
 -1.250967E+0000 -2.086050E+0000
  5.186263E+0000 -1.040241E+0000
 -2.023682E+0000  8.905824E+0000
 -3.160212E+0000 -2.048167E+0000
  1.152981E-0001 -2.117468E+0000
  2.415469E+0000  9.510016E-0001
  1.652929E+0000  4.104998E+0000
 -2.442257E+0000  3.190829E-0001
 -1.008893E+0000 -4.376690E+0000
  3.476014E+0000 -1.616479E+0000
 -4.502094E-0001  1.260527E-0001
 -1.023856E-0001 -1.841342E-0001
  1.004738E+0000 -1.532884E+0000
 -9.401635E-0001 -9.281807E-0001
  1.960549E+0000  1.438692E+0000
 -5.017710E-0001 -1.732610E+0000
 -2.167412E+0000 -1.386672E+0000
  2.767878E+0000  2.799128E-0001
 -4.947830E-0001  4.063773E+0000
  7.010271E-0001 -9.564999E-0001
 -3.535803E+0000 -1.681493E+0000
  5.989091E+0000 -1.382690E+0000
 -1.614779E+0000  4.313328E+0000
 -9.211165E-0001  1.440000E+0000
 -2.822397E-0001 -2.192765E+0000
  7.875135E-0001 -3.719474E-0001
 -4.524374E-0001  1.525614E+0000
 -1.265069E-0001 -3.266386E-0001
  4.103296E-0002  1.641642E+0000
  1.634086E+0000  8.114620E-0002
 -3.322494E+0000  3.184436E+0000
  2.334440E+0000 -8.705462E-0001
 -8.802487E-0001  8.635143E-0001
  7.230981E-0001  1.858956E+0000
 -3.780420E+0000 -6.335559E-0001
  2.730618E+0000 -7.585626E-0001
  5.979336E-0002  2.319831E+0000
 -1.971875E+0000  2.425617E+0000
  1.166362E+0000 -9.227973E-0001
 -1.173773E+0000 -1.941125E+0000
  1.182320E+0000 -1.095571E-0001
  1.526391E+0000 -8.364577E-0001
 -2.500339E+0000  5.300257E+0000
 -1.993440E+0000 -4.872305E+0000
  1.577106E+0000 -6.677140E-0001
  9.717523E-0001  1.095195E+0000
 -1.054430E-0001  2.836371E+0000
 -2.667341E+0000 -3.198280E+0000
  1.433455E+0000 -2.831393E+0000
  2.518691E+0000 -2.611998E+0000
 -1.371196E+0000  1.428679E+0000
 -1.662763E+0000  1.415388E+0000
  2.130555E+0000 -1.004869E+0000
 -2.646032E-0001  1.901615E+0000
 -1.273198E+0000  1.751222E+0000
 -3.129376E+0000 -2.714567E+0000
  3.180801E+0000 -3.633567E-0001
  1.530271E+0000  2.117778E+0000
 -2.757518E+0000 -2.533325E+0000
 -1.555092E+0000 -3.797321E+0000
  2.784211E+0000 -2.863379E-0001
  1.949209E+0000  4.388686E+0000
 -1.343244E+0000  3.262497E+0000
 -2.608676E+0000 -1.966906E+0000
  2.603931E+0000 -2.530496E+0000
  1.335308E+0000 -5.757086E-0001
  6.918694E-0001  4.956318E-0001
 -1.948706E+0000 -1.095180E+0000
  1.524699E+0000 -7.503580E-0002
 -4.077294E-0001  5.668361E-0002
  9.723226E-0001 -8.828354E-0001
  5.255773E-0001 -1.078923E+0000
  1.302393E+0000 -2.431230E+0000
 -1.369745E+0000  1.320933E+0000
 -1.368926E-0001  3.988137E-0001
  2.077348E+0000 -1.443980E-0001
 -6.696288E-0001 -6.306500E-0001
 -1.357406E+0000  7.905095E-0001
 -1.417745E+0000 -1.061720E+0000
  8.286489E-0001 -9.036615E-0001
 -1.628473E+0000  2.002917E+0000
 -2.244096E-0001  1.190216E+0000
 -2.357905E+0000  1.788553E-0001
  3.854772E+0000 -2.710114E+0000
  5.245518E-0001  2.774994E-0001
 -2.472795E-0001  1.287608E+0000
 -1.489001E+0000 -3.794388E+0000
  1.389983E+0000 -1.500315E+0000
  5.308946E-0001  2.305289E+0000
 -4.069412E+0000 -1.899014E-0001
  3.839415E+0000 -2.440158E+0000
 -8.472718E-0001  3.175430E+0000
 -2.455412E+0000  5.327776E-0001
 -6.867215E-0001  1.499754E+0000
  1.663911E+0000 -4.616502E-0001
 -5.058195E-0001  4.532531E-0001
 -2.248874E-0001 -1.557650E-0001
 -1.707552E+0000 -2.460695E+0000
  2.289700E+0000 -3.035148E+0000
  1.509704E+0000  8.524984E-0001
  2.335493E+0000  9.925162E-0001
 -5.077320E+0000  2.239621E+0000
  2.948960E+0000 -2.839104E+0000
  6.263098E-0001  5.404689E-0001
  4.647002E-0001  1.248909E+0000
  5.073011E-0001  1.812163E+0000
 -6.484575E-0001  1.349935E+0000
 -1.017803E+0000 -1.466252E+0000
  2.050155E+0000  1.204659E+0000
 -1.083175E+0000  2.168812E+0000
 -4.278905E-0001  2.823155E+0000
  3.988698E-0001  8.982649E-0001
  2.980671E+0000 -4.914750E-0001
 -2.063924E+0000  7.723711E-0001
 -2.567935E-0001 -5.444107E-0001
  2.052465E-0002 -5.471524E-0001
  1.460021E+0000  1.052990E+0000
 -3.016777E+0000  1.400349E+0000
  9.743117E-0001 -2.863951E+0000
 -1.084362E+0000  2.838535E-0001
  9.095319E-0001 -9.093935E-0001
 -9.725854E-0001 -7.277749E-0001
  5.133127E-0001 -1.687363E+0000
  1.496193E-0001 -2.662183E+0000
  1.060133E+0000  3.460493E+0000
 -2.161807E+0000  2.313513E-0001
 -1.437654E+0000 -2.489313E+0000
  2.192693E+0000 -3.100508E+0000
 -5.498625E-0001  1.284432E+0000
  7.589420E-0001  2.438360E+0000
 -1.015943E+0000 -4.659258E+0000
  1.017121E+0000 -5.995695E-0001
  2.774045E+0000  7.650660E-0002
 -3.356664E+0000 -1.545578E-0002
 -4.034978E-0001 -1.882689E+0000
  8.641047E-0001  2.399919E-0002
 -1.422191E+0000  2.179856E+0000
 -1.714280E-0001  2.277424E+0000
  1.956545E+0000 -1.922307E+0000
 -1.631891E+0000  2.869659E+0000
  2.501229E+0000 -1.202186E+0000
 -2.891857E-0001 -1.914617E-0001
 -7.332132E-0001  1.648761E+0000
 -1.038237E+0000 -2.306318E+0000
  1.583948E+0000  1.193726E+0000
  3.214541E+0000  1.415636E+0000
 -5.052271E+0000  3.991258E+0000
 -5.061416E-0001 -3.548324E+0000
  2.153207E+0000 -1.731015E-0001
  1.592672E+0000  4.512009E+0000
 -3.920697E+0000  1.399175E+0000
  4.945470E-0001 -3.908917E+0000
  4.485757E+0000 -1.099241E+0000
 -1.041351E+0000  2.931441E+0000
 -7.986004E-0001 -2.625237E+0000
 -2.955950E-0001 -3.578510E-0001
  3.216851E+0000 -2.707162E-0001
 -5.504279E-0001  3.990920E+0000
 -3.057376E+0000 -3.248749E+0000
 -1.340921E+0000 -4.032733E+0000
  5.139881E+0000  3.469994E-0001
 -1.793116E+0000  6.333978E+0000
 -2.753425E+0000 -1.333613E+0000
 -1.104567E+0000  1.550584E-0001
  4.693450E+0000 -9.970367E-0001
 -2.440677E+0000  4.192840E+0000
 -1.138354E+0000 -5.911862E-0001
 -2.811554E-0001 -2.959924E+0000
  3.276725E+0000  1.079873E+0000
 -1.848744E-0001  2.673265E+0000
 -3.427477E+0000  3.251478E+0000
 -2.221478E-0001 -3.577032E+0000
  1.980284E+0000  1.242737E+0000
  3.108741E+0000 -1.183020E+0000
 -3.218622E+0000 -8.247698E-0002
 -1.078265E-0001 -4.757854E+0000
  2.145512E+0000  2.170447E-0003
  5.328028E-0001  2.045148E+0000
 -3.558149E+0000 -1.934875E+0000
  2.620830E+0000 -2.622893E+0000
  2.170023E+0000  1.434905E+0000
 -4.071250E+0000  5.448277E+0000
 -8.440012E-0001 -2.597670E+0000
  1.016166E+0000 -3.178741E+0000
  1.914708E+0000  4.178487E+0000
  6.321591E-0001 -1.532666E+0000
 -5.084117E+0000 -2.948128E+0000
  5.515701E+0000 -5.853139E-0001
 -2.541775E-0001  2.978919E+0000
 -4.548568E+0000  2.217564E+0000
  1.563027E+0000 -3.854651E+0000
 -1.440531E+0000 -2.504774E-0001
  3.679044E+0000 -1.014906E+0000
 -3.647874E+0000  4.829473E+0000
  3.287075E+0000 -2.841397E+0000
 -4.234207E+0000  1.216458E+0000
  2.115517E+0000 -1.430017E+0000
  1.329150E+0000  7.272178E-0001
  1.601400E+0000  8.550441E-0001
  1.719034E+0000 -8.703235E-0001
 -4.881558E+0000 -4.480760E-0001
  4.205779E+0000 -2.120263E+0000
  2.170116E+0000  2.969585E+0000
 -1.000431E+0000 -5.584685E-0001
 -2.885660E+0000 -1.011726E+0000
  4.157941E+0000 -5.653514E+0000
  5.670758E-0001  3.589495E+0000
  1.103116E+0000 -7.209757E-0001
 -4.762631E+0000 -1.666366E+0000
  2.116912E+0000 -7.299263E+0000
  1.663232E+0000  3.338295E+0000
  6.013581E-0001  1.815123E-0001
 -3.339267E+0000 -1.094843E+0000
  1.426215E+0000 -2.831366E+0000
 -4.098581E-0001  2.116523E+0000
  6.641901E-0001  6.647551E-0001
 -2.035644E+0000 -7.015552E-0001
  1.982630E+0000  3.819904E-0001
  1.231375E+0000  2.522396E+0000
 -1.862054E-0002 -1.577709E+0000
 -2.407944E+0000  1.325530E+0000
  1.787642E+0000 -1.302326E+0000
 -1.067216E+0000 -2.141994E+0000
  5.093084E-0001  2.020432E+0000
  9.219106E-0001 -7.808265E-0001
 -1.100794E+0000  1.795488E+0000
  2.449473E+0000 -1.111721E+0000
 -6.352269E-0001  1.719577E+0000
 -1.923809E+0000  2.189551E-0001
  3.221750E-0001 -1.018965E+0000
  1.741148E+0000  1.121334E+0000
 -8.135931E-0001  3.130913E+0000
 -2.021113E+0000  6.538340E-0002
  1.239395E+0000  2.182478E-0001
 -2.042815E+0000 -3.006246E+0000
  2.130295E+0000  1.901078E+0000
  3.520215E+0000  8.526838E-0001
 -3.401744E+0000  3.913452E+0000
  7.184415E-0001 -4.401358E+0000
 -5.046981E-0001  2.541362E-0001
 -9.015726E-0001  6.761047E-0001
  2.258026E+0000  9.429104E-0001
 -1.411898E+0000  6.096079E-0001
 -1.848390E+0000  4.076402E-0001
  1.216036E+0000 -4.560824E-0001
  2.565455E+0000  1.376950E+0000
  4.621661E-0001  5.528124E+0000
 -3.607674E+0000  2.813203E+0000
  1.975198E+0000 -4.187114E+0000
  1.689185E+0000  2.295154E+0000
  9.263100E-0001  2.274669E+0000
 -1.695656E+0000  3.669974E-0001
 -5.674243E-0001 -1.005704E+0000
  4.708847E-0001  1.879788E+0000
 -3.331514E+0000 -1.454724E-0001
 -1.375482E+0000  1.948216E-0001
  6.801519E-0001 -1.426499E+0000
  5.080669E-0001 -6.754711E-0001
  4.285497E-0001 -2.062239E+0000
  1.088073E-0001 -1.421702E+0000
  1.016062E-0001  1.368293E+0000
 -4.184824E-0001  2.520014E+0000
 -1.413240E+0000  4.774226E-0001
  8.280462E-0001 -2.296827E+0000
 -1.090871E+0000  1.181982E+0000
  2.991031E+0000  6.341675E-0001
  1.847726E-0001 -4.281641E-0001
 -1.139217E+0000 -6.406030E+0000
  1.909148E+0000 -9.191023E-0001
 -1.085226E+0000  1.067644E-0001
 -2.239061E+0000  2.460658E+0000
 -1.074997E+0000 -4.733911E-0001
  1.168841E+0000 -1.636427E+0000
  7.452981E-0001  1.795936E+0000
  4.503867E-0001  5.074220E+0000
 -2.689734E+0000 -1.042980E-0001
 -1.504011E+0000 -6.278124E+0000
  3.724487E+0000 -3.441806E-0001
  9.448329E-0001  5.788726E+0000
 -5.387358E+0000  8.262120E-0001
  1.080553E+0000 -6.369813E+0000
  3.175716E+0000 -1.755070E+0000
 -1.405289E+0000  2.591325E+0000
 -1.679066E+0000 -1.149184E+0000
 -2.721267E+0000 -1.844449E+0000
  4.973697E+0000 -3.256266E+0000
 -1.974818E+0000  4.265416E+0000
 -8.374169E-0001 -3.136728E+0000
 -9.363359E-0001 -1.815423E+0000
  2.466190E+0000  4.203559E-0001
  1.293276E+0000  8.807924E-0001
  2.703301E-0002 -1.508248E+0000
  4.696748E-0001 -1.222219E+0000
 -7.734179E-0002  2.052378E+0000
 -6.418698E-0001  2.636674E+0000
 -4.801174E-0001 -1.148804E+0000
  2.396696E+0000 -1.817964E+0000
  9.874946E-0001  2.376722E+0000
  8.561379E-0002 -1.114864E+0000
  3.977053E-0001 -2.990773E+0000
  1.982810E+0000  4.978765E-0001
  4.602199E-0001 -3.929439E-0001
  1.984610E-0001 -1.351493E+0000
 -5.282787E-0003  8.116215E-0002
  4.669389E-0001  1.162851E+0000
 -1.058227E+0000  1.403818E+0000
  6.971078E-0003 -2.346486E+0000
  1.678807E+0000  3.647594E-0001
  2.902213E-0002  6.076397E-0001
 -1.098375E+0000  1.150054E+0000
 -6.707806E-0001 -3.798057E+0000
  1.129483E+0000 -2.311768E+0000
  3.844178E+0000  3.005732E+0000
 -3.889574E+0000  1.407742E+0000
 -2.245049E+0000 -2.711767E+0000
  5.281650E+0000 -2.690077E+0000
 -4.393374E-0001  4.605407E+0000
  6.659149E-0001  2.603220E+0000
 -4.651801E+0000 -4.905172E+0000
  4.362833E+0000 -2.520673E+0000
  4.025421E+0000  6.132578E+0000
 -5.242192E+0000  5.047814E+0000
 -7.198185E+0000 -5.759343E+0000
  3.461395E+0000 -6.886271E+0000
  6.575018E+0000  4.835831E+0000
 -5.969847E+0000  5.890008E+0000
 -3.504654E+0000 -4.046216E+0000
  2.770280E+0000 -5.594296E+0000
  2.990626E+0000  4.178883E+0000
 -1.783979E+0000  3.882009E+0000
 -5.439995E+0000 -3.407165E+0000
  3.364234E+0000 -4.004195E+0000
  3.939501E+0000  3.476391E+0000
 -1.079195E+0000  2.818662E+0000
 -2.847120E+0000 -3.558641E+0000
  4.624099E-0001 -1.794451E+0000
  2.371873E+0000  3.128958E+0000
 -1.229129E+0000  1.598408E+0000
 -5.542315E-0001 -3.627776E+0000
  1.655532E+0000 -9.857636E-0002
  2.346960E+0000  2.310067E+0000
 -5.118334E+0000  1.780477E+0000
  2.337359E+0000 -4.615203E+0000
  9.052919E-0001  2.919128E+0000
 -9.221885E-0002 -3.357049E-0001
 -3.613340E+0000 -1.777483E+0000
  1.419675E+0000 -1.531965E+0000
  1.123536E-0001  1.613325E+0000
  2.827009E-0001  1.718327E+0000
 -4.803588E+0000 -1.173444E+0000
  2.437683E+0000 -2.832696E+0000
  1.827821E+0000 -1.576599E-0003
 -1.275867E+0000  4.472647E+0000
  5.293001E-0001 -1.930421E+0000
 -6.622478E-0001 -2.354331E+0000
  3.648138E+0000  1.082467E+0000
 -1.511051E+0000  4.939067E+0000
 -4.039521E+0000 -2.093941E+0000
  1.000167E+0000 -4.948355E+0000
  1.599376E+0000  1.252156E+0000
 -7.989622E-0001  2.212571E+0000
 -1.547942E+0000  3.082930E-0001
  2.527019E+0000 -4.634046E+0000
  1.877785E-0001  6.190292E+0000
 -5.638854E-0001 -6.790608E-0001
 -4.329596E+0000 -2.207839E+0000
  3.213397E+0000  3.484540E-0001
  7.367364E-0001  5.395179E+0000
 -2.906068E+0000  2.592542E+0000
 -8.862364E-0001 -2.720848E+0000
  2.492518E+0000 -1.320203E+0000
  7.606173E-0001  1.773236E+0000
 -3.179052E+0000 -1.207317E+0000
 -1.006082E+0000 -3.501836E+0000
  2.698289E+0000 -2.493110E+0000
  1.213424E+0000  5.891056E+0000
 -3.219154E+0000  6.506550E-0001
  6.097281E-0001 -4.619364E+0000
  3.451657E+0000 -3.341614E+0000
  7.472590E-0001  3.113797E+0000
 -2.437648E+0000  2.714985E+0000
 -8.659108E-0001 -7.923113E-0001
 -1.456658E-0001 -2.362272E+0000
  2.806911E+0000 -1.101057E-0002
  5.816303E-0001  3.577501E+0000
 -2.521642E+0000  1.532238E+0000
 -1.689690E+0000 -4.593328E+0000
 -7.198186E-0001 -3.594611E+0000
  3.556523E+0000 -2.054419E+0000
  1.245927E+0000  4.825935E+0000
 -3.725787E+0000  3.654969E+0000
  8.149411E-0001 -5.688204E-0001
 -1.300227E+0000 -9.769626E-0001
  2.655764E+0000 -1.872200E+0000
 -1.746875E+0000  3.067098E+0000
 -2.603886E+0000  2.903125E+0000
 -7.775077E-0001 -3.215679E+0000
  2.094498E+0000 -2.876990E-0001
  1.643768E+0000  5.711745E+0000
 -1.949241E+0000  7.184229E-0001
 -3.854303E+0000 -2.050036E+0000
  2.676666E+0000 -3.512183E+0000
  1.262942E+0000 -1.207263E+0000
  4.046724E-0001  1.664805E+0000
 -2.230586E+0000  8.515565E-0001
 -1.257287E+0000 -2.965121E-0001
  3.207423E+0000 -6.181833E-0002
 -1.201741E+0000  2.783345E+0000
  4.805816E-0001 -2.230645E-0001
  1.327059E-0001 -1.846319E+0000
  7.683109E-0001  9.725048E-0001
  8.780608E-0001  1.851244E+0000
 -3.378447E-0001 -2.242934E+0000
 -6.074285E-0001  7.653466E-0001
  1.389227E+0000 -1.444538E+0000
 -2.031980E+0000  3.191597E+0000
  9.506938E-0001 -2.403219E+0000
 -1.190665E+0000  7.751725E-0001
  1.417119E+0000  8.389810E-0001
 -2.040844E+0000  1.416562E+0000
  9.704839E-0001 -1.619013E+0000
 -1.102206E+0000 -5.892191E-0001
  5.674662E-0001  1.826301E+0000
 -9.829260E-0002  1.872988E+0000
 -8.055765E-0001 -7.172850E-0001
 -1.320995E+0000 -1.177565E+0000
  2.758483E+0000 -1.008220E+0000
 -9.238563E-0001  2.975491E+0000
 -4.349530E-0001 -8.032242E-0001
  1.635344E+0000 -4.522676E+0000
  1.219968E+0000  2.900220E+0000
 -2.589890E+0000  4.611053E+0000
 -2.476526E+0000 -2.992842E+0000
  1.945268E+0000 -2.194377E+0000
  2.843663E+0000  2.556858E+0000
 -3.584215E+0000  2.088889E+0000
 -2.209844E+0000 -3.926059E+0000
  2.980440E+0000 -6.117434E-0001
  5.771764E-0001  2.188824E+0000
 -2.965146E+0000  8.063921E-0001
 -1.475937E+0000 -3.687762E+0000
  3.994838E+0000 -1.557947E+0000
  1.024719E-0001  5.162677E+0000
 -1.698974E+0000  3.610355E+0000
 -2.683567E+0000 -1.525406E+0000
  2.978132E+0000 -2.208455E+0000
  1.239403E+0000  1.488768E+0000
 -3.143292E-0002  2.486235E+0000
 -2.494951E+0000 -3.091912E-0001
 -1.667518E+0000 -1.903658E+0000
  7.947349E-0001  4.247430E-0001
  1.242676E+0000 -3.967505E-0001
 -1.620134E+0000 -1.995386E+0000
  2.007456E+0000 -9.135781E-0002
 -1.971705E+0000  1.037521E+0000
 -3.192610E-0001  6.211797E-0001
  4.462644E+0000  6.235631E-0002
 -1.351768E+0000  1.105637E+0000
 -8.606644E-0001 -6.578196E-0001
 -1.365669E-0001 -4.619603E-0001
 -3.524809E-0001  1.343065E-0001
  7.300624E-0001 -9.257360E-0002
 -1.323369E+0000  6.172618E-0001
 -6.482633E-0002 -2.312178E+0000
  1.532336E+0000 -1.469092E+0000
  1.340535E+0000  7.602139E+0000
 -1.733479E+0000  1.878571E-0001
 -4.267623E+0000 -2.981280E+0000
  4.778330E+0000 -1.701481E+0000
  1.875463E+0000  3.471577E+0000
 -3.585982E+0000  2.331117E+0000
 -1.566460E+0000 -3.137829E+0000
  4.099609E+0000 -3.904488E+0000
  1.666175E+0000  1.653231E+0000
  5.899274E-0001  7.439176E-0001
 -3.950276E+0000  3.394240E-0002
  4.395502E-0001 -3.298685E+0000
  2.430574E+0000  1.075440E+0000
  1.189947E+0000  1.707884E+0000
 -1.669789E+0000 -6.414221E-0001
  1.988685E-0001 -1.963911E+0000
  2.757096E+0000  1.911659E+0000
 -1.196960E-0001  1.992907E+0000
 -3.974916E+0000 -1.647106E+0000
  3.593534E+0000 -3.712686E+0000
  2.487495E-0001  3.607517E+0000
 -1.083068E-0001  9.528632E-0001
 -3.300064E+0000 -1.165903E+0000
  2.749844E+0000  6.585817E-0001
 -7.582618E-0002  2.497934E+0000
 -1.809711E+0000  1.417863E-0001
 -1.102718E-0002  3.078752E-0001
  4.044367E-0001  6.865547E-0001
  3.196443E-0001 -8.254816E-0001
 -1.766427E+0000  1.129999E+0000
  4.886495E-0001 -6.976696E-0001
 -2.047814E+0000 -3.602722E+0000
  2.465545E+0000  3.975909E+0000
  2.440981E+0000  2.952302E+0000
 -6.611270E+0000  2.975367E+0000
  6.562763E-0001 -8.157224E+0000
  2.585567E+0000 -3.087755E+0000
  1.904570E+0000  5.208328E+0000
 -4.282929E+0000  3.443166E+0000
 -2.840717E+0000 -5.730979E+0000
  3.083644E+0000 -3.282099E+0000
  4.784818E+0000  1.106581E+0000
 -5.610493E+0000  3.668270E+0000
 -1.867400E-0001 -3.381804E+0000
  2.613066E+0000 -1.566739E+0000
 -7.252941E-0001  3.213479E+0000
 -2.946325E+0000  3.598858E-0002
 -9.986560E-0001  1.339372E-0002
  1.758747E+0000 -4.055609E-0001
  7.642206E-0001  1.615445E+0000
 -3.326492E-0001 -4.672750E-0001
 -1.335158E-0001 -3.618934E+0000
  1.043770E+0000 -1.377373E+0000
  2.614913E+0000 -2.118892E-0001
 -6.454471E-0001  1.178840E+0000
 -7.731345E-0001 -2.679322E+0000
 -6.017950E-0001 -9.379555E-0002
  2.196170E+0000  3.116625E+0000
 -3.945116E-0001  2.391773E+0000
 -1.635541E+0000 -9.997548E-0001
  3.047028E+0000 -7.082824E-0001
  2.638039E+0000 -1.496017E+0000
 -2.892728E+0000 -6.124557E-0001
 -1.116695E+0000  1.081129E+0000
  1.755073E+0000 -2.272698E+0000
  4.194847E+0000  5.473697E+0000
 -3.039280E+0000  3.613390E+0000
 -4.567656E+0000 -4.764614E+0000
  4.390988E+0000 -2.262478E+0000
  1.814670E+0000  1.586672E+0000
 -2.386847E+0000  3.197748E+0000
 -4.917055E+0000 -3.621584E+0000
  1.818643E+0000 -5.030631E+0000
  2.970515E+0000  4.294419E-0001
 -1.974132E+0000  1.843078E+0000
 -1.244359E+0000 -5.302505E+0000
  1.444581E+0000 -1.416870E+0000
  2.805600E+0000  1.433396E+0000
 -3.276511E+0000 -8.115660E-0001
  1.366761E+0000 -2.252845E+0000
  1.421120E-0001  2.297486E+0000
  6.765313E-0001  3.335288E+0000
 -3.181269E+0000 -7.036405E-0001
  2.246339E+0000  1.885479E+0000
  2.517580E+0000  6.143041E-0001
 -2.879666E+0000  2.619622E-0001
 -9.758779E-0001 -2.306727E+0000
  1.629495E-0001 -3.594454E-0001
  2.164360E+0000  1.534720E+0000
  1.296464E+0000  3.115564E+0000
 -4.443580E+0000  1.455466E+0000
  3.856077E+0000 -4.400727E+0000
  5.332255E+0000 -3.077525E-0001
 -1.537532E-0001  2.236057E+0000
 -4.164233E+0000 -7.953234E-0001
  2.140937E-0001 -3.507649E+0000
  4.827584E+0000 -6.987565E-0001
 -1.097278E+0000  2.712198E+0000
 -3.457274E+0000 -1.773777E+0000
  2.334223E-0001 -2.125719E+0000
  3.204072E+0000  3.811309E+0000
  8.585619E-0002  4.760879E+0000
 -3.504465E+0000 -4.600934E+0000
  5.958678E-0002 -2.106774E+0000
  5.329594E+0000  1.486697E+0000
 -2.153680E+0000  3.961947E+0000
 -2.938854E+0000 -2.960410E+0000
  1.676034E+0000 -6.160600E+0000
  3.558444E+0000  6.111559E+0000
 -1.032053E+0000  1.580894E+0000
 -6.031689E+0000 -2.832066E+0000
  4.699679E+0000 -4.729019E+0000
  2.038234E+0000  1.743113E+0000
 -2.035575E+0000 -1.265778E+0000
  3.580196E-0001 -1.992686E+0000
  3.308481E+0000 -6.607636E-0001
  1.292037E+0000  5.414193E+0000
 -3.461758E+0000 -1.112897E+0000
  2.935827E-0001 -2.854205E+0000
  3.789128E+0000 -6.067608E-0001
 -1.965956E+0000  5.362785E+0000
 -1.900087E-0001  5.956679E-0001
 -3.077424E+0000 -4.228524E+0000
  4.000481E+0000 -1.295787E+0000
  1.535375E-0001  1.487130E+0000
 -9.262597E-0001 -9.209477E-0001
 -3.962693E+0000 -1.261559E+0000
  3.672707E+0000  3.473113E-0001
 -1.045510E+0000  1.755086E+0000
 -4.183263E+0000  1.501864E-0001
  3.158925E-0001 -5.784592E+0000
  2.424960E+0000  1.573768E+0000
 -1.800195E+0000  2.268743E+0000
 -1.484161E+0000 -8.671747E-0001
  1.278417E+0000 -1.899132E+0000
  9.346976E-0001  1.915884E+0000
  7.795717E-0001 -3.001656E+0000
 -7.311249E-0001 -3.717513E-0001
  2.296857E+0000 -3.115817E+0000
 -1.932843E+0000 -2.442391E-0001
  2.608525E+0000  6.038998E-0001
 -1.880142E+0000  1.793249E+0000
 -8.408324E-0001  5.093879E+0000
 -2.355510E-0001 -1.838302E+0000
  1.957861E+0000 -2.387297E-0001
  1.224729E+0000  2.094584E-0001
 -2.148122E+0000  1.267569E+0000
  3.754818E-0001 -3.227262E+0000
 -9.322156E-0001  9.855734E-0001
  3.126518E+0000  1.315831E-0001
 -2.128781E+0000  3.458266E+0000
  2.286555E-0001 -4.935317E+0000
  3.686609E+0000 -2.374650E-0001
  1.754013E+0000  3.471526E+0000
 -4.094603E+0000  9.294628E-0001
  9.078255E-0001 -3.117951E+0000
  2.077544E+0000 -3.089593E-0001
 -1.115678E+0000  3.765319E+0000
 -5.847846E-0001 -2.144090E+0000
 -1.729409E-0001 -1.941176E+0000
  3.363455E+0000  2.376734E+0000
 -8.075007E-0001  3.080243E+0000
 -3.707985E+0000 -1.592044E+0000
  3.546692E+0000 -3.878062E+0000
  2.102293E+0000  3.293695E+0000
 -1.035176E+0000  2.744590E+0000
 -1.576422E+0000 -2.621993E+0000
  6.490907E-0001 -2.621913E+0000
  1.651128E+0000  2.878923E+0000
  3.572961E-0002  2.387788E+0000
 -2.811240E+0000 -1.709069E-0002
 -2.949550E+0000  2.637907E-0001
  2.469403E+0000 -1.002919E+0000
  2.116015E+0000  2.889220E-0001
 -2.767784E+0000  3.354849E+0000
 -7.085504E-0001 -5.673634E+0000
  7.559808E-0001 -3.258982E+0000
  1.806386E+0000  3.304305E+0000
 -1.505225E+0000  1.328128E-0001
 -1.159065E+0000  3.178080E-0001
  6.741332E-0001 -3.070176E+0000
  7.205817E-0001  2.398562E+0000
 -1.046549E+0000  5.169287E-0001
 -3.021948E+0000  3.683394E+0000
  3.408791E+0000 -1.788743E+0000
 -2.144445E-0001  1.213992E+0000
  2.563223E+0000  6.216192E-0001
 -3.485617E-0001 -8.109670E-0001
 -1.146032E+0000 -3.666418E-0001
  1.125804E+0000  9.968506E-0001
 -4.765584E-0001  4.799620E+0000
 -2.655891E+0000 -5.995485E-0001
 -5.654699E-0002 -2.650435E+0000
  2.969653E+0000  2.749937E+0000
 -5.826789E-0001  3.502039E+0000
 -4.596216E+0000 -2.259867E+0000
  1.607867E+0000 -4.179900E+0000
  2.611577E+0000  3.204942E+0000
 -1.707229E+0000  3.001853E+0000
 -2.881763E+0000 -2.121102E+0000
 -1.157703E-0001 -5.793586E-0001
  3.342928E+0000  2.287627E+0000
 -3.669091E+0000  2.729873E+0000
  3.616402E-0001 -9.877878E-0001
  1.929833E+0000 -3.624833E+0000
  1.185382E+0000  3.226285E+0000
 -1.153815E+0000 -4.822754E-0001
 -1.341999E-0001 -2.166812E+0000
  4.264266E-0001 -7.918287E-0001
  9.153122E-0001  1.457942E+0000
 -4.455219E-0001  1.138569E+0000
 -1.599810E+0000  6.771484E-0001
  1.549626E+0000 -1.497398E+0000
  3.386137E+0000  2.371922E+0000
 -3.354612E+0000  1.404739E+0000
 -3.090859E-0001 -1.492213E+0000
 -1.278893E+0000  3.853945E-0001
  1.216454E-0001 -4.880297E-0002
 -1.429399E+0000  1.635125E+0000
 -6.930352E-0001 -1.245285E+0000
 -1.059401E+0000  1.088718E+0000
  1.074462E+0000 -1.823994E+0000
 -1.707698E-0001  7.062211E-0001
  1.604856E-0001 -3.369729E+0000
  3.209241E-0002  2.843507E+0000
  1.492662E+0000 -6.357999E-0001
  8.599613E-0001  1.632212E+0000
 -8.825903E-0001 -4.330848E-0001
 -1.171163E+0000 -1.597130E-0001
  1.391761E+0000 -1.022860E+0000
  2.829094E+0000  8.685961E-0001
 -1.775579E+0000  1.009797E+0000
 -1.058209E+0000 -1.250146E+0000
  4.003222E-0001 -2.434856E+0000
  2.973776E+0000  1.373889E+0000
 -4.290670E+0000  2.271567E-0001
 -6.698570E-0001 -2.054272E+0000
 -2.397979E-0001 -1.658736E+0000
  3.583930E+0000 -1.421045E+0000
 -2.044668E+0000  3.014267E+0000
 -2.543506E+0000  8.140667E-0001
  1.983141E+0000 -3.879047E+0000
 -2.848883E-0001  1.199090E+0000
 -7.832955E-0001  1.097546E+0000
  9.716020E-0001  2.587517E-0001
 -1.142886E+0000  2.313247E-0001
  1.497787E+0000 -3.575138E+0000
  1.738807E-0001  4.340418E-0001
 -9.895223E-0001  2.729636E+0000
 -2.618390E+0000  5.283782E-0001
  5.850612E-0002 -5.019467E-0001
  1.235363E+0000 -3.340877E+0000
  1.312335E+0000  1.212234E+0000
 -2.658746E-0001 -6.900917E-0001
 -7.116617E-0001 -1.552548E+0000
 -5.135187E-0001  8.180514E-0001
  1.254154E+0000 -5.212262E-0001
  2.749869E-0001  1.765412E+0000
 -3.704156E+0000 -4.902332E-0001
  5.794910E-0002 -1.682329E+0000
  1.244913E+0000 -1.789572E+0000
  2.627916E+0000  6.953644E-0001
 -2.855976E+0000  2.643460E+0000
 -1.239034E-0001 -2.139397E-0001
  6.699865E-0001  1.277045E+0000
  2.456519E-0001 -2.167921E+0000
 -9.533620E-0003 -1.333247E+0000
  2.318576E-0001 -1.305345E+0000
  2.822728E-0001  1.101983E+0000
 -2.714844E-0001 -8.490074E-0001
 -1.213876E+0000  2.207624E+0000
  9.783824E-0001  1.674906E-0001
 -1.760076E-0001 -2.688168E+0000
  2.184586E+0000  3.770995E+0000
  2.105306E+0000  1.891730E+0000
 -3.197918E+0000  2.767549E+0000
 -1.216720E+0000 -1.568350E+0000
  1.307275E+0000  1.436343E+0000
 -8.482407E-0002  2.317941E+0000
 -1.718471E+0000 -5.154385E-0001
 -1.204880E+0000 -1.992868E+0000
 -1.087747E+0000 -4.400864E-0001
  1.128945E+0000 -1.368214E+0000
  1.325410E+0000  8.893809E-0001
 -1.055988E+0000 -1.607528E+0000
 -1.849257E-0001 -1.579781E+0000
  1.647215E+0000 -1.338661E+0000
 -2.072516E+0000  3.154038E+0000
  1.211858E+0000 -3.670664E+0000
  6.761364E-0002 -2.335555E-0001
  4.245824E-0001  1.098185E+0000
 -3.599287E-0001  1.528818E+0000
 -3.354360E+0000 -2.856578E+0000
  3.700540E+0000 -4.373912E+0000
  1.842085E+0000  1.353034E+0000
 -2.462876E+0000  4.227685E+0000
 -1.495625E+0000 -2.141517E+0000
  1.158007E+0000 -2.646758E+0000
  1.040399E+0000 -8.547385E-0002
 -2.894998E+0000  2.212423E+0000
 -5.534898E-0001 -1.992190E+0000
  2.666539E+0000 -1.309916E-0001
  1.594279E+0000  2.085382E+0000
 -2.824168E+0000  2.106862E+0000
 -1.706843E-0001 -5.479284E+0000
  1.053433E+0000 -9.955078E-0001
  1.743892E+0000  1.818005E+0000
 -1.545426E+0000  2.697516E+0000
  9.896402E-0001 -2.132986E+0000
 -1.181475E+0000 -9.007454E-0001
  3.315469E+0000  1.484413E+0000
 -1.925446E+0000  4.201693E+0000
 -2.619230E+0000 -1.744057E+0000
  1.457144E+0000 -2.866389E+0000
  1.403567E+0000  1.611382E+0000
 -3.867055E+0000  1.434903E+0000
 -2.516587E-0001 -1.103141E+0000
  5.474794E-0001 -4.949753E-0001
  2.371849E+0000 -2.370963E-0001
 -3.799314E+0000  6.951202E-0001
  3.541215E+0000 -4.565650E+0000
  1.106519E+0000  5.048001E-0001
  1.316733E+0000  2.301789E+0000
 -3.608323E+0000  2.788583E-0002
 -1.600443E+0000 -3.240788E+0000
  4.177799E+0000 -3.041315E+0000
 -1.425553E+0000  3.594598E+0000
 -3.833743E+0000  3.008135E+0000
 -1.042638E+0000 -3.223094E+0000
  6.158611E+0000  8.540363E-0001
 -2.167767E+0000  6.633303E+0000
 -6.793185E-0001 -1.225183E+0000
 -9.820713E-0001 -2.214340E+0000
  3.296391E+0000  1.622718E+0000
 -3.642443E-0001  4.651845E+0000
 -3.665546E+0000 -4.929240E-0001
  2.649497E+0000 -2.401055E+0000
  1.381030E+0000 -1.306194E+0000
  6.111248E-0002  4.855349E-0001
  3.598018E-0001  2.173269E+0000
 -3.748831E-0001  2.118269E+0000
  7.571047E-0001 -9.951084E-0001
 -1.899585E+0000 -1.076310E+0000
  7.022388E-0001 -7.822941E-0001
  3.063017E+0000  1.444830E+0000
 -1.863098E+0000  2.139761E+0000
  1.448826E+0000 -3.275004E+0000
 -2.668329E-0001 -1.238630E-0001
  2.344660E+0000  1.049262E+0000
  1.434720E-0001  2.212594E+0000
 -2.384704E+0000  5.337687E-0001
  6.948187E-0001 -1.677650E+0000
  1.437323E-0001 -5.156346E-0001
  4.345217E-0001  3.967051E+0000
 -2.268213E-0001  5.170540E-0001
 -4.774568E+0000 -1.506873E+0000
  1.040704E+0000 -1.145752E+0000
  3.474273E+0000  2.642095E+0000
 -3.438238E+0000  5.119070E+0000
 -3.799004E+0000 -9.329674E-0001
  2.403523E+0000 -1.788422E+0000
  2.846896E+0000  2.163718E+0000
 -3.090214E+0000  1.868377E+0000
 -5.769171E-0001 -1.923781E+0000
  2.776531E+0000 -4.028619E-0001
  4.146989E+0000  2.938625E+0000
 -2.642307E+0000  3.388489E+0000
 -2.257609E+0000 -4.616199E+0000
  1.561714E+0000 -2.677698E+0000
  3.296374E+0000  2.856075E+0000
 -3.181243E+0000  3.707393E+0000
 -2.995746E+0000  7.403599E-0001
  2.676032E-0001 -4.146633E+0000
  7.170242E-0001  2.828157E+0000
 -1.069587E+0000  3.804427E+0000
 -3.478435E+0000 -1.157499E+0000
  2.132521E-0001 -5.129245E+0000
  3.250153E+0000  9.575878E-0001
  2.198406E-0001  4.350611E+0000
 -5.485933E+0000 -1.092975E+0000
  2.645603E+0000 -2.861279E+0000
  4.278028E+0000 -2.168141E+0000
 -1.159227E+0000  3.777822E+0000
 -1.706942E+0000  1.658354E+0000
 -1.094959E+0000 -3.201686E+0000
  2.109243E+0000  1.366311E+0000
  8.911846E-0001  1.667535E+0000
 -1.752444E+0000 -5.447903E-0002
 -6.029387E-0001 -5.875099E-0001
  4.510567E+0000 -1.514668E+0000
 -6.779015E-0001  3.379738E+0000
 -3.812496E+0000  1.768342E+0000
 -2.866289E+0000 -2.612272E+0000
  3.161740E+0000 -2.851712E+0000
  1.616093E+0000  2.866985E+0000
 -2.073604E+0000  8.313558E-0001
 -8.973358E-0001 -2.783866E+0000
  1.416270E+0000 -8.717151E-0001
 -1.376574E+0000  3.476952E+0000
 -7.596215E-0001 -2.040269E+0000
 -1.298110E+0000 -2.159046E+0000
  3.836127E+0000  9.916386E-0001
 -1.228718E-0001  9.845501E-0001
 -4.466230E+0000  1.837516E+0000
  1.781238E+0000 -5.062917E+0000
  1.520525E+0000  1.742472E+0000
 -3.289926E+0000  2.381256E-0001
 -7.299506E-0001 -4.895687E+0000
  3.840365E+0000  5.580129E-0001
  4.915952E-0001  2.498139E+0000
 -7.320777E-0001 -8.565349E-0001
  1.611677E+0000 -3.302650E+0000
  1.029722E+0000  1.898809E+0000
  1.588049E+0000  2.425055E+0000
 -1.746567E+0000 -1.355520E+0000
 -6.324518E-0001 -5.743813E+0000
  2.103490E+0000 -6.193979E-0001
  8.476367E-0001  5.735539E+0000
 -1.769460E+0000 -9.053577E-0001
 -1.872203E+0000 -2.305413E+0000
  5.324476E+0000 -4.972004E+0000
 -1.286265E+0000  4.960963E+0000
 -1.148441E-0001 -1.847882E+0000
 -2.063535E+0000  2.342118E+0000
  2.177738E+0000 -3.159954E+0000
  4.482389E-0001  8.430061E-0001
 -7.476704E-0001  2.978956E+0000
 -8.151650E-0002 -2.534948E+0000
 -4.540474E-0001 -1.772380E+0000
  9.371849E-0001  2.553920E+0000
 -1.239673E+0000  3.181169E+0000
 -2.327027E+0000  4.185291E-0004
  1.149320E+0000 -2.837949E+0000
  2.276209E+0000 -5.056530E-0001
 -2.397495E-0001 -4.912604E-0001
 -1.661955E+0000  4.115462E-0001
 -1.565733E+0000 -6.789323E-0001
  1.987339E+0000 -3.335887E+0000
  2.552060E-0001  5.893842E+0000
 -7.012060E-0001  3.780843E-0001
 -3.878982E+0000 -5.099576E+0000
  4.101295E+0000 -3.910202E+0000
  3.460454E+0000  1.770592E+0000
 -2.496949E+0000  1.245014E+0000
 -3.226021E+0000 -1.361482E+0000
  2.241038E+0000 -3.757697E+0000
  1.225866E+0000  3.189868E+0000
 -2.417569E+0000 -2.321018E+0000
 -6.724827E-0001 -5.858306E+0000
  1.765703E+0000 -9.337185E-0001
 -1.064527E+0000  2.049988E+0000
 -1.796163E+0000 -2.157597E-0001
  3.283560E-0001 -2.309518E+0000
  8.665708E-0001  2.385042E+0000
 -2.306584E-0001 -8.466964E-0002
 -1.775092E+0000 -1.045610E+0000
  1.578403E+0000 -2.289704E+0000
 -1.189251E+0000  4.153348E+0000
 -1.070785E-0001  5.501164E-0001
 -2.229446E+0000  1.554143E+0000
 -2.153462E+0000 -1.456928E+0000
  5.486067E+0000 -1.396866E+0000
 -1.194546E+0000  1.672528E+0000
 -2.520806E+0000 -1.646161E-0001
 -2.676377E-0001  1.799458E+0000
  2.459259E+0000  1.021614E+0000
 -1.545755E+0000 -5.159294E-0001
 -1.776376E+0000  1.762015E+0000
  1.734191E+0000 -5.539712E-0001
  1.252902E+0000  3.461266E-0001
  1.244241E-0001  1.816373E+0000
 -1.302591E+0000 -2.752395E+0000
  1.594016E+0000 -6.643400E-0001
  9.381303E-0001  2.209733E+0000
 -1.115581E+0000  1.984973E+0000
 -3.426937E+0000 -1.972922E+0000
  3.589000E+0000 -4.512557E+0000
  2.791243E+0000  3.854975E+0000
 -4.633516E+0000  5.214625E+0000
 -2.718885E+0000 -2.709429E+0000
  3.546636E+0000 -8.720135E-0001
  2.931920E+0000  4.378333E+0000
 -3.115790E+0000  4.681976E+0000
 -4.488816E+0000 -3.498350E+0000
  8.219756E-0001 -1.946743E+0000
  5.045854E+0000  1.463738E+0000
 -1.105916E+0000  6.187184E+0000
 -5.134330E+0000 -4.703402E+0000
  2.677098E+0000 -5.153447E+0000
  4.493096E+0000  3.768205E+0000
 -1.131307E+0000  4.091544E+0000
 -5.928301E+0000 -4.007996E+0000
  3.821702E+0000 -3.079221E+0000
  5.437129E+0000  2.742088E+0000
 -4.828807E+0000  3.457580E+0000
 -2.983842E+0000 -3.758498E+0000
  4.401475E+0000 -4.198088E+0000
  1.229984E+0000  3.151433E+0000
 -2.317670E+0000  3.992163E+0000
 -2.288391E+0000 -4.119073E+0000
  1.257356E+0000 -2.107971E+0000
  3.912160E+0000  3.060157E+0000
 -4.335167E+0000  5.289650E+0000
 -6.653754E-0001 -4.380772E+0000
  7.368769E-0001 -2.047101E+0000
  3.710764E+0000  6.719267E+0000
 -1.599524E+0000  1.890751E+0000
 -4.457491E+0000 -4.549727E+0000
  5.912427E+0000 -5.751558E+0000
  2.571323E+0000  4.643293E+0000
 -1.059287E+0000  2.455407E+0000
 -1.125110E+0000 -3.481339E+0000
  2.560527E+0000 -1.191146E-0001
  3.140874E+0000  5.005390E+0000
 -2.876184E+0000  1.220829E+0000
 -3.245353E+0000 -3.158592E+0000
  6.480435E+0000 -2.408565E+0000
 -6.270016E-0001  4.607735E+0000
 -2.172471E+0000  1.143265E+0000
 -1.871893E+0000 -3.366403E+0000
  2.177193E+0000 -9.602831E-0001
  2.788575E+0000  3.302262E+0000
 -4.978687E+0000  2.227179E+0000
 -4.458811E-0003 -3.909061E+0000
  1.985349E+0000 -2.989566E+0000
 -4.578646E-0002  5.658466E+0000
  1.599913E+0000 -2.109158E+0000
 -3.875165E+0000 -1.524160E+0000
  3.247959E+0000  5.994735E-0001
  1.931295E+0000  1.645540E+0000
 -4.437835E+0000  1.228292E+0000
  1.174374E+0000 -5.487695E+0000
  1.970599E+0000 -6.857082E-0001
 -6.287048E-0001  1.284807E+0000
 -1.504675E-0001  3.626980E-0001
 -1.955244E+0000 -8.120619E-0001
  2.574101E+0000  4.351354E-0001
  4.806531E-0002  4.087145E+0000
 -1.076701E+0000  7.172441E-0001
 -1.802015E+0000 -3.226415E+0000
  2.285936E+0000 -2.342684E-0001
  1.522572E+0000  1.392529E+0000
 -1.412459E+0000 -1.897174E+0000
 -1.152543E+0000 -4.514900E-0001
  3.279020E+0000  2.161319E-0001
 -3.034400E+0000  4.291241E+0000
 -2.574081E+0000 -1.421679E+0000
  1.953581E-0001 -3.598006E+0000
  3.213376E+0000  4.188961E+0000
  5.555101E-0001  2.527086E+0000
 -4.003379E+0000  6.212857E-0001
  1.468681E+0000 -2.486575E+0000
  3.660710E+0000  3.015794E+0000
 -2.907389E+0000  3.198053E+0000
 -8.963998E-0001 -1.432964E+0000
  5.634748E-0001 -7.980511E-0001
  2.942940E-0001  1.199756E+0000
 -1.553961E+0000  6.892542E-0001
  8.299594E-0001 -2.696366E+0000
  1.187955E+0000 -1.745286E+0000
  3.535154E+0000  5.166396E-0001
 -2.299303E+0000  1.312240E+0000
 -1.455210E+0000 -4.392129E+0000
  1.309375E+0000 -2.651780E+0000
  2.283392E+0000  1.660274E+0000
 -1.452233E+0000  3.274054E+0000
 -2.390924E+0000 -4.538579E+0000
  3.540669E+0000 -6.550728E-0001
  1.896255E+0000  4.442657E+0000
 -1.813599E+0000  3.815634E+0000
 -5.443546E-0001 -7.175636E+0000
  6.436174E-0001 -7.862121E-0002
  1.479745E+0000  7.958386E-0001
  7.868204E-0001 -2.286893E-0001
 -1.621023E+0000 -6.687968E-0001
  4.220339E+0000 -5.202432E-0001
 -1.722324E-0001  2.523929E+0000
 -1.039950E+0000  3.122403E+0000
 -1.814937E+0000 -3.088014E+0000
  1.522766E+0000 -4.012391E+0000
  5.206372E+0000  3.656346E+0000
 -3.114853E+0000  3.098990E+0000
 -8.458021E-0001 -5.128658E+0000
 -9.943530E-0001 -3.554374E+0000
  4.753802E+0000  1.561722E+0000
 -7.300236E-0001  6.921970E+0000
 -1.197557E+0000 -4.628339E+0000
 -7.609808E-0001 -1.226881E+0000
  2.389660E+0000 -2.048262E+0000
 -9.372069E-0001  4.736517E-0001
 -1.686535E+0000 -4.032313E-0001
 -6.104859E-0001 -3.299026E+0000
  1.971314E+0000 -1.106542E+0000
 -2.812044E-0001  1.752250E+0000
 -3.238237E-0001 -1.520600E+0000
 -1.904333E+0000 -2.401846E-0001
  2.966706E+0000 -1.506055E+0000
 -3.727204E-0001  2.572588E-0001
 -2.360073E+0000  6.013502E-0001
  6.161943E-0001 -2.573142E+0000
  9.676253E-0001  1.845767E-0001
 -4.966247E-0001  4.268451E+0000
 -1.746708E+0000 -2.946579E+0000
  3.143988E+0000 -2.120325E+0000
  2.306091E+0000  6.963696E-0001
 -2.315177E+0000  1.062960E-0001
  5.834326E-0002 -3.111435E+0000
 -1.877996E+0000 -3.003468E+0000
  1.365920E+0000  1.736958E+0000
 -7.353454E-0001  3.283085E+0000
 -9.002525E-0001 -1.117024E+0000
 -1.649678E+0000  5.351915E-0003
  6.422822E-0001 -2.246356E+0000
 -8.597127E-0001 -6.658863E-0001
  1.150933E+0000 -1.937559E+0000
 -3.877269E-0001 -1.898385E+0000
  1.626457E+0000  2.415614E+0000
 -1.718102E+0000  1.987107E+0000
 -1.381272E+0000  3.741806E-0001
  1.145700E+0000 -1.792277E+0000
  3.601064E+0000  1.536966E+0000
  4.931086E-0001  4.168319E+0000
 -5.106120E+0000  2.995565E+0000
  6.006969E-0001 -4.827650E+0000
  2.413344E+0000  3.190551E+0000
 -3.724567E-0001  6.305603E+0000
 -2.725778E+0000 -2.923848E+0000
 -9.600758E-0002 -4.123615E+0000
  4.455319E+0000 -1.025505E+0000
 -1.896633E+0000  2.467746E+0000
 -2.449502E+0000 -1.591103E+0000
 -1.330094E+0000 -2.148740E+0000
  1.819103E+0000 -4.979823E-0001
 -2.370485E-0001  5.101277E-0001
 -1.456312E+0000  2.232384E+0000
  2.160474E+0000 -9.588095E-0001
 -3.153534E+0000 -4.007220E-0001
  4.533515E+0000 -4.399624E+0000
 -4.146937E-0001  2.462768E+0000
  1.446824E-0001  1.907971E-0001
 -2.654497E+0000 -3.099584E-0001
  2.412750E+0000 -3.430448E+0000
  9.401572E-0001  1.454476E+0000
 -1.835735E+0000  7.178774E-0001
 -2.885357E+0000 -3.424496E+0000
  1.973877E+0000  2.744142E+0000
  1.681268E+0000  6.895567E-0001
 -4.076176E+0000 -1.090381E+0000
  2.037212E+0000 -9.450687E-0001
 -2.641827E-0001 -1.421821E+0000
  8.557972E-0001  2.653881E+0000
  3.955228E-0001 -7.851127E-0001
 -4.801554E+0000 -2.171443E+0000
  3.434385E+0000 -2.050398E+0000
  4.985879E-0001  9.986894E-0001
 -1.763116E+0000  3.285621E+0000
 -1.664483E+0000 -3.241208E+0000
  3.108118E+0000 -2.596032E+0000
  2.406099E+0000  4.128249E+0000
 -4.458891E+0000  1.138353E+0000
 -8.118028E-0001 -4.322851E+0000
  2.207601E+0000 -1.919598E+0000
  2.792832E+0000  3.732156E+0000
 -4.493863E+0000  6.998674E-0001
  1.421273E+0000 -6.849650E-0001
  3.058848E-0001 -9.863242E-0001
  6.141521E-0001  3.428065E+0000
  5.785761E-0002  3.466603E-0001
 -2.804100E+0000  7.753372E-0001
  5.136000E+0000  8.289614E-0001
 -2.896298E+0000  1.377063E+0000
  8.498508E-0001 -6.665419E-0001
  1.249793E+0000  6.148583E-0001
 -8.185510E-0001  3.291091E+0000
 -2.073560E+0000 -1.038213E+0000
  2.087480E+0000 -3.174390E+0000
  3.406990E+0000  2.185236E+0000
 -4.498356E-0001  2.107357E+0000
 -9.828786E-0001  2.270899E+0000
 -4.983870E-0001 -7.470533E-0001
  3.955099E+0000 -2.700160E+0000
 -1.542370E+0000  5.177895E+0000
 -1.029879E+0000 -3.361970E+0000
 -1.768227E+0000 -4.615101E+0000
  5.331162E+0000  5.734748E-0001
 -3.742812E+0000  3.653727E+0000
 -2.643629E+0000  1.380962E+0000
  1.638816E+0000 -3.224594E+0000
  1.411569E+0000 -2.741839E+0000
  2.158505E+0000  4.499418E+0000
 -1.606115E+0000  1.675662E+0000
 -3.038146E+0000 -4.426798E-0001
  3.189370E+0000 -1.971192E+0000
  1.075441E+0000  2.535760E+0000
 -2.697380E-0001  2.963948E+0000
 -1.040638E+0000  1.563712E+0000
 -1.518553E-0001  4.062336E-0001
  2.645999E-0001 -1.413779E+0000
  1.206282E+0000  3.850940E+0000
 -2.820041E+0000 -1.658876E+0000
  2.665519E-0001 -2.606612E+0000
  7.200044E-0001 -3.404675E-0001
  1.694167E-0001  1.714684E+0000
 -1.692761E+0000 -7.857814E-0001
  1.977344E+0000 -4.906151E+0000
  1.378742E+0000  2.289452E+0000
 -1.662582E+0000  6.641320E-0001
 -3.897523E-0001 -4.086607E+0000
  4.029438E+0000  3.958708E-0001
 -5.974673E-0001  3.868629E+0000
 -2.599905E+0000  1.540015E+0000
  1.142207E+0000 -4.456161E+0000
 -8.231803E-0001 -1.384438E+0000
  2.040899E+0000  4.881576E+0000
 -2.443911E+0000  4.112640E+0000
 -2.123467E+0000 -2.747715E+0000
  1.867878E+0000 -1.211522E+0000
  1.627027E+0000  5.141956E+0000
 -3.036890E+0000  2.572924E+0000
 -1.031182E+0000 -4.701079E+0000
  1.157042E+0000  1.032160E+0000
  1.025725E+0000  3.114449E+0000
 -1.213725E+0000 -2.167777E-0001
 -3.902772E+0000 -1.565492E+0000
  5.714370E+0000 -2.619438E+0000
 -3.136425E-0001  4.643762E+0000
 -1.200909E+0000  1.992627E+0000
 -1.490472E+0000 -3.843830E+0000
  2.155974E+0000  2.671005E-0001
  2.582195E+0000  2.081366E+0000
 -5.044654E+0000 -7.888384E-0001
  1.183477E+0000 -2.541579E+0000
  3.226724E+0000  1.021430E+0000
  1.019466E+0000  5.048239E+0000
 -4.791094E+0000  8.375557E-0001
  1.261817E+0000 -4.400909E+0000
  2.271287E+0000  7.779443E-0002
  3.170918E+0000  3.684510E+0000
 -3.852585E+0000 -3.517265E-0001
 -2.663869E+0000 -4.515083E+0000
  3.070696E+0000 -1.527339E+0000
  5.238363E-0001  3.837542E+0000
 -3.015770E+0000  2.995769E+0000
 -2.810439E+0000 -8.343595E-0001
  2.204647E+0000 -1.068927E+0000
  1.979465E+0000  1.769080E+0000
 -3.001774E+0000  7.212527E-0001
  2.550035E+0000 -3.040926E+0000
  1.582945E+0000  5.967616E-0001
 -9.538246E-0001  6.260091E+0000
 -3.586566E+0000  2.668166E-0001
 -7.637675E-0001 -2.562176E+0000
  4.779944E+0000 -4.134884E-0001
  8.932398E-0002  3.006471E+0000
 -5.802200E+0000 -1.106215E+0000
  2.440839E-0001 -3.548386E+0000
  4.369217E+0000 -8.914598E-0001
 -4.011052E-0001  3.634131E+0000
 -4.708369E+0000  2.562940E-0001
  1.609507E+0000 -3.892846E+0000
  1.729861E+0000 -2.289629E+0000
 -1.128380E+0000  3.996547E+0000
 -3.541514E+0000 -2.548967E+0000
  8.883917E-0001 -6.798666E+0000
  5.610060E+0000  2.486762E+0000
 -3.937533E+0000  5.947010E+0000
 -4.533131E+0000 -1.245321E+0000
  3.113876E+0000 -2.955837E+0000
  2.328512E+0000  3.415493E+0000
 -3.458347E-0001  3.622018E+0000
 -2.026622E+0000 -1.571581E+0000
 -4.608677E-0001 -3.058068E+0000
  2.173994E+0000 -7.367192E-0001
  5.978838E-0001  3.613034E+0000
 -1.155940E-0001  1.874755E+0000
  5.811936E-0002  1.656756E+0000
  5.553441E-0001 -2.260815E+0000
 -4.353057E-0001 -1.292924E+0000
  8.410073E-0001 -1.159289E+0000
 -9.559819E-0001  1.047075E+0000
  2.885244E+0000 -4.623943E-0001
 -5.274037E-0001  1.171016E+0000
 -2.587612E+0000  3.065608E+0000
  9.129160E-0001 -2.119368E+0000
 -1.982740E+0000 -3.695356E-0001
  1.175581E+0000  8.392888E-0001
  8.530149E-0001  2.033551E+0000
 -2.538894E+0000 -3.967827E-0001
  1.453895E+0000 -5.007360E+0000
  5.349637E-0001  1.523498E+0000
  2.424480E+0000  3.194953E+0000
 -5.000895E+0000  1.488718E+0000
  3.071810E+0000 -3.126105E+0000
  2.075794E-0001  7.075135E-0001
  2.519466E+0000  2.914760E+0000
 -2.114930E+0000 -1.506544E+0000
 -4.570006E-0001 -2.068469E+0000
  2.815453E+0000 -3.520810E-0001
  2.940325E-0001  1.147478E+0000
 -4.584943E+0000 -8.332616E-0001
  1.030199E+0000 -3.311570E+0000
  3.531743E+0000 -1.429595E-0001
 -2.893805E+0000  4.431128E+0000
 -2.916911E+0000 -1.812757E+0000
  2.070543E+0000 -6.014264E+0000
  6.821718E+0000  1.023493E+0000
 -5.564214E-0001  5.833639E+0000
 -7.564488E+0000  1.136047E+0000
  1.119373E+0000 -8.132277E+0000
  3.669347E+0000  2.142625E+0000
  8.996403E-0001  7.166744E+0000
 -4.053912E+0000 -1.430242E+0000
  1.817888E+0000 -2.426385E+0000
  2.548250E+0000  2.257748E+0000
  1.120398E+0000  2.552233E+0000
 -1.820040E+0000  2.462424E+0000
 -2.862541E-0001 -4.515929E+0000
  4.292633E+0000 -1.756808E+0000
  2.435717E+0000  3.619316E+0000
 -3.385188E+0000  2.192124E+0000
 -2.167862E+0000 -5.835164E+0000
  2.408037E+0000 -3.522381E+0000
  4.904291E+0000  4.477131E+0000
 -5.102003E+0000  3.954828E+0000
 -3.498951E+0000 -3.783896E+0000
  3.781522E+0000 -3.383957E+0000
 -9.499721E-0002  1.723542E+0000
 -1.308141E-0001  1.659315E+0000
 -1.367023E+0000 -2.695430E+0000
  3.324088E+0000 -1.134678E+0000
 -2.194566E+0000  2.257909E+0000
 -2.073313E+0000 -8.126439E-0001
  1.515627E+0000 -4.131504E+0000
  1.708440E+0000  1.641031E+0000
 -5.982013E-0001  5.360188E+0000
 -4.947927E+0000 -2.466947E+0000
  1.314544E+0000 -8.907423E-0001
  5.174765E+0000  9.433240E-0001
 -3.178312E-0001  5.384331E+0000
 -2.375155E+0000  4.587069E-0001
 -1.163975E+0000 -4.381692E+0000
  3.944640E+0000 -1.312288E+0000
  6.244119E-0001  3.479319E+0000
 -2.298185E+0000  6.672678E-0001
  1.410416E-0001 -5.351695E+0000
  1.859302E+0000  2.578667E+0000
  3.590330E+0000  3.308347E+0000
 -5.813197E+0000 -1.117887E+0000
 -6.784115E-0001 -7.236643E+0000
  4.990205E+0000 -4.073323E+0000
  1.172262E+0000  3.785041E+0000
 -2.042022E+0000 -1.607123E+0000
 -2.388520E+0000 -3.189234E+0000
  4.818303E+0000  5.766791E-0001
 -4.494013E-0001  2.522576E+0000
 -4.149675E+0000  1.736746E+0000
  1.394228E+0000 -4.507976E+0000
  3.469760E+0000  1.979704E+0000
 -3.201859E+0000  5.025793E-0001
 -1.576532E+0000 -1.055955E+0000
  1.314482E+0000 -2.441152E+0000
 -9.712700E-0001  2.669730E+0000
 -1.148805E+0000  2.400265E-0001
  2.375157E+0000  1.617125E+0000
  2.661962E-0001 -3.904627E-0001
  2.286593E-0001  1.195028E+0000
 -2.271942E+0000 -4.732403E-0001
  2.175550E+0000 -1.448931E+0000
 -1.235442E+0000  2.762618E+0000
  1.981089E+0000 -9.564841E-0001
 -2.858589E+0000 -1.610651E+0000
  3.256323E-0001 -2.431571E+0000
  2.417715E+0000 -6.106955E-0001
  8.887538E-0002  1.504957E+0000
 -8.167188E-0001 -1.514940E+0000
  2.106394E+0000 -2.471929E+0000
  7.073076E-0001  1.430904E+0000
 -1.686235E+0000  2.501556E+0000
 -6.570897E-0001 -2.157787E+0000
  2.426842E+0000 -3.994362E+0000
  1.405913E+0000  3.962517E-0001
  5.513421E-0001  2.173493E+0000
  5.188153E-0001 -7.931836E-0001
  1.206320E+0000  8.317034E-0001
  1.070090E+0000 -2.863529E-0002
  4.695482E-0001  2.709853E+0000
 -1.162017E+0000  5.928263E-0001
  2.082939E+0000 -7.431474E-0001
 -1.263509E+0000 -8.373980E-0001
  1.720678E+0000 -9.966273E-0001
 -1.669248E+0000 -1.315596E+0000
 -4.481276E-0001  3.621916E-0001
  1.424565E+0000 -1.547263E+0000
 -3.191153E+0000  1.475360E+0000
  2.559584E+0000  4.847684E-0001
  9.926768E-0001 -1.309078E+0000
 -9.699456E-0001  4.324466E+0000
  1.021998E+0000 -2.894219E+0000
 -2.095931E+0000 -3.078596E+0000
  2.751408E+0000 -1.963901E+0000
  1.586987E-0001 -5.212722E-0001
  2.613260E-0001  6.079441E-0001
  2.585395E-0001  1.059537E+0000
 -7.396385E-0002  1.989097E-0001
 -1.393482E+0000  3.915048E-0001
  8.454077E-0001 -1.052354E+0000
  9.287973E-0001  2.815358E+0000
 -3.221862E+0000 -1.418704E+0000
  1.178205E+0000  1.391564E-0001
  2.856784E+0000  8.811402E-0001
 -5.107103E-0001  1.110755E+0000
 -2.430037E+0000 -9.612852E-0001
  1.848459E+0000 -2.101995E+0000
 -1.409551E-0001  2.976616E-0001
 -1.091329E+0000  1.504339E+0000
 -6.284300E-0001  9.193778E-0001
  8.800070E-0001  1.333072E+0000
  1.101425E-0001  1.796986E+0000
 -1.991752E+0000 -9.846808E-0001
 -6.296499E-0001 -6.960727E-0001
  1.765011E+0000  1.673014E+0000
  2.989161E-0001  1.706688E+0000
 -7.329290E-0001 -7.455260E-0001
 -9.791058E-0001  1.087582E+0000
  2.792927E+0000  2.388145E-0001
 -1.553150E+0000  1.410898E+0000
  1.557942E+0000  2.183048E-0001
 -1.008307E+0000 -1.464548E+0000
  5.946813E-0001 -2.709485E+0000
  5.430668E-0001  2.149694E+0000
 -2.622424E-0001 -7.235499E-0002
 -1.416349E+0000 -1.396576E+0000
  1.340971E+0000  1.363623E+0000
  4.834135E-0001  2.278350E+0000
  4.908520E-0001  2.299444E+0000
 -1.437871E+0000 -1.424157E+0000
 -1.813992E-0001 -2.548735E+0000
  4.118713E+0000 -1.645403E+0000
 -1.452502E+0000  3.358812E-0001
  3.303582E-0001  6.525084E-0002
  4.028417E-0002  7.393724E-0001
  7.571748E-0001 -4.019569E-0001
  1.226228E+0000  2.932022E+0000
 -1.991300E+0000  5.237891E-0001
  3.868747E-0001 -5.168925E-0002
  9.376374E-0001  6.828663E-0001
 -1.281802E+0000  3.122526E+0000
 -1.952156E+0000 -3.210632E+0000
  1.115899E+0000 -1.970543E+0000
  4.601054E+0000  8.448793E-0001
 -2.124593E+0000  7.692984E+0000
 -2.445964E+0000 -3.611997E+0000
 -2.256533E+0000 -4.150566E+0000
  4.991667E+0000  1.430930E-0001
 -2.051444E+0000  6.707609E+0000
 -1.834553E+0000 -2.678663E-0001
  7.782396E-0001 -2.897544E+0000
  1.038799E+0000  3.069161E+0000
  2.212073E+0000  4.318360E+0000
 -3.216699E+0000  1.826501E+0000
 -3.883741E-0001 -3.000826E+0000
  2.535314E+0000  1.129475E+0000
 -2.005807E-0001  3.756698E+0000
 -3.066541E+0000 -9.103709E-0001
  1.730916E+0000 -2.313733E+0000
  2.515652E+0000  1.029155E+0000
 -4.086651E+0000  2.410204E+0000
  1.184063E+0000 -5.301572E+0000
  1.994747E+0000  4.447609E-0001
  7.089135E-0001  3.927910E+0000
 -3.443107E+0000  1.304684E+0000
  1.169513E-0001 -6.113038E+0000
  2.750212E+0000 -2.349978E+0000
  1.942968E+0000  1.712941E+0000
 -4.379783E+0000  3.230400E-0001
 -1.547580E+0000 -5.504193E-0001
  2.229463E+0000  2.224803E+0000
 -3.546446E-0001 -8.688169E-0002
 -1.844004E+0000  1.358509E+0000
 -1.662693E-0001 -1.581051E+0000
 -4.101866E-0001  5.135169E-0001
 -2.418241E-0001 -3.313352E-0001
 -1.770459E-0001  2.342005E+0000
 -3.052842E+0000  2.027964E+0000
  3.162579E+0000 -1.198387E+0000
 -1.668747E-0001  1.838393E+0000
 -1.673368E+0000 -1.644453E+0000
 -1.688513E+0000 -8.002328E-0001
  1.099160E+0000  2.103692E-0001
  2.427772E-0001 -4.208073E-0002
 -1.485724E+0000  1.244650E+0000
  3.648046E-0001 -2.649012E+0000
  2.764575E+0000  1.900030E+0000
 -1.817362E+0000  5.237288E+0000
 -1.180466E+0000 -1.569577E+0000
 -3.824263E-0001 -4.951930E+0000
  4.516285E+0000  1.230473E+0000
 -4.609199E+0000  7.700171E+0000
 -4.593733E+0000 -8.467195E-0001
  3.762577E+0000 -4.399721E+0000
  3.120447E+0000  3.742010E+0000
  7.693442E-0001  2.906793E+0000
 -5.591786E+0000 -1.718317E+0000
  4.494033E+0000 -4.317597E+0000
  3.742853E+0000  3.066164E+0000
 -1.528240E+0000  3.329588E+0000
 -4.435694E+0000 -1.572147E+0000
 -1.092791E+0000 -2.170229E+0000
  7.911653E+0000  1.208150E+0000
 -9.070105E-0001  5.199838E+0000
 -3.084019E+0000 -9.984216E-0001
 -1.783075E-0002 -3.388898E+0000
  4.645175E+0000 -8.907240E-0001
  1.447065E+0000  1.792096E+0000
 -2.300678E+0000  3.054299E+0000
 -7.625673E-0001 -2.223967E+0000
  5.363116E-0001  1.668948E+0000
  3.993074E-0001  1.464119E+0000
  2.460561E+0000 -2.802254E-0001
  1.574037E+0000  6.264603E-0001
 -1.863457E+0000  5.474637E-0001
 -1.526328E+0000 -1.302369E+0000
  9.131313E-0002 -2.051632E+0000
  2.490658E+0000  1.603920E+0000
 -2.105454E+0000 -6.334943E-0001
 -7.561965E-0001 -3.341634E+0000
  1.492368E+0000 -1.265338E+0000
  2.118946E+0000  1.479983E+0000
  1.504214E+0000  1.840124E+0000
 -4.608807E+0000 -1.776734E+0000
  9.255411E-0001 -2.038580E+0000
 -2.006257E-0001  1.135105E+0000
  2.048271E+0000  9.449309E-0001
 -1.304268E+0000 -1.602892E+0000
  2.319570E-0001 -1.176260E+0000
  7.754989E-0001  7.208924E-0001
  5.142002E-0001 -1.118191E+0000
 -1.058574E+0000  9.471139E-0001
 -1.482838E-0001 -2.826763E+0000
  2.475688E+0000  1.904778E+0000
 -2.252196E-0001  2.506377E+0000
 -3.044099E+0000  7.621257E-0001
  3.637273E-0001  1.477675E-0001
  1.136488E+0000 -3.414662E-0001
 -9.248497E-0001  1.874538E+0000
 -2.039247E+0000 -5.136917E-0001
 -8.769062E-0001 -4.586787E+0000
 -9.305227E-0002 -2.915307E+0000
  2.221670E+0000 -1.659610E-0001
  1.323264E+0000  1.989005E+0000
 -1.438273E+0000  5.012847E-0001
 -3.881217E+0000 -1.486737E+0000
  3.378948E+0000  4.181115E-0002
  6.699519E-0001  2.438935E+0000
 -2.442898E+0000  8.048484E-0001
 -7.321436E-0001 -2.094699E+0000
 -4.496872E-0001  1.600167E+0000
  1.328820E+0000 -2.763427E-0001
  3.314417E-0001  4.670417E-0001
 -3.874476E+0000 -3.884485E+0000
  3.021889E+0000 -1.774999E+0000
  1.913754E+0000  3.404327E+0000
 -4.647935E+0000  1.581830E+0000
 -1.145450E+0000 -4.105083E+0000
  1.533575E+0000 -1.469978E+0000
 -1.435661E+0000  3.408612E+0000
 -2.475210E+0000  2.046181E+0000
  7.610453E-0002 -3.856176E+0000
 -1.027690E+0000 -2.282270E+0000
  2.462781E+0000  2.482620E+0000
 -2.261144E+0000  2.393736E+0000
 -2.663860E+0000 -2.937310E+0000
  3.991560E+0000 -2.681181E+0000
  9.727207E-0001  2.471271E+0000
 -3.385407E-0001  3.604935E+0000
 -3.108248E+0000 -7.031227E+0000
  3.819570E+0000 -2.688396E+0000
  2.949616E+0000  5.172526E+0000
 -5.852923E+0000  3.967140E+0000
 -2.622676E+0000 -5.493106E+0000
  5.168327E+0000 -1.144201E-0001
  1.977610E+0000  5.412096E+0000
 -6.411455E+0000  1.976407E+0000
 -1.143562E+0000 -5.541674E+0000
  2.640970E+0000  2.921527E-0001
  8.753968E-0001  3.995981E+0000
 -1.677598E+0000 -5.247008E-0001
  3.490507E-0001 -1.305389E+0000
  2.356854E+0000 -1.453212E+0000
 -8.838407E-0001  4.497984E+0000
 -4.753820E+0000 -3.465322E-0001
 -1.487861E-0001 -4.152781E+0000
 -5.041579E-0001 -8.533149E-0001
  3.388408E+0000  4.371211E+0000
 -4.698917E+0000  4.073783E+0000
 -1.190079E-0001 -1.251033E+0000
  2.467993E+0000 -9.665985E-0001
  9.503024E-0002 -9.550294E-0001
 -2.665605E+0000  1.761762E+0000
  1.182951E-0001 -3.190246E+0000
  1.103908E+0000 -5.939249E-0001
 -2.099608E+0000  2.235219E+0000
  1.900385E+0000 -2.145220E+0000
 -1.961331E+0000  9.838333E-0001
  2.432923E-0001  1.382371E+0000
 -2.321561E+0000  1.901377E+0000
 -1.433994E+0000 -2.284783E+0000
  2.055134E+0000  2.947518E-0001
  6.326492E-0001  3.331823E+0000
 -1.761601E+0000  8.786397E-0001
  7.626408E-0001 -2.923803E+0000
 -2.677348E+0000 -9.435134E-0001
  6.758275E-0001 -3.950657E-0001
  3.629709E-0001  2.846810E+0000
 -1.023601E+0000  5.477310E+0000
 -2.273850E+0000  2.993703E-0001
 -1.074782E+0000 -3.487304E+0000
  1.924671E+0000 -1.382982E+0000
  1.139444E+0000  1.137719E+0000
 -3.158587E+0000 -1.234679E+0000
 -1.568872E-0001 -3.866075E+0000
  2.614650E+0000 -2.232048E-0001
  8.381108E-0001  5.225998E+0000
 -4.836290E+0000 -1.876257E+0000
 -6.147189E-0003 -2.726395E+0000
  3.505763E+0000 -1.383619E+0000
  9.579697E-0001  3.300254E+0000
 -3.339717E+0000  3.738259E+0000
 -3.890014E+0000 -4.605233E+0000
  1.773359E+0000 -4.360843E+0000
  2.198937E+0000  1.073052E+0000
 -9.370468E-0001  3.542512E+0000
 -1.082025E-0001 -9.066050E-0001
  7.098611E-0004  8.726579E-0001
  3.838658E+0000  1.256484E+0000
 -1.020274E+0000  3.149403E+0000
 -1.931352E+0000  2.241394E-0001
  3.534008E-0001 -1.223872E+0000
  2.524699E-0001 -4.863729E-0001
  2.911949E+0000  3.779946E+0000
 -2.751164E+0000  2.948429E+0000
  2.203582E-0001 -6.284353E+0000
  4.873342E-0001  1.366534E+0000
  2.530947E+0000  3.940839E+0000
 -3.728945E+0000 -2.879046E-0001
 -6.670164E-0003 -3.485394E+0000
  2.530360E+0000  1.251857E+0000
  9.998444E-0001 -5.424701E-0001
 -2.264244E+0000  1.654990E+0000
  3.725242E-0001 -2.437360E-0001
  2.681456E+0000  2.082605E+0000
 -6.292465E-0001  3.142726E+0000
  1.175168E-0001  4.676484E-0001
 -1.173379E+0000 -5.067211E+0000
  4.033190E+0000  4.418045E-0001
  2.376030E-0001  1.238802E+0000
 -1.904924E+0000 -1.862626E+0000
 -2.913525E-0001 -3.794104E+0000
  1.775851E+0000  4.732726E+0000
  4.147999E-0001  2.834434E+0000
 -5.046618E+0000 -1.327473E+0000
  3.877927E+0000 -1.577099E+0000
  1.430821E+0000  3.618523E+0000
 -3.188501E+0000  3.013206E+0000
 -6.450076E-0001 -2.431030E+0000
  2.763953E+0000  7.198787E-0001
 -3.577339E-0001  1.884294E+0000
  4.145844E-0001 -8.695719E-0001
  2.737221E-0001 -5.410056E+0000
  2.310759E+0000 -2.528602E-0001
 -8.801008E-0002  1.494897E+0000
 -2.561646E+0000 -1.462731E+0000
  3.177957E-0001 -2.920015E+0000
  3.451465E-0001 -3.290661E+0000
  9.131266E-0001  3.009109E-0002
 -8.161379E-0001  2.574724E+0000
 -1.810495E+0000  3.599102E-0001
 -1.054573E+0000 -3.343426E+0000
  3.429743E+0000  2.001932E+0000
  9.180557E-0001  2.034065E+0000
 -2.477910E+0000 -2.157065E+0000
  8.465468E-0001 -1.649584E+0000
  1.849784E+0000 -2.341871E+0000
 -2.948696E+0000  1.681047E+0000
  2.670384E+0000 -4.173250E+0000
 -1.049279E+0000  8.646189E-0001
  2.051615E+0000  4.587816E-0001
 -3.008049E+0000 -2.562484E+0000
  8.002095E-0001 -6.918370E-0001
  2.534749E+0000  2.328528E+0000
 -2.275372E+0000  7.482097E-0001
 -1.603679E+0000 -1.143692E+0000
  2.607517E+0000  3.209952E-0001
  2.171360E-0001  3.543341E+0000
 -1.534353E+0000 -1.741825E+0000
 -2.115994E+0000 -2.294742E+0000
  3.493677E+0000  5.594072E-0001
  3.460228E-0001  2.066801E+0000
 -1.300119E+0000  2.038542E+0000
 -1.314362E+0000 -3.282082E+0000
  1.422132E+0000 -2.787595E+0000
  4.419588E+0000  3.356034E+0000
 -2.777926E+0000  3.114313E+0000
 -4.088949E+0000 -5.123760E+0000
  4.417658E+0000 -3.487981E+0000
  3.752194E+0000  6.230519E+0000
 -3.031712E+0000  6.318612E+0000
 -4.896513E+0000 -3.592111E+0000
  1.937196E+0000 -3.458018E+0000
  6.461210E+0000 -8.391787E-0001
 -3.634010E+0000  6.952569E+0000
 -3.731550E+0000 -4.051829E+0000
  2.451813E+0000 -7.306743E+0000
  2.440909E+0000  3.212537E+0000
  1.012519E+0000  4.023108E+0000
 -4.079183E+0000  1.816094E+0000
  1.246838E+0000 -5.704897E-0001
  1.515336E+0000  1.783546E+0000
 -6.800601E-0001  9.242506E-0001
 -3.506866E+0000 -2.486165E+0000
  1.472317E+0000 -1.407195E+0000
  2.372162E+0000 -5.068617E-0001
 -1.135196E+0000  3.699579E+0000
  1.438185E+0000  2.817143E+0000
 -4.178059E+0000 -1.837283E+0000
  4.418654E-0001 -3.866808E+0000
  1.654173E+0000  1.019466E+0000
  7.116023E-0001  2.556262E+0000
 -3.679294E+0000  1.366259E+0000
  4.266459E+0000 -1.544034E+0000
 -5.358721E-0001  1.231646E+0000
  2.653044E+0000  1.117347E+0000
 -3.290870E+0000 -1.669941E+0000
  2.783258E-0002 -2.224944E+0000
  4.640776E+0000  2.023956E+0000
 -2.088358E+0000  4.491955E+0000
 -2.393054E+0000 -2.727546E-0002
  1.061231E+0000 -3.016712E+0000
  2.646174E+0000  1.299823E-0001
 -2.077111E+0000  4.815467E+0000
  2.299821E-0001 -3.707116E+0000
 -1.310604E-0001 -3.239587E+0000
  2.480880E+0000  1.966495E+0000
 -9.892849E-0001  3.196350E+0000
 -4.556023E+0000 -4.452827E-0001
 -1.401596E+0000 -3.335496E+0000
  4.201809E+0000 -5.296681E-0001
  4.994186E-0001  6.353854E+0000
 -3.579093E+0000 -9.677194E-0002
  5.072563E-0001 -2.683645E+0000
  2.118108E+0000  1.639900E+0000
  1.547036E+0000  4.102789E+0000
 -1.811253E+0000 -4.099872E-0001
 -1.534123E-0001 -2.175583E+0000
  9.696737E-0001  9.457209E-0001
  1.742328E-0001  2.480985E+0000
 -1.678113E+0000  1.681018E+0000
 -2.241287E+0000 -1.037905E+0000
  3.752023E+0000 -1.229298E+0000
 -1.264280E+0000  4.114495E+0000
 -9.389384E-0001  1.593079E+0000
 -1.308128E+0000 -1.551372E+0000
 -2.564216E-0001 -3.621579E-0001
 -6.602934E-0001 -7.248611E-0002
  3.349530E-0001  1.636582E+0000
 -1.490453E+0000 -1.623727E+0000
  2.090738E+0000 -4.695515E-0001
 -1.069441E+0000  2.657628E+0000
 -1.241026E+0000  4.054175E-0002
 -1.548418E+0000 -1.652993E+0000
  2.019430E+0000 -2.003756E-0001
  1.177551E-0001  2.381668E+0000
 -2.443758E+0000  1.106812E+0000
  9.269382E-0001 -2.202179E+0000
 -7.124720E-0001  1.461705E+0000
 -5.172447E-0001 -2.378101E+0000
  1.280232E+0000 -1.435375E+0000
  8.982620E-0001  5.291239E-0002
 -2.267933E+0000 -1.792181E-0001
  2.165970E+0000 -4.303543E+0000
  3.151070E+0000 -2.602290E+0000
 -4.148549E-0001  5.479708E+0000
 -1.437050E+0000 -2.416595E+0000
 -3.234594E-0001 -5.068043E+0000
  5.983137E+0000  1.688374E+0000
 -2.560596E+0000  3.958013E+0000
 -2.814911E+0000  4.621176E-0002
  2.540796E-0001  3.538048E-0001
  1.333094E+0000 -2.877823E+0000
  1.681836E+0000  4.114930E+0000
 -2.159738E+0000  7.187914E-0001
 -1.195794E-0001 -4.195867E+0000
  2.436221E+0000  7.261953E-0001
  1.582869E+0000  5.594716E+0000
 -3.985343E+0000 -1.279248E-0001
  1.695633E-0001 -2.992777E+0000
  2.596620E+0000  1.352260E+0000
 -5.585588E-0001  6.779177E+0000
 -2.333356E+0000 -2.237339E-0002
  3.909627E-0001 -3.703664E+0000
  2.325988E-0001  4.690063E-0001
  1.850612E+0000  5.503394E-0001
 -2.528925E+0000  5.321006E-0001
  7.431215E-0001 -1.240435E+0000
  6.486299E-0001 -3.232857E+0000
 -5.128743E-0001  5.865487E-0001
  7.318276E-0001  1.706177E+0000
 -7.021048E-0001 -3.399820E+0000
  5.997285E-0001  1.381638E-0001
  2.600895E+0000  1.835247E+0000
 -3.399417E+0000 -5.048628E-0001
  2.084462E-0001 -2.982972E+0000
  1.896004E+0000 -5.762581E-0001
  1.228092E+0000  3.947597E+0000
 -2.920602E+0000 -2.327262E-0001
 -1.174542E+0000 -2.627987E-0001
  3.650949E+0000 -1.831551E+0000
  7.062501E-0001  3.652210E-0001
  3.325835E-0001  1.446630E+0000
 -6.972476E-0001 -1.005546E+0000
  1.772682E+0000 -9.396365E-0001
  1.887758E+0000 -1.073004E+0000
  1.501352E+0000  2.760733E-0001
 -6.344722E-0001 -3.169877E+0000
 -2.150561E+0000 -7.893620E-0002
  2.705006E+0000 -2.988835E+0000
  4.703982E-0001 -1.448221E+0000
 -1.201971E+0000  4.248127E-0001
  3.084881E-0001 -2.291561E+0000
  1.298909E+0000 -4.523448E-0001
  1.790920E-0001  2.917515E+0000
 -2.020604E+0000  7.577170E-0001
  1.913043E+0000 -9.581418E-0001
 -1.092773E-0001 -2.271019E+0000
  3.186292E+0000 -6.052137E-0001
 -2.061268E+0000 -5.955465E-0001
 -7.972579E-0001 -4.027778E+0000
  2.894379E+0000 -2.137806E+0000
  1.377762E+0000  2.838501E-0002
 -7.082468E-0001  1.249030E+0000
 -3.780299E-0001 -2.237848E+0000
 -6.819182E-0001  1.922998E+0000
  1.642559E-0003 -9.253863E-0001
 -1.404844E+0000 -8.835952E-0001
  5.648327E-0003  1.106576E+0000
 -1.447602E+0000  2.380188E+0000
  5.795171E-0001 -1.761502E+0000
 -1.627443E+0000  9.866199E-0003
  2.435229E+0000 -2.511648E+0000
 -5.094426E-0001  1.922051E+0000
 -6.396290E-0001  2.730444E+0000
 -7.931756E-0001 -2.576016E+0000
 -5.967708E-0001 -4.592036E+0000
  3.028044E+0000  2.568346E+0000
 -8.535654E-0001  6.069011E-0001
  6.822645E-0001 -1.042751E+0000
 -1.720754E+0000 -5.849114E+0000
  2.997803E+0000 -1.133357E+0000
  9.063583E-0001  9.316632E-0001
 -1.940570E+0000  7.995660E-0001
  4.323421E-0001 -4.027642E+0000
  3.173079E-0001 -2.097265E+0000
  1.200530E+0000  2.226811E-0001
  5.042650E-0001  2.413776E+0000
 -4.160076E-0001  1.020732E+0000
  9.721183E-0002 -2.904860E+0000
 -1.499170E+0000 -2.198628E-0001
  1.659273E+0000  3.484442E+0000
 -1.584278E+0000  2.276911E+0000
 -1.766838E+0000 -1.748313E+0000
  2.009146E+0000 -1.643108E+0000
  3.561974E-0001  4.319724E+0000
 -1.495271E+0000 -2.327784E+0000
 -6.061218E-0001 -4.931289E-0001
 -1.351987E+0000 -7.583772E-0001
  2.195482E+0000 -4.927356E-0001
 -8.183305E-0001  1.974785E+0000
 -1.030568E+0000 -2.728549E-0002
  2.783714E+0000 -2.796064E+0000
  2.173046E+0000  2.736207E+0000
 -3.580525E+0000  2.531099E+0000
 -2.003942E+0000 -5.009562E+0000
 -6.232532E-0001 -1.111639E+0000
  3.858764E+0000  7.782264E-0001
 -1.196518E+0000  2.784572E+0000
 -3.781775E+0000 -1.743135E+0000
  4.409110E-0001 -2.650318E+0000
  4.594561E+0000  9.847821E-0002
 -1.528263E+0000  4.472824E+0000
 -2.527766E+0000 -1.119001E+0000
  1.756778E-0001 -5.803714E+0000
  3.464430E+0000  4.120206E+0000
 -2.480712E+0000  2.849339E+0000
 -1.905987E+0000 -3.119817E+0000
  2.382903E+0000  4.083735E-0002
  5.046816E-0001  4.016131E+0000
 -3.845729E+0000  3.607739E+0000
 -1.404553E+0000 -9.608140E-0001
  3.150202E+0000 -2.789405E+0000
  1.142377E+0000  4.733268E+0000
 -1.238518E+0000  3.799344E+0000
 -1.623441E+0000 -1.884487E+0000
 -3.356089E-0001 -5.181218E-0001
  5.339346E+0000  3.839534E+0000
 -5.114959E+0000  1.075756E+0000
 -2.022346E+0000 -3.155480E+0000
  3.337586E+0000 -4.008396E+0000
  1.923380E+0000  1.549560E+0000
 -3.010255E+0000  4.467016E+0000
 -1.719070E+0000 -2.386597E+0000
  5.161454E-0001 -1.731884E+0000
  1.807421E+0000 -8.247395E-0001
 -1.781073E+0000  7.477965E-0001
 -1.224067E+0000 -1.604131E+0000
 -1.879757E+0000 -2.138131E+0000
  1.987455E+0000  1.523541E+0000
  1.152604E-0001  2.202541E+0000
 -3.402447E+0000 -4.257104E-0001
  1.776012E+0000 -1.936928E+0000
  3.345805E+0000  2.397019E+0000
 -1.019680E+0000  4.795189E+0000
 -1.814045E+0000 -2.410425E+0000
  4.347199E-0001 -4.901530E+0000
  5.551274E+0000 -7.641510E-0001
 -1.660387E+0000  4.686934E+0000
 -9.743599E-0001 -1.695532E+0000
 -1.530641E+0000 -3.046694E+0000
  5.372114E-0001  1.475079E+0000
 -4.015547E-0001  4.881720E-0001
 -1.821904E+0000  1.032702E-0001
  1.674361E+0000 -2.402979E+0000
  8.551305E-0001 -2.281829E-0001
 -2.356711E+0000  1.949532E+0000
 -1.175599E+0000  6.587993E-0001
  1.940759E+0000 -2.440576E+0000
  7.260673E-0001 -7.252330E-0002
 -2.662116E+0000  2.273552E+0000
  2.252958E+0000 -4.269058E+0000
 -5.386624E-0001  7.341958E-0001
  5.973848E-0002  1.362185E+0000
  1.160176E+0000 -1.284281E+0000
 -2.992559E+0000  1.862382E+0000
  1.991111E+0000 -2.881007E+0000
 -7.497862E-0001  7.097704E-0002
 -2.173780E-0001  2.652990E+0000
 -2.045204E+0000  2.015769E+0000
 -1.408555E+0000 -1.316115E+0000
  1.574826E+0000  2.972406E+0000
  7.008906E-0001 -1.145763E-0001
 -2.364270E+0000 -1.532031E+0000
 -1.074867E+0000 -1.290897E+0000
  1.132180E+0000 -2.364023E-0002
 -2.844277E-0001  1.558510E+0000
 -1.664676E+0000  1.108055E+0000
  1.190585E+0000 -1.868884E+0000
  3.638598E-0001  1.799696E-0001
  1.501228E+0000  1.349719E+0000
 -4.756481E-0001  2.134684E-0001
 -2.657247E-0001 -1.505306E+0000
  1.856841E+0000 -1.383912E+0000
  1.864515E-0001 -4.337465E-0001
 -7.734791E-0001  2.179682E+0000
 -3.533798E-0001  7.036640E-0002
  3.852546E-0002  1.348046E+0000
 -9.550988E-0001  5.596875E-0001
  5.971277E-0001 -8.178052E-0001
  1.297294E+0000  7.765320E-0001
 -9.910009E-0001 -1.059275E+0000
 -7.428320E-0001 -3.016063E+0000
  1.492471E+0000 -9.614986E-0001
  1.575826E-0001  1.106735E+0000
  5.109532E-0001 -9.533748E-0001
 -1.786816E+0000 -1.419750E+0000
  2.260042E+0000  5.563042E-0001
 -2.541532E-0001  1.327072E+0000
 -2.047268E+0000 -5.870358E-0002
  4.806112E-0001 -8.921864E-0001
  1.111347E+0000 -9.740480E-0001
  9.717264E-0002 -1.180287E+0000
 -2.671207E-0001  1.887177E+0000
 -3.956204E-0001  3.826247E-0001
  1.451030E-0001 -6.709251E-0001
 -1.684554E+0000  1.173329E+0000
  4.172229E-0001  7.965248E-0002
 -5.280338E+0000 -1.167113E+0000
  2.464770E+0000  6.229830E-0002
 -1.345138E+0000  3.564257E+0000
  3.194856E-0001  1.712556E-0001
 -3.456926E+0000 -2.546629E+0000
  7.474446E-0001 -2.009786E+0000
  2.345262E+0000  7.888442E-0001
  4.650243E-0001  4.216693E+0000
 -4.200759E+0000  3.227201E-0001
  1.856973E-0001 -1.580982E+0000
  2.525186E+0000 -1.262563E+0000
 -2.977909E+0000  4.640625E+0000
 -3.418523E-0001 -3.105727E+0000
 -1.673472E+0000  1.395936E+0000
  2.429390E+0000  2.935721E+0000
 -2.602807E+0000  1.466471E-0001
 -1.286708E+0000  1.670962E+0000
  1.434777E+0000 -9.870442E-0001
  2.112138E+0000 -5.130098E-0001
 -2.563014E+0000  2.435749E+0000
 -2.244882E-0001 -3.361402E+0000
  3.550529E-0001 -6.801444E-0001
  3.223561E+0000  1.138780E+0000
 -1.803198E+0000 -1.311691E-0001
 -2.545841E+0000 -3.154678E+0000
  3.552174E+0000 -7.397961E-0001
  2.973241E+0000  1.860777E+0000
 -3.325717E+0000 -1.198772E-0001
 -5.467304E-0001 -5.614761E+0000
  1.620252E+0000 -2.955532E+0000
  3.040826E+0000  1.185676E+0000
 -2.614476E+0000  4.224401E+0000
 -3.087972E+0000 -2.351655E+0000
  1.422493E+0000 -1.362348E+0000
  1.636980E-0001  1.232745E+0000
  8.681261E-0001  7.596259E-0001
 -3.407713E+0000  7.545634E-0001
  6.567692E-0001 -5.260315E+0000
  7.865661E-0002  6.790411E-0001
  1.590803E+0000  1.011065E+0000
 -9.903122E-0001 -4.644549E-0001
 -1.775941E+0000 -1.067544E+0000
  1.899545E+0000 -2.912257E+0000
  1.904869E+0000  3.402579E-0001
 -2.138118E+0000  6.235180E-0001
 -2.037903E+0000 -1.141381E+0000
  1.767217E+0000 -3.764395E+0000
 -1.001210E+0000  2.706582E+0000
 -7.579883E-0001 -3.496517E-0002
 -1.801480E-0001  1.716234E-0001
  4.812019E-0001  2.078774E+0000
  1.124942E+0000  5.984581E-0001
 -4.298016E+0000 -6.877438E-0001
  3.843831E+0000 -3.957132E+0000
  2.642995E+0000  2.807223E+0000
 -1.807603E+0000  1.945281E+0000
 -6.249697E-0001 -3.845103E+0000
  9.583961E-0001  1.197543E+0000
  8.403549E-0001 -9.018422E-0001
 -1.596511E+0000  2.539306E+0000
 -3.703781E-0001 -7.311137E-0001
 -1.741914E-0001 -2.061166E+0000
  1.632410E-0001 -1.012056E+0000
 -1.894056E-0002  3.601749E+0000
 -6.534475E-0003  1.268783E+0000
  2.181354E+0000 -1.764295E-0001
 -3.942386E+0000  8.225972E-0001
  1.940685E+0000 -1.924759E+0000
  2.481895E+0000  7.942216E-0001
 -2.497868E+0000  1.536205E+0000
 -9.631881E-0001 -1.909482E+0000
  3.243971E+0000 -5.675676E-0001
 -1.716514E+0000  3.493316E+0000
 -1.277318E+0000 -6.385054E-0001
  8.667659E-0001 -7.777968E-0001
 -6.036277E-0001  4.618096E-0001
  2.037661E+0000  9.450566E-0001
  9.715227E-0002 -2.485979E-0001
  1.264910E+0000 -3.959812E-0001
  7.055194E-0001 -1.491559E+0000
 -6.576253E-0001  2.340125E+0000
 -4.091531E-0001  1.051121E+0000
  1.642828E+0000 -1.871120E+0000
  1.158091E-0001  8.550441E-0001
  9.095784E-0001 -9.902147E-0001
  1.849525E+0000  3.391299E-0001
 -2.027218E+0000  1.018354E+0000
  1.166515E+0000  1.251571E+0000
 -2.459933E+0000  1.729210E+0000
 -1.156284E+0000  1.453331E+0000
  1.197773E+0000 -3.796990E+0000
  1.158792E+0000  1.562020E+0000
 -1.719530E+0000  4.479749E-0001
  1.389190E+0000  2.441734E-0002
  5.751060E-0001  2.241460E+0000
 -2.468376E+0000 -1.209930E+0000
  3.084979E+0000 -4.367374E+0000
 -3.721948E-0001  3.239726E+0000
 -4.062020E-0001  2.772950E+0000
 -3.223613E+0000 -3.627920E+0000
  1.072712E+0000 -3.904827E+0000
  3.596843E+0000  2.722854E+0000
 -4.542796E+0000  2.811551E+0000
 -3.141974E+0000 -2.306953E+0000
  4.085305E+0000  2.500463E-0001
 -1.060108E+0000  2.992239E+0000
 -1.851096E+0000 -1.269236E+0000
  1.114368E+0000 -1.744104E+0000
  7.024460E-0001  5.829969E-0001
 -3.176424E-0001  2.372804E+0000
 -4.538100E-0001 -4.347410E-0001
 -1.822436E+0000 -1.407262E+0000
  1.027615E-0001 -2.077657E-0003
  4.031176E+0000 -1.043819E+0000
 -1.561571E+0000  7.861429E-0001
 -2.446431E+0000 -3.126000E+0000
  1.531753E+0000 -1.584530E+0000
  4.730561E-0001 -5.515015E-0001
 -1.997668E+0000  2.954260E-0001
  1.343250E+0000 -3.465341E+0000
 -1.743528E+0000  3.490708E+0000
  3.466071E-0001 -2.583425E+0000
 -2.821251E+0000  4.858962E-0001
  9.463688E-0001 -2.863202E-0001
 -9.832135E-0002  7.331047E-0001
 -2.559843E+0000  1.603205E+0000
  2.256146E-0001  1.706271E+0000
 -5.157404E-0001  3.273652E+0000
 -7.461272E-0001  1.254580E+0000
  9.437733E-0001 -2.489940E+0000
 -1.417569E+0000  5.392147E-0001
  4.035999E+0000  4.276572E-0001
 -5.163773E+0000  6.301486E+0000
 -1.528012E+0000 -3.201152E+0000
 -7.503842E-0001 -3.350718E+0000
  6.777664E+0000  2.920237E+0000
 -6.355971E+0000  2.374382E+0000
 -2.808113E+0000 -3.319820E+0000
  3.920436E+0000 -3.109715E+0000
 -1.712897E-0001  2.974743E+0000
 -2.518402E+0000  3.291361E+0000
 -9.180256E-0001 -9.994251E-0001
 -2.589729E-0001 -2.861282E+0000
  3.784971E+0000  2.613769E+0000
 -2.660021E-0001  2.771237E+0000
 -3.361311E+0000 -2.774074E+0000
  2.804715E+0000 -3.280674E+0000
  4.913468E+0000  4.186197E+0000
 -1.484424E-0001  3.410420E+0000
 -5.474853E+0000  1.741651E+0000
  5.857249E-0001 -6.021908E+0000
  4.339922E+0000 -5.393275E-0001
  3.813005E-0001  1.605791E+0000
 -3.011297E+0000  8.369538E-0001
  1.319901E+0000 -6.614116E+0000
  3.407038E+0000 -1.102618E+0000
  1.702475E+0000  2.723938E+0000
 -1.321798E+0000  4.020025E-0001
  4.071562E-0001 -2.352985E+0000
  5.387007E-0001  3.332891E+0000
  2.495154E+0000 -7.516090E-0002
 -2.672779E+0000  1.028026E-0001
 -1.154288E+0000 -1.543489E+0000
  3.169349E+0000 -2.101252E+0000
 -3.154907E+0000  4.616739E+0000
  5.662181E-0002 -3.514047E-0002
 -7.540099E-0001 -9.796950E-0001
 -1.489239E-0001  3.399803E+0000
  8.747050E-0001 -1.044536E-0001
 -1.206288E+0000  5.421711E-0002
  2.208342E+0000 -1.021161E+0000
 -1.753870E+0000  1.799452E+0000
  9.017666E-0001 -8.911917E-0001
  2.012995E+0000  2.581685E+0000
 -1.623778E+0000  5.641744E-0001
 -9.311877E-0001 -1.687001E+0000
  2.092653E+0000  2.702263E+0000
  1.064782E+0000  3.327120E+0000
 -1.477047E+0000  6.785268E-0001
 -2.291410E+0000 -1.862780E+0000
  3.750225E+0000 -2.371990E-0001
 -1.134811E+0000  5.734729E+0000
 -3.404215E+0000  1.007008E+0000
  9.213879E-0002 -3.078561E+0000
  4.271242E+0000  2.654940E-0001
 -1.058537E+0000  5.793320E+0000
 -2.723891E+0000  3.176692E+0000
 -6.528816E-0001 -6.426306E+0000
  1.815722E+0000  1.923672E+0000
  3.179921E+0000  1.128045E+0000
 -6.348544E+0000  1.719590E+0000
  2.237369E+0000 -4.719223E+0000
  3.443108E+0000  3.569074E-0002
 -3.575679E-0001  2.880670E+0000
 -2.905416E+0000 -2.566533E+0000
 -4.069364E-0001 -3.997210E+0000
  2.582891E+0000  2.492462E+0000
 -1.402616E+0000  4.823816E+0000
 -4.404710E+0000 -1.022725E+0000
  1.342319E+0000 -4.142432E+0000
  3.778502E+0000  1.707573E-0001
 -7.692630E-0001  2.797978E+0000
 -4.596301E+0000  4.585265E-0001
 -1.115501E+0000 -4.630867E+0000
  4.541963E+0000  3.752693E-0001
  2.031557E+0000  5.620836E+0000
 -5.486226E+0000  1.815938E+0000
 -2.133576E+0000 -4.795332E+0000
  5.471245E+0000 -3.867906E+0000
  2.978071E+0000  4.117245E+0000
 -4.725784E+0000  1.728448E+0000
 -2.578371E+0000 -5.614886E+0000
  4.268395E+0000 -8.933229E-0002
  1.031131E+0000  4.627624E+0000
 -4.293877E+0000  1.544117E+0000
 -1.462887E-0001 -3.029242E+0000
  4.324563E+0000 -2.103918E+0000
 -7.250140E-0002  4.707331E+0000
 -3.278290E+0000  1.563193E+0000
 -1.367216E+0000 -4.529597E+0000
  2.847485E+0000 -2.730409E+0000
  1.090098E+0000  2.633191E+0000
 -3.277879E+0000  2.956748E+0000
 -1.774111E+0000 -8.047268E-0001
  1.538355E+0000 -1.913321E+0000
  2.086823E+0000  4.051654E+0000
 -2.433747E-0001  2.634025E+0000
 -3.563530E+0000 -1.934323E+0000
  7.703797E-0001 -6.969323E-0001
  3.117375E+0000 -2.882987E+0000
  7.480025E-0001  3.295901E+0000
 -5.265106E-0002  1.139015E+0000
 -2.949961E+0000 -8.221502E-0001
  1.527959E+0000 -3.789534E+0000
  3.418536E+0000  3.322819E+0000
 -4.895662E+0000  1.827139E+0000
 -1.384269E+0000 -3.018640E+0000
  7.849093E-0001  9.522563E-0002
  9.796554E-0001  2.904699E+0000
 -2.265958E+0000  1.591221E-0001
  1.733574E+0000 -1.614672E+0000
 -3.230832E-0001 -8.171719E-0001
  2.163690E+0000 -9.667259E-0001
  3.335388E-0001  1.891250E+0000
 -9.699376E-0001 -3.073394E+0000
 -1.785892E+0000  1.541090E+0000
  8.894492E-0001 -3.412475E+0000
  6.401306E-0001 -2.500134E+0000
 -1.807369E-0001  3.598825E+0000
 -1.686026E+0000  2.449046E+0000
 -4.004496E-0001 -7.183688E-0001
  3.168522E+0000 -9.599800E-0001
 -1.236572E+0000  2.651365E+0000
 -1.730552E+0000  2.708860E-0001
 -1.768306E+0000 -3.536265E+0000
  4.564074E+0000 -4.816367E-0002
 -2.294603E+0000  7.912787E+0000
 -4.242747E-0001 -9.905767E-0001
 -1.728294E+0000 -4.318371E+0000
  1.339511E+0000  3.061931E-0001
  2.529173E+0000  9.719724E-0001
 -3.536024E+0000 -5.649478E-0002
  8.128077E-0001 -3.960098E+0000
  3.407702E+0000 -2.391717E+0000
 -1.017180E+0000  2.770737E+0000
 -1.654975E+0000 -2.035173E+0000
 -7.320517E-0001 -1.634229E+0000
  3.840872E+0000  1.006616E-0001
 -9.008769E-0001  4.347430E+0000
 -1.495073E+0000 -1.152173E+0000
 -8.821057E-0001  1.779083E-0001
  3.340162E+0000 -3.664248E-0001
 -7.407293E-0001  2.086372E+0000
 -7.494928E-0001 -9.252073E-0001
  2.423086E-0002 -2.543600E+0000
  1.137141E+0000 -1.552444E-0001
 -1.965495E-0001  4.545475E-0001
 -1.924301E+0000 -2.266627E+0000
  1.221548E+0000 -1.636220E+0000
  2.000464E+0000  2.447487E+0000
 -3.016570E+0000  9.880466E-0001
  2.463348E+0000 -3.402831E+0000
  6.138582E-0001  9.361109E-0001
  2.849959E+0000 -1.836169E-0001
 -1.926353E+0000  3.687758E+0000
 -1.845791E+0000 -1.285104E+0000
 -8.393598E-0001 -3.092186E+0000
  5.274306E+0000  1.484958E+0000
 -3.226366E+0000  1.001199E+0000
 -3.028073E-0001 -3.338871E+0000
  4.532721E+0000 -5.317795E-0001
  1.153512E+0000  3.933171E+0000
 -1.759288E+0000 -1.378327E+0000
 -9.002782E-0001 -2.323019E+0000
  3.375970E+0000 -2.327084E+0000
 -4.282558E-0001  2.750698E+0000
 -9.632003E-0001  2.741493E+0000
 -1.711143E+0000 -1.211547E-0001
  3.871348E+0000 -4.374810E+0000
 -8.166153E-0001  4.042681E+0000
 -7.200009E-0001  1.658679E+0000
 -2.000106E+0000 -1.618449E+0000
  1.960445E+0000 -1.933756E+0000
 -1.644174E-0001  1.263419E+0000
 -3.931758E-0001  1.523809E-0002
 -1.541242E+0000 -5.748167E-0001
  2.188566E+0000 -3.162191E+0000
 -5.778889E-0001  1.817103E+0000
 -1.428355E+0000  8.291132E-0001
 -1.175960E+0000 -1.496639E+0000
  1.027263E+0000 -1.764920E+0000
  3.467731E+0000  2.745785E+0000
 -1.848333E+0000  2.726396E+0000
 -1.240073E+0000 -8.181583E-0001
  8.800138E-0001 -2.793276E+0000
  1.667708E+0000  1.379545E+0000
 -6.293098E-0001 -4.348972E-0001
 -1.073536E+0000  1.331510E+0000
  2.040972E-0001 -4.028580E-0001
  4.420872E-0001  1.853124E+0000
 -9.430322E-0001  2.570552E+0000
 -1.934626E+0000 -2.111870E+0000
  1.322886E+0000 -5.957029E-0001
  8.416155E-0001 -3.240341E-0001
 -1.112107E+0000 -1.941749E-0001
 -2.156173E+0000  3.511405E-0001
  1.697232E+0000  1.632861E-0001
  9.271055E-0001  2.954333E+0000
 -4.430931E+0000 -5.277418E-0001
 -2.373340E-0001 -3.390806E+0000
  3.417431E+0000  1.920976E+0000
  8.442570E-0001  3.564031E+0000
 -2.518044E+0000 -8.022162E-0001
  4.653832E-0001 -2.354368E+0000
  3.595962E+0000 -2.101201E-0001
 -3.387045E+0000  4.226376E+0000
 -9.814947E-0001  1.184810E-0001
 -3.957115E-0001 -3.358569E+0000
  8.766485E-0001  5.359489E-0001
  2.044045E+0000  7.887238E-0001
 -4.286083E+0000 -7.124592E-0001
 -6.168364E-0001 -2.086542E+0000
  2.332342E+0000  2.956152E+0000
 -2.655314E-0001  2.693545E+0000
 -3.216403E+0000 -4.299172E-0001
  7.715684E-0001 -4.960938E-0001
 -2.450383E-0001  3.057779E+0000
 -8.461316E-0001  2.559540E+0000
 -1.076055E+0000  2.277084E+0000
  7.087373E-0001 -1.004265E+0000
 -5.713554E-0002 -6.497226E-0001
  2.184305E+0000  7.329375E-0001
 -1.949560E+0000  3.276819E+0000
 -6.523618E-0001 -3.106045E+0000
 -1.615999E+0000 -1.397457E+0000
  3.913208E+0000  1.896563E+0000
 -2.316271E+0000  3.692553E+0000
 -2.867444E+0000  8.023493E-0001
  6.089955E-0001 -2.696972E+0000
  2.014436E+0000  3.691422E+0000
 -1.945866E+0000  1.170105E+0000
 -2.758525E+0000  3.768064E-0001
  3.127333E+0000 -3.176163E+0000
  1.569770E+0000  4.012701E+0000
  3.450040E-0002 -1.547394E-0001
 -2.893548E+0000  4.733252E-0001
  3.041865E+0000 -1.568255E+0000
  2.221988E+0000  8.054906E-0002
 -1.504465E+0000  3.484769E+0000
 -1.728228E-0001 -1.863834E-0002
  1.033821E+0000 -3.063285E+0000
  1.341273E+0000  1.992930E+0000
  1.879492E+0000  3.702697E+0000
 -3.639761E+0000  1.568313E-0001
 -2.810268E+0000 -2.510759E+0000
  4.059185E+0000 -1.822231E+0000
 -7.666792E-0001  1.096515E+0000
 -2.659941E+0000  2.478897E+0000
  1.309929E+0000 -4.664451E+0000
 -1.033117E+0000 -1.739350E+0000
  3.093543E+0000  1.820947E+0000
 -3.551882E+0000  2.680640E+0000
 -8.339314E-0001 -4.099181E+0000
  4.855573E+0000 -2.279835E+0000
 -2.073866E+0000  6.272129E+0000
 -2.359732E+0000  7.386605E-0001
  2.748937E+0000 -2.335825E+0000
  1.519335E+0000  8.812549E-0001
 -1.659295E+0000 -5.880312E-0001
 -9.490245E-0001  1.063332E+0000
  1.155523E+0000 -2.774656E+0000
 -1.016694E+0000  6.473815E-0001
  1.943371E+0000  2.999384E+0000
 -3.685223E+0000  3.503919E-0001
  1.336037E+0000 -3.483186E+0000
  7.578557E-0001 -1.368017E+0000
 -2.058454E+0000  1.870449E+0000
 -1.077895E+0000 -2.504906E+0000
  1.076022E+0000 -2.691135E+0000
  2.519115E+0000  1.499977E+0000
  3.401624E-0001  2.947216E+0000
 -2.855652E+0000  1.750987E+0000
  8.062213E-0001 -5.636391E+0000
  2.574533E+0000 -1.365061E-0002
 -7.183815E-0001  4.122934E+0000
 -3.145495E+0000 -9.899651E-0001
 -3.357678E-0001 -3.204560E+0000
  3.537146E+0000  2.665417E+0000
  1.481291E+0000  2.209205E+0000
 -4.316233E+0000  2.735937E-0001
  2.853746E+0000 -1.117437E+0000
  2.581228E+0000  3.237896E+0000
 -2.008900E+0000  3.703029E+0000
 -5.434898E-0001 -1.854260E+0000
  5.800692E-0001 -1.576583E+0000
  3.192385E+0000  2.780530E-0001
 -4.115101E+0000  1.047430E+0000
  5.865622E-0001 -1.904740E+0000
 -1.325175E+0000 -3.304830E+0000
  1.850312E+0000  1.569974E+0000
  5.442097E-0002  2.298844E+0000
 -3.188961E+0000  1.803066E+0000
 -3.552552E-0001 -3.350077E+0000
  1.407604E+0000 -1.819767E+0000
  1.048611E+0000  1.139253E+0000
  1.340629E+0000 -4.295958E+0000
 -3.724222E-0001 -3.172190E+0000
  2.778559E-0001 -2.316431E+0000
  1.322238E+0000  2.068682E+0000
 -1.807001E+0000  2.722322E+0000
  2.608483E-0002 -9.637058E-0001
 -1.066447E+0000 -1.366174E+0000
  2.298520E+0000  2.222399E+0000
 -1.750046E+0000  2.388829E+0000
 -2.034550E+0000 -1.306859E+0000
  3.979305E+0000 -6.521802E+0000
  3.278374E+0000  2.144852E+0000
 -1.169939E+0000  2.899115E+0000
 -9.900603E-0001  1.868363E+0000
  6.466714E-0002 -4.592329E-0001
  1.262811E+0000 -1.274981E+0000
 -4.646962E-0001  2.176226E+0000
 -3.580733E-0001  4.159403E-0001
 -2.676385E+0000 -3.371261E+0000
  2.280082E+0000  7.120214E-0001
 -5.429796E-0001  5.189441E-0001
 -1.277211E+0000  9.271037E-0001
 -2.242444E+0000 -6.194286E-0001
  2.451525E+0000 -2.041159E+0000
 -5.412772E-0001  4.062978E+0000
  7.987361E-0001 -3.108277E+0000
 -6.297468E-0001 -1.779171E+0000
 -7.457312E-0002  1.286315E+0000
  1.817060E+0000  2.935655E-0002
 -1.586464E+0000 -9.576731E-0001
 -1.124069E+0000  1.413841E+0000
  1.918666E+0000 -1.101744E+0000
 -1.634357E+0000  4.098437E+0000
 -6.046466E-0001 -3.716886E-0001
 -9.357133E-0001 -1.098126E+0000
  5.683687E-0001  2.818098E+0000
 -2.175175E+0000  1.478158E+0000
 -1.560127E+0000 -3.703639E-0001
  1.987241E+0000 -2.820124E+0000
 -2.991059E-0001  4.723866E+0000
 -2.211667E-0002  3.945082E-0001
 -2.893661E+0000 -1.323953E+0000
  9.423353E-0001  1.859673E-0002
  7.698809E-0001 -7.371561E-0001
  2.941720E-0001  1.514800E-0001
 -5.699479E-0001 -7.827446E-0001
  1.336199E+0000 -2.614748E-0001
 -4.093893E-0001  7.721623E-0001
  2.155783E+0000  1.327466E+0000
  1.039551E+0000  3.050637E+0000
 -2.155994E+0000 -6.647607E-0001
  1.815675E+0000 -8.262787E-0001
  2.357494E+0000  1.743986E+0000
 -1.895728E+0000  2.019430E+0000
 -2.804965E+0000 -3.314814E+0000
  4.494841E+0000 -5.112017E+0000
  1.519039E+0000  4.287718E+0000
 -1.944307E+0000  1.889373E+0000
 -2.331572E+0000  1.803490E+0000
  2.056186E-0001  2.218286E+0000
  2.210820E+0000 -9.799970E-0001
 -1.455680E-0001  1.637024E+0000
  1.733896E+0000  1.923362E+0000
 -3.449298E+0000 -7.312325E-0001
  4.074788E-0001 -1.594055E+0000
  3.099575E+0000  1.052897E+0000
 -6.112395E+0000  1.589563E+0000
  1.045727E+0000 -2.377349E+0000
 -8.743290E-0002  3.417565E+0000
 -9.287312E-0001  3.012109E+0000
 -3.021522E-0001 -3.888304E-0001
 -5.077302E+0000 -5.949695E-0001
  2.126952E+0000 -3.088936E+0000
  2.503265E+0000  1.975561E+0000
 -4.499731E+0000  2.509942E+0000
 -1.618423E+0000 -3.033236E+0000
  3.080547E-0001 -1.065139E+0000
  3.636744E-0001  3.315437E+0000
 -3.519809E-0001 -2.051618E+0000
 -2.505973E+0000 -1.576776E+0000
  2.604271E+0000 -1.825222E+0000
  1.237714E+0000  2.832406E+0000
 -3.290229E+0000  4.327995E+0000
  1.342630E-0001 -2.162870E+0000
 -1.179041E+0000 -1.047126E+0000
  1.508919E+0000  8.103017E-0002
 -8.535954E-0002  3.482274E+0000
 -4.451866E+0000  2.398479E-0001
  2.792100E+0000 -4.840668E+0000
  1.917832E+0000  1.072020E+0000
  1.805927E+0000  3.683038E+0000
 -6.200398E+0000 -1.015032E+0000
 -1.510957E-0001 -3.207341E+0000
  2.783979E+0000  3.088291E-0001
 -2.942292E+0000  3.782854E+0000
 -1.038397E+0000 -6.326425E-0001
 -7.505698E-0001 -1.960758E+0000
  2.326297E+0000  2.364803E+0000
 -3.655771E-0001  3.476710E+0000
 -2.487994E+0000 -9.064788E-0002
  6.558847E-0001 -3.238680E+0000
  2.229641E+0000  2.457601E+0000
 -2.256499E-0002 -6.818981E-0002
 -1.707560E+0000 -1.962368E+0000
  7.695600E-0001 -2.809052E+0000
 -3.374553E-0001  2.894543E+0000
 -1.813496E+0000  1.667194E+0000
 -2.753233E+0000 -9.840133E-0001
  1.842692E-0001 -2.773936E+0000
  9.323541E-0001  1.115042E+0000
 -1.081889E+0000  2.994747E+0000
 -3.059104E+0000  8.771105E-0002
  2.327608E+0000 -3.138955E-0001
 -9.785970E-0002  6.937970E-0001
  1.626803E+0000 -3.312726E-0001
 -3.761932E+0000  1.290700E+0000
 -1.380970E+0000 -9.361260E-0001
  3.031775E+0000 -1.283647E+0000
  1.282706E-0001  3.518921E+0000
 -7.823834E-0001  4.702274E+0000
 -1.912816E+0000 -4.334978E+0000
  1.848707E+0000 -1.428066E+0000
  2.120825E+0000 -1.024061E+0000
  6.500125E-0001  3.369584E+0000
 -1.202631E+0000 -1.359657E+0000
  4.616982E-0001 -1.261457E+0000
  2.324067E+0000 -1.164492E+0000
 -1.921253E-0001  4.862263E+0000
 -2.825533E+0000 -1.639209E+0000
  1.002439E+0000 -1.498340E+0000
  1.736993E+0000  1.309152E+0000
 -2.403258E+0000 -1.766509E+0000
 -4.616635E-0001 -1.107156E+0000
  1.869534E+0000  9.849751E-0001
 -7.035935E-0001 -2.115779E-0001
 -1.439887E+0000  1.580033E-0003
  2.269377E+0000 -7.275405E-0001
  7.755673E-0001 -1.066239E+0000
 -4.812127E-0001 -1.900839E-0001
 -9.150126E-0001 -3.186252E+0000
 -6.514904E-0001 -5.174621E+0000
  2.411530E+0000 -1.479192E+0000
 -1.747100E+0000  1.630832E+0000
 -8.661124E-0001 -1.105226E+0000
  1.242812E+0000 -3.522157E+0000
  1.056612E+0000 -2.649674E-0001
  2.612149E+0000 -2.042657E+0000
 -4.289101E+0000 -1.592316E+0000
  2.939965E+0000 -9.804892E-0002
 -6.654649E-0001  3.266694E+0000
 -3.803916E-0001  2.134596E-0001
 -2.041047E+0000 -4.143761E+0000
  2.770771E+0000 -3.248955E+0000
  1.942643E+0000  2.279405E+0000
 -7.207334E-0001  4.836811E+0000
 -1.933500E+0000 -3.962093E+0000
  1.541940E+0000 -3.626484E+0000
  1.827523E-0001  7.070530E-0001
  2.080235E-0002  1.395714E+0000
 -2.974097E+0000  1.089129E+0000
 -3.540878E+0000 -4.197034E+0000
  1.917680E+0000 -2.081505E+0000
  3.263779E+0000  1.802091E+0000
 -3.365790E+0000 -1.222843E-0001
 -7.948191E-0001 -4.069830E+0000
  1.290954E+0000 -1.780014E+0000
  2.419307E+0000  2.247463E+0000
 -2.240494E+0000  1.275576E+0000
 -3.711560E+0000 -2.639311E+0000
  3.457329E+0000 -1.722325E+0000
  4.213887E-0001  1.061991E+0000
 -1.501536E+0000  1.650685E+0000
 -9.331510E-0001 -1.355404E+0000
  1.693827E-0001 -2.604040E+0000
  3.939479E-0001  3.344200E+0000
  1.831398E+0000 -2.215101E+0000
 -3.470403E+0000 -2.222261E-0001
  2.528798E+0000  1.360679E-0001
 -6.200724E-0001  1.335103E+0000
 -1.267330E-0001 -8.960483E-0001
  2.404896E+0000 -2.700921E+0000
 -9.069435E-0001  6.253602E-0001
  2.348560E-0001  3.916095E-0001
 -7.285602E-0001  1.817591E+0000
  2.511437E+0000  6.467236E-0001
 -3.687748E+0000  4.029728E-0001
  3.551101E+0000 -2.535301E+0000
  4.363217E-0001  1.488784E+0000
 -3.727390E+0000  1.325954E+0000
  2.007500E+0000 -6.675552E-0001
  1.941034E+0000  3.045524E+0000
 -1.844648E+0000  1.578662E+0000
 -1.661459E+0000 -1.750447E+0000
  2.203409E+0000 -8.696015E-0001
  7.916849E-0001  1.315381E+0000
 -2.422283E+0000  5.390682E-0001
  1.224908E+0000  1.418635E+0000
  6.096117E-0001  2.419550E+0000
 -3.371777E-0001  3.029721E+0000
 -1.594058E+0000  3.336942E-0001
  4.152785E-0001 -1.858531E+0000
  1.499090E+0000  7.956850E-0001
  1.121741E+0000 -3.866853E-0001
 -1.400393E+0000  5.859053E-0001
  2.946710E-0001 -1.416139E+0000
  5.564904E-0001  9.410611E-0001
  9.683140E-0003 -7.906119E-0001
 -3.222063E+0000  1.257192E-0001
  3.594812E+0000 -2.225101E+0000
 -1.695958E+0000  8.907758E-0002
  9.816503E-0001  1.381977E+0000
  7.206475E-0001 -1.101990E+0000
 -2.433727E+0000 -1.039077E+0000
  8.912429E-0001 -2.180875E-0001
  3.040357E+0000  1.733235E-0002
 -2.810726E+0000  3.909255E+0000
  1.603163E+0000 -1.963425E+0000
  5.748550E-0001  1.788375E+0000
 -8.323314E-0002  6.991253E-0001
 -1.369038E+0000 -2.012258E+0000
 -4.790545E-0001 -1.151520E+0000
  3.587800E-0002 -4.370901E+0000
  2.905495E+0000  6.239172E-0001
 -9.751101E-0001  4.081120E+0000
 -5.055222E-0001  3.891153E-0001
 -9.077596E-0001  8.764219E-0001
  5.492059E-0001  6.944082E-0001
  9.048655E-0001 -5.940879E-0002
 -2.029957E+0000  2.346864E+0000
 -3.560355E-0001 -1.510933E+0000
  1.457335E+0000 -3.101334E+0000
  1.069456E+0000  3.435183E+0000
 -1.827512E+0000 -5.830916E-0002
  1.478547E+0000 -5.319553E+0000
  1.891832E+0000  3.121783E+0000
  2.154631E+0000  2.397074E+0000
 -3.865203E+0000  6.401453E-0001
 -1.049417E+0000 -1.391999E+0000
  2.799493E+0000  9.328198E-0001
  3.405984E-0001  2.518354E+0000
 -1.098694E+0000 -1.330588E+0000
 -2.961192E+0000 -2.248652E+0000
  3.940420E+0000 -5.547699E-0001
  7.310765E-0001  1.801808E-0001
  1.351716E-0001  4.796084E-0001
 -3.282465E-0001 -2.645936E+0000
 -6.729588E-0001 -2.486358E+0000
  2.165321E+0000 -1.040290E+0000
  2.006052E+0000  5.998660E-0001
 -1.736566E+0000 -7.805915E-0001
  6.692721E-0001  6.406426E-0001
  8.288923E-0001  1.031633E+0000
 -2.255064E-0001  1.686657E+0000
 -6.522981E-0001 -1.653009E+0000
  2.742349E-0001  3.358489E-0001
  1.428982E-0001 -1.167525E-0002
  2.188970E+0000 -2.807479E+0000
 -3.331103E-0001 -2.053492E+0000
  2.096319E+0000 -1.569603E+0000
  1.119285E+0000  1.189977E+0000
 -1.571328E+0000  2.558487E-0001
 -1.954857E-0001 -1.797189E+0000
  1.222454E+0000  1.741411E+0000
  1.923016E+0000 -5.706386E-0001
 -1.913180E+0000  1.128745E+0000
  2.855283E-0001 -1.078572E-0001
 -2.505533E+0000 -3.427865E-0001
  2.721149E+0000 -1.146889E-0001
 -1.362571E-0002  1.295991E+0000
 -6.201706E-0001 -2.179064E+0000
 -3.189238E+0000 -4.202086E-0001
  4.672674E+0000  1.044272E-0001
 -6.591691E-0001  1.742862E+0000
 -4.188506E-0001  2.756046E+0000
 -1.517964E-0001 -1.502185E+0000
  3.025908E-0001  1.345424E-0001
  3.699995E-0001  1.645450E+0000
  3.426922E-0001 -1.325434E+0000
 -1.360011E+0000 -2.713455E+0000
  1.921083E+0000  5.522430E-0001
  9.309689E-0001  4.183140E-0001
 -1.180884E+0000  3.129228E+0000
 -1.382460E+0000 -5.951413E-0002
  2.085595E+0000 -1.369540E+0000
  6.504082E-0001  4.590843E+0000
  1.179051E+0000 -2.494847E+0000
 -1.749924E+0000 -1.227584E+0000
  5.193472E-0001 -1.672989E+0000
  4.999073E-0001  1.524875E+0000
  9.082205E-0001  2.241797E+0000
 -1.458420E+0000 -9.145410E-0001
  1.459379E+0000 -3.017340E+0000
 -1.788062E+0000  3.647036E-0001
  3.388168E-0001  1.699457E+0000
  4.480625E-0001  1.785032E+0000
  3.876721E-0001  1.605956E+0000
 -3.050046E-0001  7.066526E-0001
 -4.361653E-0001 -1.146850E+0000
  1.357688E+0000  1.703525E+0000
  9.141793E-0001 -9.947776E-0001
 -1.219605E+0000  1.339625E+0000
 -1.886111E+0000 -1.263890E+0000
  5.427482E-0001 -1.517943E+0000
  1.183122E-0001  2.178850E+0000
 -1.707719E+0000 -3.369707E-0001
 -7.463935E-0001 -2.813356E+0000
  2.372707E+0000 -1.171257E+0000
  1.033552E+0000  1.961680E+0000
 -4.147210E+0000  6.448296E-0001
  2.039918E-0001 -3.629321E+0000
  1.761945E+0000 -1.719571E+0000
  1.789836E+0000  1.481690E+0000
 -3.673265E+0000  2.725186E+0000
 -1.144671E+0000 -1.936244E+0000
  7.362759E-0002 -5.447856E-0001
  1.530650E+0000  2.952778E+0000
 -7.916304E-0001  7.728843E-0002
 -5.291927E+0000 -3.041356E+0000
  4.209013E+0000 -4.299279E+0000
  2.355466E+0000  5.026728E+0000
 -1.886403E+0000  2.690918E+0000
 -3.565668E+0000 -1.542628E+0000
  2.735965E+0000 -3.240768E+0000
  2.682551E+0000  3.359527E+0000
 -4.458918E+0000  6.779463E-0001
 -2.401950E-0002 -2.609833E+0000
  1.111394E+0000 -3.714821E-0001
  1.821317E+0000  2.542714E-0001
 -3.369858E+0000  3.517764E+0000
 -3.013263E+0000 -1.117260E+0000
  6.260651E-0001 -4.236072E+0000
  2.683312E+0000  2.317540E+0000
 -1.288012E+0000  4.640208E+0000
 -5.437249E-0001 -2.827700E+0000
 -6.669178E-0001 -1.172493E+0000
  2.608839E+0000 -1.648533E+0000
 -1.302767E+0000  3.616869E+0000
 -3.319901E+0000 -1.755607E+0000
  9.755062E-0001 -2.460009E+0000
  2.235502E+0000  1.722542E+0000
 -1.653378E+0000  2.583892E+0000
 -5.613364E-0001 -2.305455E+0000
  5.605642E-0001  4.339949E-0001
  2.311384E+0000  1.247494E+0000
 -1.444735E+0000  2.664725E+0000
 -3.524122E+0000 -4.414443E+0000
  1.332765E+0000 -6.716911E-0001
  1.817437E+0000  5.952022E-0001
 -1.397244E+0000  3.393361E+0000
 -6.663062E-0001 -2.249140E+0000
 -6.462962E-0001 -3.215348E+0000
  3.143183E+0000  7.018976E-0001
  3.238869E-0001 -5.042629E-0001
 -2.859019E+0000  2.502641E-0001
 -3.056711E-0001 -3.605986E+0000
  3.172074E+0000  5.699964E-0001
  2.548350E-0001  2.049297E+0000
  2.944596E-0001 -1.859109E+0000
  4.443242E-0002 -1.338499E+0000
 -1.527695E+0000  6.762496E-0001
 -1.391592E+0000 -3.190595E+0000
  3.328266E+0000 -1.342975E+0000
 -4.193296E-0001  4.360436E+0000
 -1.198664E+0000 -3.125918E+0000
  7.578707E-0001 -3.315630E+0000
  6.470455E-0001  9.291602E-0001
  2.629748E-0001  2.138074E+0000
 -8.585432E-0001 -7.558527E-0001
  4.940692E-0001 -3.555491E+0000
  1.317410E+0000  3.295475E-0001
  8.136716E-0001  2.093163E+0000
  1.477986E-0001  1.883950E+0000
 -1.873724E+0000 -8.479254E-0001
  7.217155E-0001 -2.991124E+0000
  1.111067E+0000  3.327913E-0001
 -1.901165E+0000  2.446771E+0000
  8.177281E-0001 -2.812688E+0000
  9.320686E-0001 -1.488466E+0000
 -6.302794E-0001 -2.268724E-0001
  2.545610E-0001 -1.276931E+0000
 -4.387099E-0001 -9.091342E-0001
  8.224127E-0001  1.735019E+0000
 -7.252847E-0001  1.936816E+0000
 -1.388705E+0000  2.344983E+0000
 -1.230324E+0000 -1.955585E+0000
  1.501434E+0000  3.201737E-0002
  1.011114E+0000  6.147912E-0002
 -2.945258E+0000  1.370106E+0000
 -2.584883E+0000 -2.293646E+0000
  3.120641E+0000 -2.623213E+0000
  1.466488E+0000  5.722504E+0000
 -2.979567E+0000  1.875950E+0000
 -3.426657E-0001 -2.381340E+0000
  6.630200E+0000 -1.655589E+0000
 -7.670505E-0001  5.665971E+0000
 -3.676356E+0000  1.004654E+0000
  2.318990E+0000 -1.645355E+0000
  2.339865E+0000  2.922960E+0000
 -9.821946E-0001  4.231165E+0000
  9.051807E-0001 -3.591910E+0000
 -3.509518E+0000  1.180747E-0001
  1.665035E+0000  9.192211E-0001
  5.446122E-0001  1.152160E+0000
 -1.237438E+0000  4.413414E-0001
 -2.227825E+0000 -3.248860E+0000
  2.685203E-0001 -8.903537E-0001
  2.329621E+0000 -2.354870E-0001
 -1.176989E+0000  3.657775E+0000
 -8.872662E-0001 -2.096459E-0001
  1.292703E+0000 -1.721396E+0000
  1.802576E-0001  3.434112E+0000
  1.258000E+0000  3.417822E+0000
 -4.060549E+0000 -4.221391E-0001
  9.303692E-0001 -4.766851E+0000
  4.165280E+0000 -8.789350E-0001
 -1.242518E-0001  3.310892E+0000
 -1.509351E+0000 -3.446598E-0001
 -1.975874E+0000 -5.348589E+0000
  1.985279E+0000 -3.784752E-0001
  1.226180E+0000  2.954907E+0000
 -2.819821E+0000  1.833427E+0000
  3.718002E-0001 -3.706683E+0000
  2.171551E+0000  6.959851E-0001
  1.601533E+0000  3.720495E+0000
 -5.277984E-0001  2.760242E-0001
 -9.041587E-0001 -2.885751E+0000
  3.052385E+0000  1.467849E+0000
  1.359288E-0001  9.547860E-0001
  4.150363E-0001 -4.804424E-0001
 -7.222145E-0001  2.417819E+0000
  7.495453E-0001 -1.212169E-0001
 -1.705160E+0000  3.528644E-0001
 -6.030639E-0001  8.695016E-0003
  3.019684E+0000  1.172527E+0000
 -1.131873E+0000  3.524466E+0000
 -9.914532E-0001 -1.489401E-0001
  1.449954E-0001 -2.298682E+0000
  6.366619E-0001 -7.009921E-0001
  1.622617E+0000  1.045315E+0000
 -3.515656E-0002 -9.557756E-0001
 -2.561234E+0000 -2.580427E-0002
  8.857069E-0001 -4.959484E+0000
  2.143898E+0000  1.625340E+0000
  1.667764E+0000  2.584817E+0000
 -3.881668E+0000  2.650630E+0000
  7.895762E-0001 -2.546966E+0000
 -7.893115E-0001 -3.847509E+0000
  1.764105E+0000  1.666047E+0000
 -5.953615E-0001  1.378267E+0000
 -2.642176E+0000 -1.425084E+0000
  1.144074E+0000 -2.465279E+0000
  1.881728E+0000  3.453020E+0000
 -2.587575E+0000  3.762615E+0000
 -1.033213E+0000 -4.169039E+0000
  2.266789E+0000 -3.391149E+0000
  3.244563E+0000  4.575921E+0000
 -2.678689E+0000  2.127778E+0000
 -1.906182E-0001 -3.604385E+0000
  1.133520E+0000 -9.008443E-0001
  3.712702E+0000  1.426143E+0000
 -1.429630E+0000 -3.398218E-0001
 -5.619789E-0001 -1.666689E+0000
 -2.570077E-0002 -2.896722E+0000
  2.246858E+0000  1.987574E+0000
  3.415181E-0001  2.973763E+0000
 -3.767230E+0000 -8.669089E-0001
  2.216901E+0000 -8.116451E-0001
  1.763576E+0000  1.289095E+0000
 -1.394038E+0000  2.464484E+0000
 -2.123656E+0000 -8.704257E-0001
  1.872273E+0000 -2.089746E+0000
 -6.207280E-0001  1.339649E+0000
 -2.352596E+0000 -1.554240E+0000
  1.525064E+0000 -9.257416E-0001
  2.803570E-0001  1.253581E+0000
  5.788414E-0001 -1.109114E+0000
  4.451308E-0001  2.960621E+0000
 -9.471573E-0001  7.403200E-0001
 -9.140061E-0001  4.620884E-0001
 -4.244667E-0001  1.419210E+0000
 -4.218894E-0001  1.393352E+0000
 -7.955110E-0001 -3.408238E+0000
 -2.236373E-0001 -9.072636E-0001
  2.532365E+0000  1.143173E+0000
 -3.536651E+0000  1.353795E+0000
 -2.737300E+0000 -3.381719E+0000
  1.041448E+0000 -3.184211E+0000
 -2.896344E-0001  1.579208E+0000
  1.767063E+0000  1.060202E+0000
 -8.076129E-0001  1.681291E+0000
  2.525707E+0000 -4.125367E+0000
 -1.892605E+0000 -9.757470E-0002
  3.633633E+0000  4.257156E-0001
 -4.372321E+0000  1.517826E+0000
  1.167419E-0001 -9.056966E-0001
  2.072299E+0000 -2.781170E+0000
  1.269937E+0000  2.394146E+0000
 -2.292034E+0000  1.550752E+0000
 -1.240657E-0001 -1.602633E+0000
  8.223088E-0001 -2.712399E+0000
  7.141707E-0001  1.266140E+0000
  5.702001E-0001  3.362311E-0001
 -1.683497E-0001 -1.187943E+0000
  4.045628E-0001 -1.071321E+0000
  1.188971E-0001 -1.457877E+0000
  1.098950E+0000  2.106420E+0000
  7.594559E-0002  8.265252E-0001
 -1.579462E-0003 -5.385104E-0001
 -6.894666E-0001 -4.149199E-0001
 -1.048695E-0001  1.899302E+0000
 -1.433734E+0000 -8.187578E-0001
  3.332660E-0001  6.788792E-0001
 -1.273610E-0001  2.347933E+0000
 -7.255545E-0001 -1.646613E+0000
 -7.097141E-0002 -2.293991E+0000
  4.164720E-0001  3.390150E-0001
  1.933004E-0001  1.563421E+0000
 -3.026070E+0000 -6.871714E-0001
  2.529069E+0000 -3.014725E+0000
  1.719951E-0001  2.990892E+0000
 -1.268814E+0000  2.338212E-0001
 -4.784580E+0000 -5.160048E-0001
  2.716816E+0000 -2.129466E+0000
  2.196269E+0000  1.381232E+0000
 -2.704586E+0000  1.093358E-0001
 -1.726113E+0000 -2.755137E+0000
  1.775851E+0000 -4.185973E+0000
  3.577672E+0000  1.284817E-0001
 -2.626701E+0000  1.670655E-0001
 -2.377779E+0000 -1.919100E-0001
  4.416029E+0000 -2.443157E-0001
  1.229520E+0000  4.343345E+0000
 -1.327056E+0000  6.469545E-0001
 -1.509121E+0000 -2.920396E+0000
  2.089308E+0000 -9.696376E-0001
 -4.514838E-0002  8.512465E-0001
 -1.222924E+0000  7.048888E-0001
 -5.428022E-0001 -2.161194E+0000
  2.618877E-0002 -1.701594E+0000
  2.411106E+0000  1.543326E+0000
 -1.957721E+0000  2.153403E+0000
 -6.030607E-0002  1.730231E+0000
 -1.694905E+0000 -1.502627E+0000
  5.114068E-0001 -2.720935E+0000
  2.317854E+0000  2.990010E+0000
 -1.839739E+0000  1.629757E+0000
 -1.868906E+0000 -1.221619E+0000
  9.228424E-0001  1.014123E+0000
 -2.762692E-0001  2.571735E+0000
 -1.488481E+0000 -2.459049E+0000
  9.113079E-0001 -1.322671E+0000
  2.209243E+0000 -8.868123E-0002
 -6.527130E-0001 -8.523070E-0001
  9.855963E-0001 -3.991419E-0001
 -6.008197E-0001 -1.702131E+0000
 -1.863667E+0000  9.510551E-0001
  1.901471E+0000 -1.599011E+0000
  1.095119E+0000  9.878816E-0001
  1.092405E+0000 -8.985942E-0001
 -9.689981E-0001 -1.897464E+0000
  1.005105E+0000 -2.524361E-0001
  1.175921E+0000  5.449152E-0001
 -1.199092E+0000 -8.281704E-0002
  1.715376E+0000 -2.208078E+0000
 -7.292380E-0002  3.327997E+0000
  9.022064E-0001  1.682269E+0000
 -2.024101E+0000 -3.259371E+0000
  2.383905E+0000 -2.652479E+0000
  2.144848E+0000 -3.620286E-0001
 -3.458052E+0000  3.056295E+0000
 -2.178894E+0000  8.518056E-0002
  1.851102E+0000 -3.639138E+0000
  7.642318E-0001  3.046857E+0000
 -1.924765E+0000  4.116030E+0000
  1.158074E+0000 -4.007420E+0000
 -3.978884E-0001  2.963144E-0001
  4.285062E-0001  3.722183E+0000
 -3.578508E-0001  2.867779E-0001
 -6.769141E-0001  6.265650E-0001
 -1.508457E+0000  5.310854E-0001
  1.250936E+0000 -2.152462E+0000
 -3.118417E-0001  2.032838E+0000
 -1.555780E+0000 -2.716189E+0000
  9.281621E-0001 -2.361343E+0000
  2.234546E+0000  5.012882E-0001
 -2.335028E-0001  5.498151E+0000
 -2.378847E+0000 -1.985374E+0000
 -2.637284E+0000  4.412152E-0001
  3.756827E+0000 -1.567893E+0000
 -1.796113E-0002  9.316123E-0001
 -7.512103E-0001  1.639523E+0000
  2.171256E+0000 -1.474660E+0000
  2.208572E+0000 -7.514134E-0001
 -2.626145E+0000  5.565921E+0000
  5.683510E-0001  3.895218E-0001
 -1.009825E-0001 -3.233425E+0000
  1.453746E+0000  7.833517E-0001
  2.259498E+0000 -4.201143E-0001
 -1.463190E+0000  9.693326E-0001
 -1.186293E+0000  9.790793E-0001
  9.444015E-0002 -1.878162E+0000
  2.578876E+0000 -4.832052E-0001
 -2.554668E+0000  9.118555E-0001
 -1.081492E-0001 -1.776598E+0000
  9.640729E-0001 -1.763164E+0000
  4.955584E-0001  7.042235E-0001
 -8.351459E-0001  2.470828E-0001
 -8.295292E-0001 -9.916366E-0002
  8.539433E-0001  1.337588E+0000
  8.627127E-0002 -4.856654E-0002
 -4.084490E+0000  4.377803E-0001
  1.985718E+0000 -4.250410E+0000
 -5.771789E-0001  2.434850E+0000
  1.767349E+0000  7.342897E-0001
 -2.938369E+0000 -7.514764E-0001
  7.666628E-0001 -2.347628E-0001
  1.863122E+0000 -2.540592E-0001
 -3.549985E+0000  1.248453E+0000
 -4.270169E-0001 -1.731455E+0000
  2.419644E+0000 -1.617536E+0000
  1.442625E+0000 -1.183376E-0001
  2.076719E-0001  2.144868E+0000
 -3.530867E+0000  2.332486E+0000
  1.967834E-0001 -5.785319E+0000
 -1.160539E+0000  1.387335E+0000
  7.071221E-0001  1.947529E+0000
 -2.272225E+0000  2.311558E+0000
 -1.138171E-0001 -8.972312E-0001
  4.328532E-0001 -2.342235E+0000
  2.239852E+0000 -2.735671E+0000
 -5.645175E-0001  4.204565E+0000
 -1.800039E+0000  9.256522E-0001
 -1.178670E+0000 -2.444379E+0000
  3.499399E+0000  1.780476E+0000
  5.671965E-0001  4.756804E+0000
 -5.002862E+0000 -9.379435E-0001
  2.976410E+0000 -4.650820E+0000
  2.642274E+0000  2.788397E+0000
 -2.221762E+0000  7.050774E+0000
 -2.028617E+0000 -2.482056E-0001
 -2.745802E-0001 -1.430247E+0000
  3.492776E+0000 -9.774172E-0002
  1.331696E+0000  3.576940E+0000
 -3.196257E+0000  7.325748E-0001
 -7.923996E-0001 -7.961188E-0001
  9.072289E-0002  2.342777E-0001
  5.672259E-0001  2.018605E+0000
 -6.687902E-0001  6.210307E-0001
 -1.062351E+0000 -1.560951E-0001
  6.183788E-0001 -1.041453E+0000
  1.456859E+0000  7.090434E-0001
  8.023381E-0001  2.397692E-0001
 -3.895964E-0001  7.798128E-0001
  1.252360E+0000 -2.465473E+0000
 -1.707166E+0000  5.815177E-0001
  1.552554E+0000 -2.458512E+0000
 -2.475896E-0001  4.126246E-0001
  2.938639E-0001  1.403400E+0000
 -2.307601E+0000  2.435962E+0000
  1.287247E+0000 -1.941700E+0000
  2.017495E+0000  5.247630E-0001
 -2.770629E-0001 -1.373706E+0000
 -1.224195E+0000 -9.901088E-0001
  1.510513E+0000 -4.277422E+0000
 -1.333595E-0001  3.194877E+0000
  3.213655E-0001 -5.984152E-0001
 -2.263995E+0000 -1.704986E+0000
  4.621579E+0000  7.296045E-0001
 -2.976571E+0000  1.970021E+0000
  4.915335E-0001  1.309574E+0000
  2.797760E-0001  1.102880E-0001
 -6.382006E-0001  1.935033E-0001
  8.393755E-0001 -2.047985E-0001
 -3.392974E-0001  6.478878E-0001
 -6.467766E-0001 -5.576390E-0001
  2.462539E+0000 -1.542763E+0000
 -1.616115E+0000  6.627907E-0001
  1.382491E+0000 -9.407136E-0001
 -1.874184E+0000  1.774117E+0000
 -7.937108E-0001 -2.503771E+0000
 -1.036208E+0000  1.098944E+0000
  9.992687E-0001  3.057709E-0001
  3.155004E+0000 -1.933785E+0000
  1.804560E-0001  2.489471E+0000
 -1.082791E+0000 -2.182674E-0001
 -1.015006E+0000 -4.151569E+0000
  2.896966E-0001  1.743252E-0001
  3.678224E+0000  7.207924E-0001
 -1.965289E+0000  9.661867E-0001
  3.342623E+0000 -3.716164E+0000
 -1.945631E+0000 -1.545355E+0000
  1.294958E+0000 -1.268481E+0000
  1.079851E-0001  6.002967E-0001
 -2.265824E+0000 -7.344218E-0001
  1.866310E+0000  1.611008E+0000
  9.583642E-0001 -2.700271E+0000
  9.398280E-0001  3.701886E+0000
 -1.611283E+0000  1.801421E+0000
 -1.917172E+0000 -1.932767E+0000
  3.199968E+0000 -4.660962E+0000
 -2.128709E+0000  9.131720E-0001
  4.426306E-0001 -8.895181E-0001
  1.096006E+0000 -1.008650E+0000
 -6.951835E-0001  6.526212E-0001
  8.614457E-0001 -1.473042E+0000
 -5.914640E-0001 -8.199360E-0002
  4.926440E-0001 -1.021994E+0000
 -1.464040E+0000 -2.902793E+0000
  1.812890E+0000 -3.638969E-0001
 -5.625013E-0001  4.107267E-0001
 -1.914318E+0000 -1.093166E+0000
  4.884916E-0001  7.323844E-0002
 -5.804642E-0001  9.637273E-0001
 -9.496681E-0001  2.248310E+0000
 -1.362095E+0000 -1.232188E+0000
  2.361538E+0000  1.357123E-0001
 -1.968263E+0000 -3.339360E+0000
  1.103050E+0000 -9.857272E-0001
  1.805410E+0000  2.233452E+0000
 -2.446492E+0000  1.355490E+0000
  5.268179E-0001 -3.128298E+0000
  1.089160E+0000 -1.760377E+0000
  3.044490E+0000  6.565937E-0001
 -1.434732E+0000  3.221562E+0000
 -2.007236E+0000 -5.111663E+0000
  1.090228E+0000 -5.177013E+0000
 -5.899554E-0001  2.942139E+0000
  3.749659E+0000  1.028981E+0000
 -4.419487E+0000  1.713464E+0000
  3.801196E+0000 -1.454035E+0000
 -6.083242E-0001 -1.163820E-0001
 -6.869254E-0001 -1.301096E+0000
  2.338089E-0001  2.177014E+0000
 -2.284230E-0001 -6.168583E-0001
 -2.943706E+0000  1.327396E+0000
  2.105896E+0000 -2.235049E+0000
  4.663213E-0001 -1.743431E+0000
  5.536077E-0001  1.626152E+0000
  7.337856E-0001 -2.324717E-0001
 -3.681538E+0000 -3.363950E-0001
  1.763941E+0000 -1.650020E+0000
  1.319834E+0000  1.605615E+0000
 -1.145217E+0000  2.390391E+0000
 -5.183929E+0000 -2.886336E+0000
  4.213600E+0000 -7.242381E+0000
  3.884076E+0000  3.543300E+0000
 -6.024191E+0000  3.679438E+0000
 -1.828446E+0000 -6.078046E+0000
  2.290181E+0000 -2.957772E+0000
  3.845808E+0000  3.294473E-0001
 -3.249287E+0000  1.225469E+0000
 -1.073023E+0000 -3.150909E+0000
  2.816853E+0000 -1.809350E+0000
  1.597618E+0000  1.772245E+0000
 -2.594454E+0000  8.948295E-0001
  4.233066E-0001 -4.428805E+0000
  9.908219E-0001 -2.863189E-0001
  1.579879E+0000  4.720677E+0000
 -2.456495E+0000  1.778796E+0000
 -2.522965E+0000 -1.991903E+0000
  2.452568E+0000 -1.862239E+0000
 -1.797719E-0001  9.111798E-0001
 -2.223493E+0000  2.380592E+0000
  2.447257E+0000 -3.587928E+0000
 -8.303612E-0001 -1.500782E+0000
  2.402244E+0000  1.110068E+0000
 -2.697633E+0000  2.535402E+0000
 -3.951405E+0000 -2.560437E+0000
  2.890219E+0000 -4.965424E+0000
  1.085436E+0000  1.787327E+0000
 -2.908139E-0001  1.792323E+0000
 -1.907332E+0000  1.506719E-0001
 -2.139744E+0000 -1.146457E+0000
  3.559070E+0000  3.354278E+0000
 -1.640722E+0000  2.684669E+0000
 -8.366176E-0001 -1.317770E+0000
  1.208157E+0000 -1.803633E+0000
  8.659194E-0001  3.460448E-0001
 -1.546107E+0000 -1.810955E+0000
 -6.147131E-0001  2.677585E-0001
 -1.306751E+0000 -1.329962E+0000
 -2.540177E+0000  2.520219E-0001
  2.225303E+0000 -1.481552E+0000
 -2.426512E-0001  3.501277E-0001
  3.540711E-0001 -2.026008E+0000
  1.599716E-0001 -2.775228E+0000
 -2.155894E-0001  1.945590E+0000
  1.028339E+0000  1.701709E+0000
 -1.086588E-0001 -2.525520E-0002
  7.746485E-0001 -3.367690E+0000
 -4.549496E-0001 -3.710945E-0001
  2.416826E+0000  3.062083E+0000
 -4.302229E+0000  2.959172E+0000
 -5.789571E-0001 -6.257782E+0000
  3.574088E+0000  1.055492E+0000
  5.637482E-0001  5.246327E+0000
 -4.809834E+0000 -3.591437E+0000
 -7.022338E-0001 -4.306030E+0000
  4.476109E+0000  3.873467E+0000
 -3.037308E+0000  1.788938E+0000
 -4.750609E+0000  2.058248E-0001
  3.158756E+0000 -3.998899E+0000
  8.064357E-0001  6.525222E-0001
 -6.551227E-0001  1.534880E+0000
 -1.549201E+0000 -1.975084E+0000
  2.977448E+0000 -2.685225E+0000
  1.526278E+0000  4.073534E+0000
 -2.143572E+0000  3.063817E+0000
  1.922805E+0000 -2.015230E+0000
  1.935518E+0000  2.993595E-0001
  1.015613E+0000  1.727143E+0000
 -2.997303E+0000  1.827984E+0000
  3.028461E+0000 -2.733485E+0000
  2.458680E+0000  1.230435E+0000
 -1.679228E+0000  1.252553E+0000
 -3.087537E+0000 -2.315466E+0000
  2.065133E+0000 -5.523244E+0000
 -1.019809E+0000  3.439849E+0000
  1.442077E+0000 -2.569635E+0000
 -1.175864E+0000 -5.370139E-0001
  1.308846E+0000 -1.458284E+0000
  7.552825E-0001 -1.208166E+0000
 -2.491989E+0000  4.485576E+0000
  7.521849E-0002 -5.729230E-0001
 -5.175421E-0001 -2.086497E+0000
  1.460989E+0000  1.749669E+0000
 -2.929295E+0000  3.793168E-0001
  2.802820E+0000 -7.866668E-0003
 -6.445308E-0001 -7.467347E-0002
 -2.653164E+0000 -7.495453E-0001
  2.400110E+0000 -1.536629E+0000
  8.247057E-0001  4.841306E-0001
 -1.137433E+0000  7.624109E-0001
  5.528589E-0001 -6.634993E-0002
  1.291387E+0000 -3.153389E+0000
 -1.253384E-0001  2.062034E+0000
  1.276147E+0000  3.258835E+0000
 -8.399859E-0001  1.615918E-0001
 -2.416332E+0000 -3.515848E+0000
  2.964571E+0000 -1.848516E+0000
  1.486599E+0000  3.541407E+0000
 -1.959107E+0000  1.452400E+0000
 -1.080586E+0000  7.828764E-0002
  2.944247E-0001 -1.446260E+0000
  2.478559E-0001  1.461118E+0000
  8.928757E-0001 -7.571319E-0001
 -2.772036E+0000 -6.423544E-0001
 -2.315676E-0001 -3.011193E-0001
  3.700739E+0000 -4.516398E-0001
 -1.094462E+0000  3.345371E-0001
  3.299659E-0001 -2.275361E+0000
  4.201868E-0001 -1.287794E+0000
  4.440056E+0000 -5.583078E-0001
 -1.707370E+0000  3.624298E+0000
 -2.448514E+0000  6.549612E-0001
 -4.544696E-0001 -2.661326E-0001
  1.704276E-0001 -6.301670E-0001
  7.726885E-0001  4.606565E-0001
 -5.486549E-0001  2.752790E+0000
 -1.623986E+0000  6.491552E-0001
 -2.149137E+0000 -9.343144E-0001
  3.649493E+0000  8.618869E-0002
 -2.340835E+0000  3.376800E+0000
 -2.813635E+0000 -3.704973E+0000
  9.841618E-0001 -3.160888E+0000
  3.965956E+0000 -2.531815E+0000
  2.716945E-0001  2.884894E+0000
 -4.055365E+0000  2.503951E+0000
  3.315904E-0002 -1.790333E+0000
  3.283179E+0000  7.791419E-0002
 -1.104994E+0000  3.602874E+0000
 -2.628369E-0001 -3.547779E+0000
  2.950821E-0001 -5.476351E-0001
  1.677492E+0000  1.918983E+0000
 -8.719396E-0001  1.078035E+0000
  4.706968E-0001 -1.760314E+0000
 -1.212400E+0000  2.236660E+0000
  4.368955E-0001  1.833661E+0000
  7.426423E-0001 -2.090171E+0000
 -1.532024E+0000  1.568111E+0000
 -2.262756E-0002  1.051729E+0000
 -1.850166E+0000 -1.313440E-0001
  1.328120E-0001 -6.229945E-0001
  6.532283E-0001 -2.235344E+0000
 -1.209593E+0000 -7.333934E-0001
  7.863973E-0001 -2.102593E+0000
  1.434143E-0001  6.815239E-0001
 -5.213657E-0001 -1.035765E+0000
  1.276954E+0000 -3.652576E+0000
  6.485098E-0001  1.187208E+0000
 -1.834700E+0000 -2.907385E+0000
  4.626810E-0001 -2.852114E+0000
  1.574449E+0000  1.165402E-0001
 -2.636961E+0000  2.692397E+0000
  3.189318E+0000 -4.717844E-0001
  2.189039E-0001 -3.975088E-0001
 -4.180763E-0001  2.568143E+0000
 -3.614550E-0001 -2.309686E+0000
 -1.338909E+0000  1.139309E+0000
  1.373458E+0000  2.896339E+0000
 -1.344503E+0000  2.316615E+0000
  8.276363E-0001 -3.226045E+0000
  7.884580E-0002 -1.673944E+0000
  3.406258E+0000  1.190382E+0000
 -1.906492E+0000  1.645209E+0000
 -6.565985E-0001  1.550626E+0000
 -6.969523E-0001 -5.370895E+0000
 -1.401988E+0000  1.477050E+0000
  2.939694E+0000  2.560288E+0000
 -4.997683E+0000  4.358914E-0001
 -1.106897E+0000 -5.017049E-0001
  2.963056E+0000 -3.334145E+0000
  2.362519E+0000  4.174615E+0000
 -1.595756E-0002  4.348753E+0000
 -2.391633E+0000 -2.787890E+0000
  1.822025E+0000 -2.492125E+0000
  3.675019E+0000  5.227582E+0000
 -5.547036E+0000  5.312163E+0000
 -2.192551E+0000 -1.706889E+0000
  1.885004E+0000 -4.353072E+0000
  2.942102E+0000  5.642465E+0000
 -6.927765E-0001 -1.018658E+0000
 -3.508883E+0000 -1.554111E+0000
  1.198063E+0000 -4.711382E+0000
  2.640837E+0000  8.927423E-0001
 -1.146471E+0000  6.366677E+0000
 -3.710907E+0000 -3.680183E+0000
 -2.572001E-0002 -3.030440E+0000
  3.796330E+0000  1.332218E+0000
 -1.924246E+0000  3.716421E+0000
 -2.542122E+0000 -1.477485E+0000
  9.455145E-0003 -4.613738E+0000
  2.250748E+0000  2.252903E+0000
  1.843697E+0000  3.768012E+0000
 -3.632749E+0000  8.649128E-0001
  9.736672E-0001 -2.673691E+0000
  1.541380E+0000 -4.609085E-0001
 -2.154734E+0000  2.621001E+0000
 -1.563413E-0001 -2.407662E+0000
 -1.126813E+0000  2.592900E+0000
  1.301103E+0000  5.250671E-0001
 -3.112166E+0000  2.059015E+0000
  1.045777E+0000 -2.441375E+0000
  2.086339E+0000 -1.201739E+0000
 -4.775773E-0001 -1.420871E+0000
  1.137458E+0000 -1.732841E+0000
 -6.680966E-0001  3.151833E+0000
  1.118667E+0000  3.598262E+0000
 -3.510383E+0000 -1.817463E+0000
  1.834856E+0000  5.471317E-0001
  6.415483E-0001 -4.385941E-0002
  7.755407E-0001 -2.227927E+0000
  5.492658E-0001  8.650021E-0001
  4.094151E-0001  1.607810E+0000
 -2.638504E+0000  1.485923E+0000
  2.192628E+0000 -9.413043E-0001
  4.587976E-0001  4.335030E+0000
  8.135634E-0002  2.841743E-0001
 -2.220329E+0000  2.139224E-0001
  3.034667E+0000 -3.794488E-0001
 -2.304275E+0000  1.065037E+0000
 -1.054574E+0000  3.150673E-0001
  4.910444E-0001 -3.779795E+0000
 -1.403146E+0000  1.204672E+0000
  1.640477E+0000  2.611183E+0000
 -2.761484E+0000 -8.539246E-0001
 -2.208528E-0001 -3.607603E+0000
  4.222864E+0000  3.069272E+0000
  9.561498E-0001  5.570236E+0000
 -3.651398E+0000  8.799660E-0001
  2.027285E-0001 -4.058598E+0000
  1.981400E+0000 -1.007891E+0000
 -7.701508E-0001  4.299341E+0000
 -2.483720E+0000  3.955614E+0000
 -6.752935E-0001 -2.319920E+0000
 -1.269948E+0000 -3.859951E+0000
  3.729603E+0000  1.053476E+0000
 -2.985703E+0000  1.670869E+0000
 -8.357873E-0001  1.372631E+0000
  3.655591E-0001  1.382262E+0000
 -1.849095E-0001  7.831886E-0001
  7.062539E-0001  2.537334E+0000
  2.667124E-0002 -1.924611E+0000
 -1.020488E+0000 -9.424740E-0001
  1.452291E+0000  5.115200E-0002
 -9.318561E-0001 -2.627820E-0002
  1.697185E+0000 -2.323352E+0000
 -1.907421E+0000  6.667097E-0001
  1.506699E+0000  9.262891E-0001
 -1.517863E+0000  5.060004E-0001
  2.284740E-0001 -1.238406E+0000
  4.982014E-0001  1.050807E+0000
 -1.263195E+0000  9.287961E-0001
 -8.828151E-0002 -2.358685E+0000
 -6.876972E-0001 -6.636337E-0001
  2.864622E+0000  6.165123E-0001
 -1.787820E+0000  1.058068E+0000
 -7.661567E-0001 -1.098476E+0000
  1.992527E-0001 -1.810076E+0000
  9.678790E-0001  2.794559E+0000
  8.772685E-0001  2.499258E+0000
 -4.646143E+0000  2.038341E-0001
  2.100130E-0001 -2.567576E+0000
  7.735844E-0001 -3.061976E+0000
  2.436029E+0000  2.190923E+0000
 -1.918259E+0000  2.575084E+0000
 -2.614737E+0000 -3.449625E+0000
  1.929957E+0000 -4.111251E-0001
  3.174884E+0000  2.435431E+0000
 -4.002445E+0000 -1.190281E-0001
 -2.502200E+0000 -5.640953E+0000
  4.003052E+0000 -2.034552E+0000
  1.092069E+0000  3.437532E+0000
 -2.400840E+0000  2.108652E+0000
 -7.492961E-0001 -1.863304E-0001
 -2.062581E-0001  5.959052E-0001
  2.697572E+0000  2.256531E+0000
 -1.480221E+0000  1.065980E+0000
 -1.986048E+0000 -2.708730E+0000
  6.771804E-0001  7.801857E-0001
  1.977720E+0000 -1.972234E-0001
 -4.120585E+0000 -5.285189E-0001
  2.621146E+0000 -4.997993E+0000
 -1.730871E+0000 -1.413771E+0000
  1.511169E+0000 -6.920294E-0002
 -1.340768E+0000  9.398176E-0001
 -9.705460E-0001 -2.288235E+0000
  3.455119E-0001  2.898897E+0000
 -1.346508E+0000 -7.978307E-0001
  1.427979E-0001 -1.633760E+0000
  3.719455E+0000 -1.397861E+0000
 -3.124123E+0000  3.515922E+0000
  1.690181E-0001 -2.570129E+0000
 -2.068563E+0000 -1.271092E+0000
  1.077214E+0000  1.342717E+0000
  2.774381E+0000  3.454270E-0001
 -2.880999E+0000 -7.885843E-0001
  2.633716E+0000 -4.524630E+0000
  1.287627E+0000 -3.437046E-0001
 -1.883294E-0001 -3.594128E-0001
 -2.434836E+0000  5.107855E-0001
  2.198257E+0000 -1.121446E+0000
 -1.520512E-0001  2.189167E+0000
  1.639437E+0000 -2.543574E-0002
 -2.619987E+0000  2.288234E+0000
  1.010207E+0000 -3.556377E+0000
  1.929689E+0000  6.758375E-0001
  1.270965E+0000  3.913706E+0000
 -1.351145E-0001 -2.410245E-0001
 -2.269623E+0000 -7.542156E-0001
  3.039873E+0000 -3.261936E+0000
  4.537296E-0001  1.761785E+0000
 -1.890892E+0000  2.533979E+0000
 -1.521981E+0000 -2.161941E+0000
  1.433515E-0001 -5.983438E+0000
  2.902997E-0001  1.768743E+0000
 -6.810967E-0001  3.103866E+0000
 -2.589583E+0000 -2.324515E+0000
  3.033279E+0000 -1.128834E+0000
  2.785835E+0000  2.282263E+0000
 -1.430735E+0000  7.076349E-0001
 -1.091328E+0000 -2.599968E+0000
  1.047840E+0000 -2.383492E+0000
  2.131966E+0000  2.100440E+0000
 -1.806963E+0000  4.006845E+0000
 -2.008800E+0000 -3.792523E+0000
  1.629087E+0000 -2.366740E+0000
  7.333832E-0002  8.193045E-0001
 -1.173173E-0001 -7.564120E-0001
  4.336124E-0001 -8.653112E-0001
 -1.353673E+0000 -3.731805E+0000
  3.188113E+0000 -1.109917E+0000
 -2.020617E+0000  3.797280E-0001
  3.732203E-0001 -1.226242E+0000
 -1.680647E+0000  1.071556E+0000
  1.443689E+0000 -6.655299E-0001
  1.695153E-0001  1.701512E+0000
 -1.598195E+0000  7.034215E-0001
  1.650583E-0001 -3.657044E+0000
  4.299410E-0001  8.037309E-0001
 -6.479493E-0001  8.162028E-0001
  1.798681E+0000  5.655939E-0002
 -1.743644E+0000  3.621761E+0000
  2.525568E+0000 -7.498441E-0001
 -3.050400E+0000  4.818852E-0001
  5.110515E-0001  1.322973E+0000
  1.772780E+0000  4.547334E-0001
 -1.581443E+0000  1.600146E+0000
 -1.571231E-0001 -1.705988E+0000
  5.726352E-0001  2.366831E+0000
  2.369090E-0001  2.381913E+0000
 -5.722017E-0001 -2.675212E+0000
  2.229861E-0001 -9.527844E-0001
  1.928857E+0000 -4.078691E-0001
 -6.879053E-0001  1.227821E+0000
 -2.622665E-0001  1.998730E-0001
  7.718374E-0001 -2.118891E+0000
  2.230884E+0000  1.460903E+0000
 -1.655361E+0000  1.849120E+0000
  1.988661E-0001 -1.389490E+0000
  1.207544E+0000 -1.950980E-0002
  1.005404E+0000 -7.895915E-0001
  1.135131E+0000  1.283748E+0000
 -2.532538E+0000 -3.329719E-0001
  2.177222E+0000 -1.739143E+0000
 -1.271661E+0000  1.623743E+0000
  2.939603E+0000  4.889266E-0001
 -1.413245E+0000  5.987282E-0001
 -2.894807E-0001 -2.468960E+0000
  1.083726E+0000 -3.142657E+0000
  1.273739E+0000  1.524432E+0000
 -2.383968E-0001  1.533310E+0000
 -2.824878E+0000 -2.612551E-0001
  2.139009E+0000 -2.561901E+0000
 -1.067374E+0000 -6.219695E-0001
  1.226913E+0000  1.304913E+0000
 -1.449709E+0000  5.813226E-0002
  8.527324E-0001  1.589240E+0000
 -1.275907E-0001  2.306227E+0000
 -2.376634E+0000  1.588276E+0000
  5.645277E-0001  1.683898E+0000
 -7.477576E-0001  1.398047E+0000
  6.723814E-0001  2.487606E-0001
  1.030474E+0000 -2.407962E+0000
 -2.135664E+0000  9.425952E-0001
  1.928841E+0000 -1.730753E+0000
 -8.259626E-0001  1.138133E+0000
 -4.094547E-0001 -1.370479E+0000
 -1.422748E+0000  6.937318E-0001
  3.826671E-0001 -2.007460E+0000
  2.023316E-0001  1.766961E+0000
  2.741477E+0000  2.082187E-0001
 -1.892572E+0000  2.999686E+0000
 -4.632765E-0001 -1.712533E+0000
 -1.457350E+0000 -1.591607E+0000
 -4.287941E-0001 -1.791766E+0000
  6.125028E-0001  9.690981E-0001
 -1.275399E+0000  2.277604E+0000
 -9.256068E-0002 -4.078122E+0000
 -5.844536E-0001 -1.587520E+0000
  1.075698E+0000  2.089158E+0000
  4.011388E-0001 -1.510326E-0001
 -3.052823E+0000 -1.531325E+0000
  1.145887E+0000 -5.211436E+0000
  9.978294E-0001 -2.387270E+0000
  1.865053E+0000  2.262770E+0000
 -3.870457E+0000  2.979680E+0000
 -1.358666E+0000 -3.358990E+0000
  1.206869E+0000 -1.671713E+0000
  2.076337E+0000  2.740103E+0000
 -1.351051E+0000  2.806261E+0000
 -3.566412E-0001 -2.960199E+0000
  2.846446E-0002 -1.109556E+0000
  1.763597E+0000  2.950058E+0000
 -4.766087E-0001  1.062511E+0000
  1.175431E+0000 -8.169563E-0001
 -9.653556E-0002  1.591381E+0000
  3.011925E+0000  2.224118E+0000
 -4.049636E+0000  1.615163E-0001
 -1.501458E+0000  1.476924E+0000
  2.809923E+0000 -2.266184E+0000
 -7.678197E-0001  1.334583E+0000
  2.794456E+0000  1.432480E+0000
 -1.937665E+0000 -2.199191E+0000
  1.418465E+0000 -1.962305E+0000
  7.888891E-0001  7.370077E-0001
 -4.623640E-0001  3.499189E+0000
 -6.423071E-0002 -1.611617E+0000
  1.279946E-0001 -7.661929E-0002
  2.427350E+0000 -1.013929E+0000
 -8.069458E-0001  2.564157E+0000
 -1.783491E+0000 -6.840038E-0001
  1.247476E+0000  9.847948E-0001
 -2.820143E-0001  8.156262E-0001
 -1.631769E+0000  2.331210E-0002
  8.976407E-0001 -6.352785E-0001
 -5.007939E-0001 -1.390116E+0000
 -1.646059E+0000 -3.967142E-0001
  3.231801E+0000  1.322123E+0000
  7.233901E-0001  1.996472E-0001
 -1.124625E+0000  3.583532E+0000
 -1.134452E+0000 -1.480114E+0000
 -3.016541E-0001 -1.500292E+0000
  2.862848E-0001  3.746925E+0000
 -1.720523E+0000  1.504571E+0000
 -1.112329E+0000 -2.489065E+0000
  1.682199E+0000 -1.547420E+0000
  1.260856E+0000 -9.657671E-0001
 -1.803132E+0000  4.456620E+0000
  4.240145E-0001 -3.078440E+0000
 -2.183077E+0000  4.582110E-0001
  2.086626E+0000 -3.018663E-0001
 -2.506774E+0000  2.922011E+0000
 -7.858055E-0001 -1.637267E+0000
  2.026349E-0001  1.636805E+0000
 -2.517430E+0000 -1.986197E+0000
  1.429735E+0000  1.557968E+0000
  7.602116E-0001 -4.338848E-0001
 -2.468732E+0000 -1.720117E+0000
  2.632364E+0000 -2.818139E+0000
  1.400599E-0001  4.565259E+0000
 -1.658281E+0000  2.102654E+0000
 -2.712564E-0002  1.814263E+0000
  6.444992E-0001 -1.666617E-0001
 -1.859105E+0000 -9.327254E-0002
  2.090451E-0001 -1.433086E+0000
  1.946011E+0000 -1.020535E+0000
  3.222298E-0001  9.198495E-0001
  5.129280E-0001 -1.978837E+0000
  1.062280E+0000 -4.904765E-0001
 -1.378052E+0000  1.798251E+0000
 -1.338853E+0000 -3.216427E-0002
  1.132671E+0000 -2.623309E+0000
 -1.316179E+0000  2.327005E+0000
  3.597705E+0000  1.049395E+0000
 -2.233261E-0001 -7.718420E-0001
 -5.244152E-0001 -1.945343E+0000
  1.311883E+0000  2.666635E+0000
  7.872194E-0002 -2.643418E+0000
  3.200936E+0000  1.359565E-0001
  4.021356E-0001 -1.479559E-0002
 -1.721420E+0000 -8.261916E-0001
  1.732209E+0000 -3.513677E+0000
  1.569983E+0000 -1.477937E+0000
 -5.665735E-0001 -1.377801E+0000
 -1.661783E+0000  1.628925E+0000
  1.154376E-0001 -4.607883E+0000
  2.380676E+0000 -3.482523E-0001
 -2.095740E-0001 -8.963577E-0002
 -1.033470E+0000  3.222764E+0000
 -2.018294E+0000 -1.425205E+0000
  9.639729E-0002 -7.312989E-0001
  7.637058E-0001 -1.428145E+0000
  1.076122E+0000  2.038675E+0000
 -2.489944E+0000  6.752547E-0001
  2.837004E+0000 -4.181578E+0000
  9.576213E-0001  3.521560E-0001
  5.547585E-0001  2.470427E+0000
 -3.426299E+0000  3.082035E+0000
 -1.484903E+0000 -3.717614E+0000
 -7.390927E-0002 -2.148962E+0000
  1.787992E+0000  2.564441E+0000
 -3.607162E+0000 -1.788032E+0000
  2.301475E+0000 -1.187229E+0000
  6.811866E-0001 -9.837392E-0001
  1.577911E+0000  5.395913E-0001
 -2.151624E-0001  5.922010E-0001
 -6.420940E-0001  1.948077E+0000
 -9.997942E-0001 -1.081306E+0000
 -1.273167E+0000  3.710457E-0001
  1.408457E+0000 -2.863889E+0000
 -3.247514E+0000  1.712419E+0000
  2.598034E-0001 -1.836344E-0001
 -2.786977E+0000 -5.836055E-0001
  1.388216E-0001 -3.114383E+0000
  1.435953E+0000 -5.043869E-0001
 -1.545715E-0001 -2.851876E+0000
 -1.288419E-0001 -1.716976E-0001
 -2.799348E-0001 -3.632016E-0001
  9.267388E-0001  2.574822E-0001
  3.569724E-0001  7.635589E-0001
 -2.601732E+0000  4.137431E-0001
  3.316535E+0000 -3.800521E-0001
 -1.860336E+0000  2.392142E+0000
  5.106739E-0001  1.466467E+0000
  9.773875E-0001 -2.717795E-0001
  7.490695E-0001  2.321021E+0000
  6.665227E-0001  2.570516E+0000
 -4.637192E+0000 -1.358613E+0000
 -2.199856E-0001 -9.892447E-0001
  3.008384E+0000  2.281621E+0000
 -2.088422E+0000  4.524946E+0000
 -3.202405E+0000 -3.515120E-0001
 -1.184725E+0000 -8.507098E-0001
  4.200034E+0000 -2.058675E+0000
 -2.021223E+0000  2.117381E+0000
 -2.293568E+0000  2.315772E+0000
 -3.139364E-0001 -5.536932E+0000
 -6.478112E-0001 -1.596169E+0000
  1.924796E+0000  5.208125E+0000
 -3.990084E+0000  1.204890E+0000
 -5.099376E-0002 -5.170619E+0000
  1.662166E+0000 -1.428959E+0000
  5.389247E+0000  3.353523E+0000
 -5.030898E+0000  3.383534E+0000
 -1.580799E+0000 -7.628172E+0000
  1.806609E+0000 -3.113513E+0000
  3.507315E+0000  7.965971E-0001
 -2.822353E+0000  5.210421E+0000
 -1.843685E+0000 -3.211612E+0000
  1.708250E+0000 -1.480836E+0000
  2.156629E+0000  9.205781E-0001
 -1.098916E+0000  3.565062E+0000
 -1.314545E+0000  8.748388E-0002
  2.791428E+0000 -1.566673E+0000
 -5.791164E-0001  3.354808E+0000
 -2.619580E-0001  7.818863E-0001
 -3.192033E+0000 -1.925983E-0001
  2.324686E+0000 -2.591794E+0000
  7.261665E-0001  1.379237E+0000
  3.426455E-0001  4.032254E+0000
 -1.742143E+0000 -6.790132E-0001
 -1.209115E+0000 -1.614561E+0000
  3.415212E+0000 -3.152881E+0000
 -4.662029E-0001  2.124463E+0000
 -1.822971E+0000 -1.036887E+0000
  1.582700E+0000 -2.875484E+0000
  2.584728E+0000 -2.450280E-0001
 -2.536359E-0001  4.914146E+0000
 -2.388495E+0000  3.154667E+0000
 -2.629028E+0000 -7.101084E+0000
  2.793030E+0000 -2.432333E+0000
  4.303984E+0000  4.107455E+0000
 -5.455809E+0000  4.004966E+0000
 -3.048233E+0000 -4.849479E+0000
  4.032252E+0000 -2.741409E+0000
  2.506074E+0000  4.537549E+0000
 -1.839787E-0002  2.346417E+0000
 -1.486775E+0000 -1.197271E+0000
 -2.016298E+0000 -2.060331E+0000
  4.085333E+0000 -1.969964E-0001
  2.128985E-0001  4.004782E+0000
 -1.092327E+0000  5.440856E-0001
 -3.909357E+0000 -7.803836E-0001
  5.166642E+0000 -1.733654E+0000
 -1.562717E+0000  4.755820E+0000
 -2.884834E-0001 -2.642900E-0001
  2.755286E-0001 -2.192059E+0000
  3.669242E+0000 -1.420514E+0000
  1.461419E-0001  3.330726E+0000
 -4.381377E+0000 -6.050311E-0001
  1.450096E+0000 -3.565737E+0000
  1.505249E+0000 -6.370198E-0001
  1.953957E-0001  2.950485E+0000
 -8.945830E-0001  3.550920E-0001
 -1.799191E+0000 -4.189188E-0001
  1.445122E+0000  3.905570E-0001
  5.883626E-0001  4.047607E+0000
 -8.338070E-0001  8.183243E-0001
 -1.106670E+0000 -7.658240E-0001
  1.566754E+0000  2.130613E+0000
  6.235168E-0001  3.163372E+0000
 -2.744172E+0000  3.131990E-0001
  1.116551E+0000 -1.989243E+0000
 -8.478770E-0001 -4.607617E-0001
  5.431973E-0001 -1.537628E+0000
 -2.418648E+0000 -1.946552E+0000
  1.458257E+0000 -7.852824E-0001
  1.310606E+0000 -1.014422E+0000
 -2.836314E+0000  2.645671E+0000
 -2.500111E-0001 -2.972584E+0000
  1.955009E+0000 -7.506578E-0001
  1.385093E+0000  4.086608E+0000
 -3.073662E+0000  8.702450E-0001
  7.919334E-0001 -2.964850E+0000
  6.680072E-0001  1.098730E-0001
  1.393253E+0000  8.907206E-0001
  1.127068E+0000  2.013362E+0000
 -4.153596E+0000 -3.427564E+0000
  1.891915E+0000  4.573665E-0002
  2.864763E+0000  1.619966E+0000
 -2.680622E+0000  3.407468E+0000
 -1.277857E+0000 -2.688248E+0000
  3.006847E+0000 -2.261533E+0000
  1.222171E+0000  2.642400E+0000
 -1.188366E+0000  3.945370E+0000
 -1.417111E+0000 -4.722460E+0000
 -5.160489E-0001 -1.498047E+0000
  2.174863E+0000 -1.300719E+0000
 -2.592439E+0000  3.868755E+0000
 -6.688027E-0001  1.458618E+0000
 -8.944112E-0001 -2.968069E+0000
 -5.924679E-0001 -1.227884E+0000
  4.789887E+0000 -1.685434E+0000
 -2.448673E+0000  5.983754E+0000
 -4.911077E+0000 -3.100078E+0000
  1.366290E+0000 -4.123555E+0000
  4.526908E+0000  1.582114E+0000
 -2.494098E+0000  4.850385E+0000
 -3.489861E+0000 -3.337422E+0000
  9.837792E-0001 -1.212429E+0000
  1.583201E+0000 -7.654999E-0001
 -3.786897E+0000  1.492452E+0000
 -5.050112E-0001 -4.872672E+0000
  1.133002E+0000  6.162102E-0001
 -5.145036E-0001  2.712836E+0000
 -1.135585E+0000 -1.159932E+0000
 -7.787130E-0001 -1.345140E+0000
  3.912619E+0000  3.777906E-0001
 -2.080561E+0000  3.711089E+0000
  5.160706E-0001  3.019317E+0000
 -4.806568E+0000 -1.940778E+0000
  2.465084E+0000 -2.060196E+0000
 -5.305203E-0001  1.664183E+0000
 -1.028985E+0000 -9.517208E-0001
 -2.750603E+0000  4.451776E+0000
  8.255212E-0001 -2.341278E+0000
  1.444056E+0000  1.194930E+0000
  2.102191E+0000 -4.782498E-0003
 -2.421653E+0000 -3.971803E-0001
 -1.555303E+0000 -1.885772E+0000
  8.690143E-0001 -2.576197E+0000
  2.819783E+0000  2.456758E+0000
 -1.861793E+0000  2.733734E+0000
 -4.718475E-0001 -3.690300E+0000
  2.511311E+0000 -6.900910E-0001
  6.760230E-0001  1.685190E+0000
 -4.990711E+0000  1.222669E+0000
 -5.610174E-0001 -5.229169E-0001
  1.455303E+0000 -1.653597E+0000
  1.627120E+0000  2.336506E+0000
 -9.260971E-0001  3.156988E+0000
 -2.308067E+0000 -1.298463E+0000
  1.081543E+0000 -2.767625E-0001
  2.931415E+0000  3.132507E+0000
 -4.491952E+0000  4.275746E-0001
  2.760750E+0000 -4.049564E+0000
  1.286152E+0000  1.562252E+0000
 -1.117671E+0000  2.375717E+0000
 -1.905366E+0000 -4.437258E+0000
 -4.493310E-0001 -4.013986E+0000
  4.068903E+0000 -9.386188E-0002
 -2.553836E+0000  1.662324E+0000
 -1.818338E+0000  1.133457E+0000
 -2.171182E-0002  1.702993E+0000
 -1.037854E+0000  1.069871E-0001
 -5.335020E-0001 -3.966535E-0001
 -3.498789E-0001 -3.255350E+0000
 -1.399590E+0000 -2.957724E-0001
  1.780134E+0000 -8.299606E-0002
 -9.314689E-0001  2.564519E+0000
 -1.119354E+0000  5.832701E-0001
  2.518116E+0000 -6.002274E-0001
  1.060495E+0000  3.182770E+0000
 -1.454081E+0000  1.667515E+0000
 -1.207302E+0000 -2.036544E+0000
 -2.475930E-0002 -1.885133E+0000
  4.861598E+0000  3.635501E+0000
 -2.056434E+0000  2.271698E+0000
 -4.273741E+0000 -4.213885E-0001
  4.250691E+0000 -6.273226E+0000
  2.487675E+0000  3.278191E+0000
 -1.371272E-0001  5.174218E+0000
 -4.179559E+0000  8.599453E-0001
  9.320977E-0001 -2.138401E+0000
  2.800228E+0000  2.772113E+0000
 -6.971865E-0001  3.940038E+0000
 -3.384607E+0000 -1.118057E+0000
  1.585222E+0000 -3.077637E+0000
  2.096198E+0000  1.532775E+0000
  4.146552E-0001  6.593884E+0000
 -4.021719E+0000  2.125986E-0001
  2.365175E-0001 -5.078316E+0000
  2.466856E+0000  2.387740E+0000
  5.587101E-0002  1.537313E+0000
 -1.841351E+0000 -5.655783E-0001
 -5.008090E-0001 -4.225529E+0000
  4.267448E+0000  2.574941E+0000
 -1.874899E+0000  2.569988E+0000
 -2.702950E+0000 -1.075999E+0000
  1.679959E+0000 -1.407606E+0000
  1.745504E+0000  1.251638E+0000
  1.710774E+0000  2.882420E+0000
 -4.698040E+0000  1.707361E+0000
  1.107308E+0000 -4.103493E+0000
  3.380871E-0001  8.808902E-0001
  2.080376E+0000  1.385344E+0000
 -2.766336E+0000 -1.154606E+0000
  4.809512E-0001 -7.028861E+0000
  4.587181E+0000  2.290804E-0001
  2.562776E+0000  2.990309E+0000
 -4.283419E+0000 -4.791734E-0001
 -1.220306E+0000 -5.624082E+0000
  4.748836E+0000  2.514387E+0000
  5.081715E-0001  4.528486E+0000
 -5.437972E+0000  3.245181E+0000
 -1.418801E+0000 -4.363698E+0000
  3.774541E+0000 -2.707955E+0000
  1.411639E+0000  2.529329E+0000
 -5.006239E+0000  1.450551E+0000
  5.239087E-0001 -3.907334E+0000
  4.410892E+0000 -8.776913E-0001
 -2.110027E+0000  4.409872E+0000
 -2.737627E+0000 -1.429195E+0000
  3.564537E-0001 -7.863086E-0002
  3.792739E+0000 -1.507890E+0000
 -1.994929E+0000  4.693036E+0000
 -2.532253E+0000  1.891452E+0000
 -9.887557E-0001 -1.961683E+0000
  3.706096E+0000 -3.139038E+0000
  1.091355E+0000  1.960313E+0000
 -1.743210E+0000  2.811130E+0000
  4.012036E-0001 -1.240891E+0000
 -4.487990E-0001 -2.174523E+0000
  1.716330E+0000 -8.208198E-0001
  1.357147E+0000  1.291888E+0000
 -1.764349E+0000  1.212178E+0000
  1.239184E+0000 -1.629758E-0001
 -9.942618E-0001 -2.084904E+0000
  1.380816E+0000  7.175814E-0001
 -4.219428E-0002  1.516876E+0000
 -1.428211E+0000 -2.365216E-0001
 -2.154562E+0000 -1.154586E-0001
  2.077815E+0000 -1.778839E+0000
 -8.344241E-0002  4.295726E+0000
  9.405297E-0001  9.240956E-0001
 -2.687573E+0000  1.507738E+0000
  1.032334E+0000 -2.013272E+0000
  2.957834E+0000 -1.475330E+0000
 -1.649936E+0000 -3.131698E-0001
 -9.967023E-0001  2.904419E+0000
 -8.992691E-0001  1.111029E+0000
 -1.257029E+0000 -8.523467E-0001
  2.518628E+0000  2.229010E+0000
 -1.147031E+0000  1.277252E+0000
 -8.179944E-0001 -2.618498E+0000
  3.629694E+0000 -2.445925E-0001
 -1.437072E+0000  2.348676E-0001
  2.062633E+0000 -1.833552E+0000
 -9.899467E-0001  7.481036E-0001
 -1.237508E+0000  3.103528E-0002
  2.380222E-0001 -9.820779E-0001
  1.715560E+0000  1.414636E+0000
 -2.058266E-0001  2.375439E-0001
 -8.035896E-0001  7.445613E-0001
  2.208549E+0000 -1.093499E+0000
  5.048887E-0001  1.425477E+0000
 -3.438279E+0000 -1.502129E+0000
  1.927519E+0000 -7.234246E-0001
  7.865143E-0002 -6.413604E-0001
  1.417497E+0000 -3.278026E-0001
 -3.744231E+0000  9.981923E-0001
  1.108089E+0000  8.865051E-0001
 -8.051797E-0002 -9.215075E-0001
  1.839133E+0000 -4.317342E-0001
 -6.741043E-0001  9.220519E-0001
 -9.031680E-0001 -9.650832E-0001
  6.947847E-0001  7.455057E-0001
  7.804194E-0001  1.292955E+0000
 -1.064304E-0001  9.912779E-0001
  3.388966E-0001 -1.994159E-0001
  1.881742E+0000 -7.749492E-0001
 -3.309051E-0001 -2.319751E+0000
  7.834210E-0001 -5.599037E-0001
  6.045212E-0001  3.909275E+0000
  4.755463E-0001  1.444671E+0000
 -2.593569E+0000 -2.496961E+0000
  5.076663E-0001  2.613694E-0001
 -2.530379E-0002  1.413495E+0000
 -5.032594E-0001 -1.053671E+0000
 -4.811419E-0001  1.260238E+0000
 -1.947530E+0000 -3.694843E-0001
  3.354576E-0001 -1.819193E+0000
  1.348874E+0000 -8.977938E-0001
  8.519910E-0001  3.680128E-0001
 -8.476634E-0002  4.442755E+0000
  2.502568E-0002  1.986794E+0000
 -2.338469E+0000 -7.303716E-0001
 -4.272630E-0001 -5.510236E-0001
 -8.422981E-0002  2.028997E+0000
 -1.937497E+0000  1.704031E+0000
 -2.789738E+0000 -3.981848E+0000
  1.587697E+0000 -1.141821E+0000
  2.934270E+0000  3.935666E+0000
 -4.520066E+0000  9.644188E-0001
 -3.999134E-0001 -3.569313E+0000
  3.118496E+0000  4.450730E-0001
  8.892812E-0001  1.756023E+0000
 -1.593231E+0000 -1.250696E+0000
 -5.448427E-0001 -4.749979E+0000
  1.181098E+0000 -8.452691E-0001
  3.916530E-0001  1.712616E+0000
  3.107781E+0000  6.721069E-0001
 -2.811608E+0000  2.136902E+0000
  1.407893E+0000 -3.332083E+0000
 -1.377360E+0000  1.606237E+0000
  8.052655E-0001 -1.700861E-0001
  7.573427E-0002  2.951430E+0000
 -1.494547E+0000 -1.384587E+0000
  1.775278E+0000 -2.291775E+0000
 -3.579641E-0001 -8.687192E-0001
  6.434586E-0001  2.049408E+0000
 -3.178291E+0000  4.601895E-0002
  1.828418E+0000 -1.494563E-0001
  2.121308E+0000  3.447079E+0000
 -9.979437E-0001  2.867732E+0000
  7.288181E-0001 -1.431287E+0000
  1.273120E+0000  2.205949E-0001
 -1.988057E+0000  1.656326E+0000
  3.925689E-0001 -1.111868E+0000
  8.200982E-0002 -9.341764E-0001
  2.081353E+0000 -2.347270E+0000
 -1.804368E-0001 -2.193986E-0001
  1.467254E+0000 -5.135036E-0001
 -2.733335E+0000 -4.027505E+0000
  3.974223E+0000  1.326521E-0001
  7.839770E-0001  1.315752E+0000
 -2.576882E+0000  7.099859E-0002
 -9.615815E-0001  9.484490E-0001
  2.725175E+0000 -2.767717E+0000
 -1.422796E+0000  2.274938E+0000
  1.467673E+0000 -2.166179E+0000
 -8.099039E-0001 -3.912577E-0001
  2.164332E+0000  2.441649E+0000
 -1.363608E+0000  8.612064E-0002
 -5.971087E-0001  5.841237E-0001
  9.541069E-0001  1.802841E-0001
 -2.236915E+0000 -2.228194E-0001
  3.277882E+0000  2.907923E-0001
 -3.527239E-0001  5.581420E-0001
 -1.119747E+0000  9.330254E-0001
  5.304554E-0001 -2.945964E-0001
 -1.112730E+0000 -3.739001E-0001
  2.495384E+0000 -9.523451E-0001
  3.158988E-0001 -1.419435E+0000
 -2.279187E+0000 -9.434777E-0001
  2.735071E+0000 -1.134884E+0000
  7.824455E-0001  3.329791E+0000
 -4.343125E+0000  3.023474E+0000
 -1.180484E+0000 -5.208106E+0000
  4.565869E+0000 -3.033291E-0001
 -4.326482E-0001  2.996200E+0000
 -7.585935E-0001  2.169399E+0000
 -3.743133E+0000 -2.471923E+0000
  2.281309E+0000 -2.714872E+0000
  4.509055E+0000  4.129770E-0001
 -3.971968E+0000  4.433277E+0000
 -1.285434E+0000 -2.073543E+0000
  2.064333E+0000 -2.394181E+0000
  2.837826E+0000  2.971333E+0000
 -8.609029E-0001  1.435799E+0000
 -3.694642E+0000 -7.054006E-0001
  2.177294E+0000 -3.261715E+0000
 -1.332744E+0000  1.345107E+0000
  9.165533E-0001  2.176178E-0001
 -7.080492E-0001 -1.795289E+0000
  7.501000E-0002 -4.669649E+0000
  3.049718E+0000 -1.279407E+0000
  2.180123E+0000  1.942251E+0000
 -2.287248E+0000 -1.876531E+0000
 -1.922299E+0000 -2.022336E+0000
  4.482013E+0000 -5.765271E-0002
 -1.852709E+0000  4.332429E+0000
 -4.851833E-0002 -4.421834E-0001
 -1.027517E+0000  1.858873E+0000
 -2.208304E+0000  2.153060E+0000
  1.380602E+0000 -1.216056E+0000
 -1.932468E+0000 -1.030710E+0000
  2.868889E+0000 -8.605384E-0001
 -3.528903E-0001  2.057388E+0000
 -1.669380E+0000  1.194098E+0000
  4.362338E+0000 -3.674977E+0000
 -3.206372E+0000  3.145297E-0001
  1.109397E+0000 -4.204373E-0001
  4.638401E-0002  2.088119E+0000
 -1.927718E+0000 -7.552569E-0001
 -1.612800E+0000 -2.682673E+0000
  3.301004E+0000  1.834118E-0002
 -4.172940E-0001  1.434812E+0000
 -9.879044E-0001  7.399215E-0002
 -7.750899E-0001 -6.083693E-0002
  8.107950E-0001  9.715947E-0001
  1.545853E+0000  2.321636E+0000
 -1.635517E+0000 -1.470695E+0000
 -7.478205E-0001  7.930277E-0002
  8.590766E-0001 -5.342077E-0001
  3.374369E-0001  3.543172E+0000
 -1.030375E+0000  2.692339E+0000
 -3.551320E+0000 -5.701990E+0000
  4.527346E+0000 -2.165495E-0001
  2.272693E+0000  7.568002E+0000
 -2.996279E+0000  1.883651E+0000
 -3.303245E+0000 -5.787953E+0000
  4.631520E+0000 -2.603774E+0000
  1.210951E+0000  4.900810E+0000
 -2.956731E+0000  9.370473E-0001
 -3.960693E+0000 -3.144736E+0000
  4.246360E+0000 -4.695795E+0000
  8.299083E-0001  3.030835E+0000
 -9.726715E-0001  2.721276E+0000
 -2.162458E+0000 -2.458901E+0000
  6.150303E-0001 -1.169415E-0001
  2.917569E+0000  1.660620E-0001
 -1.152098E+0000  4.186538E+0000
 -3.261174E-0001 -2.063323E+0000
  7.808588E-0001  1.209267E+0000
  1.199692E+0000 -8.901449E-0001
 -2.176417E+0000 -7.926600E-0001
  1.016311E+0000 -1.547073E-0001
  2.063957E-0001 -1.371811E+0000
 -8.726749E-0001  2.375686E+0000
  3.653517E-0001 -6.155618E-0001
 -3.085071E+0000 -3.121678E+0000
  2.615349E+0000 -1.290291E+0000
  8.444757E-0001  2.095046E+0000
 -8.729891E-0001  1.626225E+0000
 -4.405660E+0000  5.021912E-0001
  3.364523E+0000 -5.880039E+0000
 -2.737321E-0001  2.468677E+0000
  7.064218E-0001  2.486288E+0000
 -3.057058E+0000 -2.965548E+0000
  1.285825E+0000 -2.857029E+0000
  1.237434E+0000  2.056159E+0000
 -1.164231E+0000  2.167595E+0000
 -4.010316E-0001  1.110838E-0001
  8.146816E-0001 -1.291094E+0000
  6.999338E-0001  1.228970E+0000
  7.045103E-0001 -3.048393E-0001
  9.050454E-0001 -1.277099E+0000
 -1.850168E+0000  1.832672E+0000
  1.169546E+0000  6.982702E-0001
  2.203272E-0001  2.095680E+0000
  9.056575E-0002 -2.264123E+0000
 -3.017840E+0000 -1.123790E+0000
  1.569430E+0000 -1.015220E+0000
 -5.716944E-0002  1.328177E+0000
 -1.114989E+0000 -1.815268E-0001
  2.677628E+0000 -3.395145E-0001
  1.049475E+0000  3.982851E-0001
 -2.657575E+0000  1.971696E+0000
 -6.830758E-0003 -3.118173E+0000
  6.821938E-0001  6.667759E-0001
  3.743752E-0001  2.686936E+0000
 -8.460527E-0001 -8.339367E-0001
 -1.146777E+0000  1.027785E+0000
  8.226278E-0001 -9.502931E-0001
  1.928376E+0000  1.148762E+0000
 -1.578768E+0000  1.549756E+0000
 -1.145893E+0000 -3.773583E+0000
  1.785707E+0000  8.043707E-0001
  2.296459E+0000  4.956196E-0001
 -3.667814E+0000  1.249947E+0000
  2.954813E+0000 -4.367210E+0000
 -6.179018E-0001  1.973079E+0000
 -1.712956E-0001  1.696244E+0000
 -1.251051E+0000 -2.292680E+0000
 -1.570927E+0000 -1.118777E+0000
  2.114492E+0000 -8.694785E-0001
  1.240611E+0000  1.883575E+0000
 -4.456936E+0000 -7.055136E-0001
 -4.398916E-0002 -2.480690E+0000
  3.604441E+0000  4.613298E-0001
 -3.704330E+0000  2.364241E+0000
 -3.002818E-0001 -3.359500E+0000
  2.295509E-0002 -3.640951E+0000
  2.104475E+0000 -9.419400E-0001
 -4.727727E-0002 -4.698057E-0001
  2.969398E-0001 -2.239269E+0000
 -2.727886E+0000 -1.501006E+0000
  4.625088E+0000 -2.398834E+0000
 -1.216499E+0000  4.043181E+0000
  6.729537E-0002 -7.212440E-0001
 -6.944668E-0001  2.415737E+0000
  3.278128E+0000 -4.327560E-0001
 -2.770012E+0000  3.333719E+0000
  3.960864E-0001 -2.084578E+0000
  1.169801E+0000 -5.133896E+0000
  1.638901E+0000 -1.158888E+0000
 -3.046166E+0000  1.578482E+0000
  4.163319E-0001 -2.914855E+0000
 -7.008526E-0001  1.458716E+0000
 -4.551695E-0001  1.281327E+0000
  1.721755E-0001  1.012106E+0000
 -3.730611E+0000 -4.679845E-0001
  3.396173E+0000 -1.631515E+0000
 -5.044107E-0001  5.747957E-0001
 -1.901422E+0000  8.619861E-0001
  2.282735E+0000 -3.159653E+0000
 -4.252943E+0000  6.257315E-0001
  3.374234E+0000 -7.795075E-0001
 -1.776657E+0000  2.418696E-0001
  1.502235E+0000  9.536832E-0001
 -1.449935E+0000  2.314532E+0000
 -5.363378E-0001  5.505440E-0001
  1.285491E+0000 -1.081010E+0000
  8.521270E-0001  1.405665E+0000
 -4.036415E-0001  8.883541E-0002
  5.125272E-0001 -2.459793E+0000
  4.379929E-0001  1.104532E+0000
 -9.616447E-0001 -1.638598E+0000
  6.295733E-0001  3.033004E-0001
  4.256491E-0001 -5.712063E-0001
 -2.404591E-0001  1.812655E+0000
  4.670741E-0001  5.557586E-0001
 -1.972637E+0000 -4.927266E-0001
  8.722049E-0001 -2.210007E+0000
  3.954438E-0001 -1.361277E+0000
  1.134972E-0001 -3.716397E-0001
 -3.351196E-0002 -1.249565E+0000
  3.255252E+0000 -1.166089E+0000
  1.011694E+0000  1.821898E+0000
 -2.908424E+0000 -5.909973E-0001
  7.438538E-0001 -1.460737E+0000
  1.883638E+0000  1.470730E+0000
 -3.439296E+0000  1.689117E+0000
 -8.963701E-0001 -1.679064E-0001
  2.082181E-0001  1.358578E+0000
  3.547728E+0000  2.003627E+0000
 -1.054407E-0002  1.462067E+0000
 -1.977560E+0000  1.705868E+0000
  1.460911E+0000 -2.091965E+0000
 -2.933223E-0001  6.935831E-0001
 -8.238951E-0001  3.927828E+0000
  3.606041E-0001 -7.330578E-0001
 -5.346560E-0001 -2.165060E+0000
  3.005308E-0001  5.547633E-0002
  5.543120E-0001  1.652826E+0000
 -2.089618E+0000  3.584537E+0000
  1.247996E+0000 -2.092481E+0000
 -3.308136E-0001 -2.713078E+0000
  2.038526E+0000 -2.207644E+0000
  6.480194E-0001  8.515568E-0001
 -1.349053E-0001 -1.180955E+0000
  5.991429E-0001 -1.235919E+0000
  1.082690E+0000 -2.124315E+0000
  3.868219E+0000  4.701586E+0000
 -4.076814E+0000  4.853590E+0000
 -2.977645E+0000 -4.166068E+0000
  3.803051E+0000 -4.790637E+0000
  1.453578E+0000  4.969347E-0001
 -3.368725E+0000  3.386820E+0000
 -2.032661E+0000 -1.602559E+0000
  1.102222E+0000 -2.374027E+0000
  2.411000E+0000  1.199433E+0000
 -3.307668E+0000  1.037417E+0000
 -2.074289E+0000 -3.828615E+0000
  1.940340E+0000 -2.146151E+0000
 -6.214495E-0001  1.559321E+0000
 -1.513292E+0000  1.218552E+0000
 -2.416360E-0001 -2.251630E+0000
  3.033785E+0000 -3.071179E+0000
  1.098098E+0000  4.155866E+0000
 -5.667527E-0001  3.008806E-0001
 -1.513368E+0000 -1.846725E+0000
  2.968052E+0000 -1.777799E+0000
  1.598830E+0000  3.770649E-0001
 -1.153066E+0000  2.235148E+0000
 -6.239384E-0001 -4.952683E+0000
  6.249982E-0001 -1.771363E+0000
  3.192313E+0000  1.648471E+0000
 -3.638510E-0001  2.018955E+0000
  1.826689E-0001 -3.477108E+0000
  2.068449E+0000  8.242874E-0001
  2.227729E+0000  3.020081E+0000
  1.174683E+0000 -1.565927E+0000
 -1.127786E+0000 -1.158027E+0000
  1.159184E+0000 -2.658107E+0000
  1.659146E+0000  2.884823E-0001
 -4.929717E-0001  1.609819E+0000
 -1.341087E+0000 -1.844524E+0000
  2.620750E+0000 -1.593341E+0000
 -2.941972E+0000  2.999214E+0000
 -6.833260E-0001  1.204686E-0001
 -2.254404E+0000 -1.363020E+0000
  1.954219E+0000  1.587310E+0000
 -2.486288E+0000 -1.447237E+0000
 -3.707683E-0001 -2.066649E+0000
  1.761411E+0000  1.541643E+0000
 -4.277445E+0000  4.596271E-0001
  1.053806E+0000 -1.174016E+0000
  6.287304E-0001 -1.566666E+0000
 -1.182096E+0000  2.050929E+0000
 -6.680420E-0001  1.848032E+0000
 -1.804984E+0000  6.546119E-0002
  2.406763E+0000 -3.119042E+0000
  1.514859E+0000  9.323804E-0001
 -8.108260E-0001  2.226256E+0000
 -9.785541E-0001 -1.810939E+0000
  5.435778E-0001 -1.688100E+0000
  6.279749E-0001 -1.344323E-0001
 -9.307950E-0001  8.284008E-0001
 -5.212533E-0001 -4.916055E-0001
  3.256069E+0000 -1.117238E+0000
 -9.399876E-0001  8.430849E-0001
 -1.814427E+0000  1.464046E+0000
  2.153986E+0000 -3.349769E+0000
  3.299087E-0001 -7.895574E-0001
  1.631820E+0000  3.892286E+0000
 -4.344668E+0000 -1.314675E+0000
 -1.571176E+0000 -3.019880E+0000
  3.462158E+0000 -1.220290E+0000
 -3.550514E-0001  3.138453E+0000
 -1.616093E+0000  2.431256E+0000
  3.385917E-0001 -1.525059E+0000
 -1.499384E-0001  2.582167E+0000
  5.872505E-0002  2.450038E-0001
  4.554904E-0002 -2.660487E+0000
 -1.770532E+0000  1.579149E+0000
  3.324645E+0000  7.441427E-0001
 -2.817711E+0000  7.498156E-0002
 -1.100605E+0000 -2.689640E+0000
  1.028611E-0001  6.764541E-0001
  1.037797E+0000  1.290760E-0002
  2.094347E-0002  1.315627E+0000
 -3.989106E+0000 -1.199074E+0000
 -4.122480E-0001 -7.222118E-0001
  2.665175E+0000 -1.480909E+0000
  2.641049E-0001 -9.083028E-0001
 -5.262743E-0001  6.219837E-0001
  1.274160E-0001  2.329174E+0000
  6.672228E-0001  8.392925E-0001
 -2.464956E+0000  5.822766E-0001
  1.379991E+0000 -2.609573E+0000
 -3.493601E-0001 -6.685436E-0001
  1.392694E+0000  1.922368E+0000
 -2.200981E+0000 -8.911294E-0001
 -2.006036E+0000 -1.289831E+0000
  2.523959E+0000 -3.288464E-0001
  4.757705E-0002  2.273041E+0000
 -1.638369E+0000  2.919293E+0000
 -1.614420E+0000 -1.540891E+0000
  2.126835E+0000 -6.602583E-0002
  1.712007E+0000  8.049309E-0001
 -1.811085E+0000  2.734211E+0000
 -7.896459E-0001  2.188940E+0000
 -2.556934E-0001 -8.458132E-0001
  7.192326E-0001 -2.958875E-0001
 -3.566404E-0001  2.214214E+0000
  1.075139E+0000  2.020800E+0000
 -2.745154E+0000  4.097009E-0001
 -4.918375E-0002  4.342116E-0001
  1.534682E+0000 -2.221872E+0000
  8.613564E-0001 -9.531734E-0002
 -1.629043E+0000  2.237529E-0001
  7.551939E-0001 -1.158350E+0000
 -1.053838E+0000  7.393247E-0001
  2.068372E+0000  9.934087E-0001
 -2.779931E+0000 -7.081557E-0002
  5.987984E-0001 -4.047641E-0002
  3.252299E+0000 -1.594482E+0000
 -1.422695E+0000  2.848646E+0000
 -1.257142E+0000 -1.917369E+0000
 -4.718611E-0001  9.148982E-0002
  6.954913E-0001  2.906079E+0000
 -1.792982E+0000 -3.718892E-0001
 -1.612344E+0000  3.126622E-0001
 -6.152060E-0001 -6.541159E-0001
  1.223370E+0000  4.749764E-0001
 -5.899745E-0001  4.132554E+0000
 -5.327528E-0001 -3.044693E+0000
  1.727261E+0000 -1.273745E+0000
 -2.568616E-0001  6.406472E-0001
 -1.498334E-0001  1.426825E+0000
  1.497693E+0000  1.133954E-0002
 -5.661360E-0001  4.125661E-0001
  7.450669E-0001 -9.973706E-0001
  1.004282E+0000 -1.076408E+0000
  1.769139E+0000  8.725267E-0001
 -1.051083E+0000  6.964224E-0001
  8.442477E-0001 -2.520560E+0000
 -1.233567E-0001 -1.412933E+0000
  9.862398E-0001  2.363784E+0000
 -1.551531E-0001  1.464797E+0000
  1.021264E+0000 -2.310709E+0000
 -1.209201E+0000 -4.679300E-0001
  3.966141E+0000  1.476255E+0000
 -1.252183E+0000  1.169013E+0000
 -3.107228E-0001 -7.584475E-0001
  1.542112E+0000 -9.741253E-0001
 -1.019728E-0001 -7.180460E-0001
  7.302023E-0001 -1.543997E+0000
 -5.991148E-0001  3.998895E-0001
 -8.473817E-0001  2.634624E+0000
 -1.714735E+0000 -2.252447E+0000
  2.874142E+0000 -1.714154E+0000
  1.368500E+0000  3.068506E+0000
 -3.150422E+0000  2.793500E+0000
  1.146808E+0000 -1.088989E+0000
  2.078854E+0000  7.041080E-0001
  2.954109E+0000  3.413585E+0000
 -2.795575E+0000  2.409354E+0000
 -2.403348E+0000 -3.463133E+0000
  2.573662E+0000 -1.993781E+0000
  1.064566E+0000  3.885216E+0000
 -2.243981E+0000  3.013884E+0000
 -3.463626E+0000  1.498629E+0000
  1.156232E+0000  1.001762E+0000
  2.346334E+0000  1.069802E+0000
 -1.275332E+0000  1.223824E+0000
 -2.330881E-0001 -1.006553E+0000
  2.872962E+0000 -4.754155E+0000
  8.935231E-0001  1.963889E+0000
 -1.124177E+0000  1.577968E-0001
 -9.283808E-0001 -1.770242E+0000
  1.157306E+0000 -4.094932E+0000
  1.211987E+0000  3.307149E+0000
 -1.250575E+0000  2.589018E+0000
 -2.812030E-0001  5.760751E-0002
 -2.759437E+0000 -9.415101E-0001
  1.987278E+0000 -2.050476E+0000
 -2.114869E-0001  2.989120E+0000
  3.113065E-0001  4.209210E-0001
 -3.363074E+0000 -1.567808E+0000
  1.223787E+0000 -1.523192E+0000
  2.000577E+0000  5.610171E-0001
 -2.939562E+0000  4.493564E+0000
 -7.463335E-0001 -2.554290E-0001
  1.248523E+0000 -3.946313E+0000
  5.754533E-0001  1.013928E+0000
 -4.516354E-0001 -9.857340E-0001
 -1.249052E-0001 -1.450585E-0001
 -9.341738E-0001  1.485748E+0000
 -2.340473E-0001  1.027570E-0001
 -2.057772E+0000  3.952771E-0001
  6.522576E-0001 -1.089772E+0000
 -3.242881E-0001 -4.063599E+0000
 -1.028503E+0000  1.591239E+0000
  1.735608E+0000 -2.068232E+0000
 -2.376800E+0000 -1.997405E+0000
  2.345519E+0000 -1.706998E+0000
 -1.526931E-0001 -1.033958E+0000
  1.765874E+0000  3.340146E+0000
 -1.430215E+0000  2.973409E+0000
  1.125692E+0000 -1.625772E+0000
 -1.762116E-0001  2.829835E-0001
 -2.524868E-0001  3.675127E-0001
 -2.010037E-0001  1.419730E+0000
  2.936486E-0001 -5.368087E-0001
 -1.299809E+0000 -4.543244E-0001
 -9.862854E-0001  1.360989E-0002
  2.994767E+0000 -4.434637E-0001
 -2.584243E+0000  2.588327E+0000
 -5.194220E-0001 -6.131486E-0001
 -2.122748E-0002 -3.177275E+0000
  1.941003E+0000 -4.083736E+0000
 -4.200723E-0001  1.123773E+0000
 -7.576798E-0001  5.444969E-0001
 -2.871529E+0000 -1.484991E+0000
  1.794648E+0000 -3.630208E+0000
  4.853476E-0001 -1.881922E-0001
 -1.122300E+0000  2.279283E+0000
  5.833573E-0001 -1.726814E+0000
 -2.213324E+0000 -1.112211E+0000
  4.562897E+0000 -1.337868E-0001
  2.850707E-0001  3.572042E+0000
 -3.823899E+0000  7.898489E-0002
 -6.414454E-0001  1.172066E+0000
  2.669969E+0000 -1.319442E+0000
 -2.519463E-0001  4.899341E+0000
 -2.893934E+0000  5.604108E-0001
 -8.618652E-0001 -2.620514E+0000
  2.325748E+0000 -8.984810E-0001
  2.166579E+0000  2.794851E+0000
 -2.997797E+0000 -2.817946E+0000
 -2.895633E+0000 -1.989519E+0000
  6.201401E+0000 -1.438206E-0001
 -2.264445E+0000  3.386816E+0000
 -2.620297E+0000  2.040684E+0000
  2.017939E+0000 -6.556566E+0000
  6.029290E-0001  3.867126E+0000
  1.368786E+0000  1.681939E+0000
 -2.428072E+0000  6.001377E-0001
  2.574031E+0000  1.594970E+0000
  2.307446E-0001  7.631169E-0001
 -3.732923E-0001 -7.150320E-0001
  8.666607E-0002 -1.013209E+0000
  1.365803E+0000 -1.755800E+0000
 -1.162271E+0000  3.001837E+0000
  1.064383E-0001 -3.255777E+0000
  3.328040E+0000 -2.695344E+0000
  1.412346E+0000  4.848784E+0000
 -1.026807E+0000  1.135677E-0001
 -2.271713E+0000 -9.234011E-0001
  2.097206E+0000  5.851368E-0001
  7.088613E-0001  1.516508E+0000
  4.375412E-0001  2.468185E+0000
 -8.707227E-0001  9.347806E-0002
  1.636751E+0000  7.514544E-0001
 -9.936362E-0001  1.517538E-0002
  7.112718E-0001 -2.597150E-0001
  1.202992E+0000 -6.213913E-0001
 -1.260198E-0001  2.184077E+0000
  1.052015E-0001  7.394377E-0001
  3.314946E-0001 -3.152220E+0000
  1.200766E-0001  1.833773E+0000
 -2.093159E+0000  3.383018E+0000
 -2.863611E+0000 -2.074551E+0000
  4.610621E-0001 -6.534335E-0001
  5.336779E+0000 -1.686231E-0001
 -2.702439E+0000  3.816814E+0000
 -2.607337E+0000 -3.148609E+0000
 -7.325950E-0001 -2.963152E+0000
  1.519012E+0000  1.307441E+0000
  3.146842E+0000  1.412389E+0000
 -2.716073E+0000  2.294474E-0001
  1.164839E+0000  7.210744E-0001
 -1.234227E+0000 -1.846166E+0000
  1.864947E+0000 -1.330288E+0000
 -2.375489E+0000  1.375572E+0000
  1.297896E-0001  5.862730E-0001
  2.755337E-0001 -4.889849E-0002
 -2.306707E+0000 -5.347029E-0001
  3.382477E+0000 -4.197523E-0001
 -1.500482E-0001 -9.571935E-0001
 -1.237687E+0000  1.112351E+0000
  1.163103E+0000 -3.277946E+0000
 -5.466897E-0001  5.626437E-0001
  1.688463E+0000 -5.738196E-0001
  1.417740E-0001  5.288289E+0000
  3.987620E-0002 -3.651605E-0001
 -2.460584E+0000  1.756731E-0001
  6.850612E-0001 -2.904540E+0000
  2.724343E+0000  3.562991E-0001
 -2.470561E+0000  2.539088E+0000
 -2.020224E+0000 -4.683752E-0001
 -1.287036E+0000 -2.924503E+0000
  2.394494E+0000 -6.351052E-0001
  1.865823E-0001  2.672288E+0000
 -1.103682E+0000  3.011571E-0001
  1.041977E+0000  6.568824E-0001
  1.606234E-0001 -8.591812E-0001
 -5.709239E-0001  5.835668E-0001
  5.284150E-0001 -1.417613E-0001
 -2.089407E-0001  7.387740E-0001
 -1.073279E+0000  1.059776E+0000
  1.730140E+0000 -1.268011E+0000
 -6.105102E-0001  8.468121E-0001
  2.483968E-0001 -6.387310E-0001
 -4.596674E-0001 -2.917006E+0000
  1.364391E+0000  5.638450E-0001
  7.085644E-0001  9.676141E-0001
 -3.270050E-0001  1.223057E+0000
  5.682252E-0001 -3.315400E-0002
 -4.254143E-0001  6.081770E-0001
  9.654052E-0001  2.988004E+0000
 -3.618320E-0001  1.724771E-0001
 -2.443912E+0000  4.396739E-0001
  2.077588E+0000 -1.793198E+0000
  3.974681E-0001  2.344365E+0000
 -1.658048E+0000  6.390005E-0001
 -4.559037E-0001 -2.955462E+0000
  7.668136E-0001 -3.364945E+0000
  2.764353E+0000  2.506060E+0000
 -6.598113E-0001  3.130038E+0000
 -2.302803E+0000 -3.339433E+0000
  2.158885E+0000 -4.917626E+0000
  1.315561E+0000  1.550561E+0000
 -1.058746E+0000  1.043077E+0000
 -3.657325E-0001 -2.220766E-0001
  1.260344E+0000 -1.975781E+0000
  3.596434E+0000  3.352986E+0000
 -3.321462E+0000  4.904633E+0000
 -3.534220E+0000 -1.281139E+0000
  2.379129E-0001 -4.666176E+0000
  3.587587E+0000  1.684138E+0000
 -3.373154E+0000  6.518447E+0000
 -2.823361E+0000 -1.265562E+0000
  7.169917E-0001 -5.261025E+0000
  3.791298E+0000  1.804100E+0000
  5.884677E-0001  4.016439E+0000
 -5.081262E+0000  4.060342E-0001
  8.853501E-0001 -3.902342E+0000
  2.495355E+0000  4.129880E-0001
  2.046242E+0000  6.363124E-0003
 -3.677897E+0000  6.708904E-0001
  3.986249E-0001 -1.297010E+0000
 -3.306547E-0001 -4.857672E-0001
  1.924067E-0002 -1.562705E+0000
 -3.367312E-0001 -6.364569E-0002
  1.280038E+0000  1.340068E+0000
 -1.584460E+0000 -2.979825E-0001
  6.746965E-0001 -2.030904E+0000
  2.151867E+0000 -1.200861E+0000
 -8.925692E-0001  4.235594E+0000
 -3.016593E+0000 -8.668042E-0001
 -9.861268E-0002 -2.311477E+0000
  3.846029E+0000  2.355011E+0000
 -4.000790E+0000  3.146937E+0000
 -1.124232E+0000 -4.123914E-0001
  2.001563E+0000 -2.045183E+0000
  1.564441E+0000  1.999737E+0000
  2.437918E+0000  1.930567E+0000
 -6.039706E+0000  3.566059E-0002
  1.189997E+0000 -3.951957E+0000
 -1.113433E+0000 -5.677372E-0001
  1.669098E+0000  1.913381E+0000
 -2.498354E+0000  3.615427E+0000
 -4.132617E+0000 -2.192211E+0000
  2.975052E+0000 -1.503935E+0000
  2.260206E+0000  8.605302E-0001
 -1.847580E+0000  2.607694E+0000
  1.437896E-0001 -1.430465E+0000
  1.205504E+0000 -3.438990E+0000
  3.280070E+0000 -5.948555E-0001
 -2.436755E+0000  3.690345E+0000
 -2.666098E+0000 -3.346196E+0000
  3.466056E+0000 -4.403950E+0000
  2.211293E+0000  3.990830E+0000
 -3.355257E+0000  4.931602E+0000
 -1.947541E+0000 -3.764028E+0000
  1.090233E+0000 -1.172875E+0000
  4.342569E+0000  1.633978E+0000
 -2.915824E+0000  5.025503E+0000
 -4.189587E+0000 -3.066630E+0000
  2.208285E+0000 -3.094363E+0000
  5.751028E+0000  1.297239E+0000
 -3.194928E+0000  5.789267E+0000
 -2.793221E+0000 -2.151803E+0000
  2.623856E+0000 -3.330997E+0000
  3.177366E+0000  1.696155E+0000
 -9.196200E-0001  5.121578E+0000
 -2.805976E+0000  1.708914E+0000
 -6.811068E-0001 -4.899329E+0000
  3.200174E+0000  9.957100E-0001
 -1.709351E+0000  4.946979E+0000
 -3.013820E+0000  3.556562E-0001
 -1.412964E-0001 -4.355105E+0000
  2.776923E+0000 -1.515943E+0000
  1.424643E+0000  3.353669E+0000
 -4.240453E+0000  3.268095E+0000
 -1.114481E+0000 -3.433556E+0000
  2.975539E+0000 -2.735097E+0000
  9.088888E-0001  5.434077E+0000
 -3.573846E+0000  5.195184E+0000
 -1.697912E+0000 -3.032687E+0000
  2.006378E+0000 -3.542840E+0000
  2.011028E+0000  3.776145E+0000
 -2.254855E+0000  2.558405E+0000
 -1.497437E+0000 -2.833227E+0000
 -3.956367E-0001 -1.297992E+0000
  2.433457E+0000  6.212076E-0001
 -1.235674E+0000  2.709961E+0000
 -1.100057E+0000 -1.682741E+0000
  1.465034E+0000  1.212883E+0000
 -1.397517E-0001  4.244246E-0001
 -4.706873E-0001 -1.234688E+0000
  6.549085E-0001  1.318087E+0000
 -4.179290E-0001 -2.524084E-0001
 -7.947403E-0001  5.784539E-0001
  4.233594E-0001 -7.375721E-0001
  3.407513E+0000  6.721736E-0001
 -2.367166E+0000  3.032213E+0000
 -8.858597E-0001 -1.580760E+0000
  3.803187E-0001 -6.216203E-0001
  1.675367E+0000  2.368239E+0000
  1.549121E+0000  1.118047E+0000
 -2.377166E+0000  8.135978E-0002
 -3.762191E-0002 -5.125776E+0000
  5.003566E+0000 -1.700977E+0000
 -2.921069E-0001  1.084470E+0001
 -6.212695E+0000 -1.075684E+0000
 -2.260743E+0000 -7.287764E+0000
  5.800689E+0000 -2.511650E+0000
 -1.214370E+0000  7.499331E+0000
 -5.007723E+0000 -1.758290E+0000
 -1.208687E-0001 -6.286719E+0000
  5.264585E+0000  2.131804E+0000
  2.427558E+0000  8.651613E+0000
 -6.042032E+0000 -1.221014E+0000
 -1.901596E+0000 -9.082247E+0000
  7.426124E+0000 -2.360552E+0000
  3.037978E+0000  9.003961E+0000
 -6.167021E+0000  3.062379E+0000
 -5.161125E+0000 -8.352260E+0000
  7.479955E+0000 -6.653214E+0000
  2.087643E+0000  6.210431E+0000
 -4.777740E+0000  5.232198E+0000
 -4.183892E+0000 -6.298062E+0000
  5.561680E+0000 -2.205193E+0000
  6.082617E-0001  6.956235E+0000
 -3.717266E+0000 -8.027394E-0001
 -3.174150E-0001 -6.182365E+0000
  3.428834E+0000 -1.748458E+0000
  3.900768E-0001  4.132054E+0000
  5.012910E-0001  1.371883E+0000
 -4.376372E+0000 -2.835250E+0000
  1.560214E+0000 -3.602208E+0000
  1.685230E+0000  2.114849E+0000
  8.895244E-0001  3.035966E+0000
 -2.861850E+0000 -1.073006E+0000
  2.553149E+0000 -1.218688E+0000
  7.877172E-0001  2.381999E+0000
 -2.495354E+0000  5.101954E-0001
 -3.557266E-0001 -8.962214E-0001
  2.192288E+0000 -2.777393E+0000
  5.014434E-0001  1.675351E-0001
  2.097421E+0000  2.111453E+0000
 -2.343955E+0000  2.308723E+0000
 -1.085202E+0000 -2.028231E+0000
  1.070686E+0000 -5.289885E-0001
  1.255478E+0000  4.381778E+0000
 -3.369735E+0000 -2.427291E+0000
 -2.192222E+0000  6.236518E-0001
  2.804017E+0000  8.954416E-0001
 -7.273414E-0001  2.458254E-0002
 -3.462233E+0000 -1.949837E+0000
 -4.176264E-0001 -1.706170E+0000
  1.216592E+0000 -7.445553E-0001
  1.092289E+0000  3.016033E-0001
 -3.336083E+0000  2.222843E-0001
  3.075176E-0001 -1.496133E+0000
  3.801413E+0000  2.308924E+0000
 -2.185839E+0000  4.772108E+0000
 -2.350983E+0000 -2.294589E+0000
 -4.321068E-0001 -5.292318E+0000
  7.011862E+0000  1.455979E+0000
 -4.219025E+0000  4.351214E+0000
 -3.630022E+0000 -3.441214E+0000
 -2.374206E-0001 -5.537892E+0000
  4.376094E+0000  1.886084E+0000
 -2.055654E+0000  2.057165E+0000
 -1.501088E+0000 -3.935451E+0000
  1.770340E+0000 -2.223911E+0000
  3.084021E+0000  2.753514E+0000
 -1.513318E+0000  7.214056E-0001
 -6.184407E-0002 -4.979064E-0001
  2.321830E+0000 -1.026379E+0000
  1.078297E+0000  2.039935E+0000
 -1.201050E+0000  2.982248E+0000
 -3.962075E-0001  4.048670E-0001
 -8.281941E-0001  4.835389E-0001
  1.350240E+0000 -2.577506E+0000
  9.286841E-0001  2.433755E+0000
 -1.080009E+0000 -1.488774E+0000
  7.984878E-0001 -4.869466E-0001
  1.431675E+0000  2.154037E+0000
 -2.754873E-0001  1.548595E+0000
 -2.100647E+0000 -2.404396E-0001
  1.032823E+0000 -2.645721E+0000
  1.964634E-0001  3.427294E-0001
 -9.524616E-0001 -3.559389E-0003
  2.813465E+0000 -1.974759E+0000
  1.205675E+0000  4.670837E+0000
  2.885884E-0001  4.762305E-0001
 -2.731936E+0000 -5.224197E+0000
  2.572483E+0000 -1.852568E+0000
  2.184501E+0000  2.457137E+0000
 -1.433660E+0000  1.090988E+0000
 -1.977631E+0000 -2.930639E+0000
  1.071778E+0000 -3.162844E+0000
  3.853706E+0000  3.333171E-0001
 -1.164632E+0000  2.960728E+0000
 -3.961652E+0000 -9.057721E-0001
  1.928612E+0000 -2.645219E+0000
  4.190578E+0000 -2.683090E-0001
 -1.832839E+0000  9.919015E-0001
  5.054176E-0002 -4.085662E+0000
  3.064670E+0000 -2.009126E+0000
  1.040595E+0000  1.790752E+0000
 -1.882683E+0000  1.105040E+0000
 -2.933456E-0001 -4.708372E+0000
  4.359283E+0000 -4.118859E-0001
  1.153889E+0000  5.026013E+0000
 -2.402858E+0000  4.223768E+0000
 -6.907503E-0001 -2.062305E+0000
  4.537213E+0000 -1.106400E+0000
 -2.439881E+0000  3.528427E+0000
 -1.326658E+0000 -7.179410E-0001
  5.598731E-0001 -2.903598E-0001
 -1.130249E-0001  1.707281E+0000
  7.101654E-0001 -8.933084E-0001
  1.744920E-0002  7.530954E-0001
 -2.472518E-0002 -3.714157E-0001
 -4.557556E+0000  3.759843E+0000
  4.928992E+0000 -3.141956E+0000
 -1.479413E+0000  2.875218E+0000
  7.114966E-0001  3.203833E+0000
 -3.704464E-0001  2.394737E+0000
 -1.775352E+0000 -3.032999E+0000
  2.392421E+0000 -5.933609E-0001
  2.110705E+0000  1.603746E+0000
 -4.101703E+0000 -4.641553E-0002
 -8.703883E-0001 -1.725232E+0000
  4.254611E+0000  5.459471E-0001
 -7.457634E-0001  4.011134E+0000
 -2.174363E+0000 -7.922031E-0001
  1.275661E+0000 -4.139490E+0000
  1.496281E+0000 -1.090086E+0000
  2.544084E-0001  8.577535E-0001
 -2.528102E+0000  1.963310E+0000
  6.411443E-0001 -2.792535E-0002
 -1.633289E+0000 -1.467508E+0000
  1.211069E+0000 -1.053136E+0000
 -3.794893E-0001 -8.356302E-0001
  5.146803E-0001 -1.053746E-0001
 -1.470415E+0000 -8.016377E-0002
  1.939796E-0001 -1.345008E+0000
  1.811661E+0000  1.985885E+0000
 -5.474212E-0001  2.205169E+0000
  2.574661E+0000 -3.643097E-0002
  2.299212E+0000  1.510618E+0000
 -6.753770E-0001  1.113218E+0000
 -1.275378E+0000 -2.914207E+0000
 -1.405213E+0000 -1.045326E+0000
 -4.884108E-0001  2.103627E+0000
  1.010515E+0000  1.297534E-0001
 -1.213001E+0000  2.460691E+0000
  8.189988E-0001 -9.127023E-0001
 -1.639377E+0000 -3.669001E-0001
  2.491321E+0000  1.606882E+0000
 -2.110514E+0000  1.580048E-0001
  1.140308E-0001 -1.167546E+0000
  2.058087E+0000 -4.121358E+0000
  1.079849E-0001  2.387599E+0000
  9.087013E-0002  3.811260E-0001
 -3.340288E-0001 -4.745992E-0001
 -1.873376E-0001  2.081955E+0000
  1.180930E+0000 -2.449642E-0002
 -2.085862E+0000  3.980394E-0001
  3.306291E-0001 -1.185515E+0000
 -1.883308E+0000  1.239324E+0000
 -1.005917E+0000  2.734331E+0000
 -6.535119E-0001 -3.858268E+0000
  5.309922E-0001 -1.126882E+0000
  7.189870E-0001  3.863580E+0000
 -3.203361E-0001 -3.481022E-0001
 -2.059286E+0000 -9.445412E-0001
  1.685253E+0000  1.285536E-0001
  1.426114E-0001  2.853101E+0000
 -2.590197E+0000  2.406488E+0000
  5.531315E-0001 -3.526759E+0000
 -8.333323E-0001 -1.608316E+0000
  2.311486E+0000 -1.027587E+0000
  2.095800E-0001  1.134182E+0000
 -1.393243E+0000  1.789170E+0000
 -9.660080E-0001 -1.503704E+0000
  9.536432E-0002  7.800642E-0002
 -1.014769E+0000  3.686619E+0000
 -7.044347E-0001 -3.147495E+0000
 -1.815268E+0000 -4.018725E+0000
  2.575233E+0000  2.049797E+0000
 -1.790087E-0001  4.713967E+0000
 -4.326813E+0000 -3.784874E+0000
  3.404467E+0000 -8.619740E-0001
  1.322215E+0000  3.103100E+0000
 -1.814339E+0000 -5.631731E-0001
 -1.004976E+0000  3.992317E-0001
  4.419439E+0000 -5.887204E+0000
  5.447497E-0001  4.162981E+0000
 -1.487541E+0000  2.854943E+0000
 -3.524474E+0000 -1.894985E+0000
  1.211345E+0000 -2.543060E+0000
  8.363514E-0002 -1.214323E+0000
  1.545221E+0000  2.306126E+0000
 -2.187126E-0001 -1.812719E+0000
  7.946095E-0001 -1.529367E+0000
 -1.476865E+0000  2.101211E+0000
  1.802126E+0000 -1.531618E+0000
 -8.363908E-0001  1.341910E+0000
  1.039592E+0000 -1.449799E+0000
 -4.646825E-0001  2.467373E-0001
 -3.027482E+0000  7.980688E-0001
  5.080517E-0002 -1.163043E+0000
 -7.501057E-0001  7.982090E-0001
 -5.102125E-0001  8.558700E-0001
 -9.318369E-0001 -8.247552E-0001
 -5.346352E-0001 -1.223598E+0000
  1.734345E+0000  8.856800E-0001
 -3.488320E+0000  2.454796E+0000
 -2.800276E-0001 -2.137109E+0000
  2.086621E+0000 -2.990813E-0001
  9.160626E-0001  4.960937E+0000
 -4.673452E+0000 -9.602109E-0001
 -2.380589E+0000 -2.827460E+0000
  2.351709E+0000 -2.032887E+0000
 -1.815823E-0001  2.196949E+0000
 -2.331822E+0000 -3.667667E-0001
  2.537403E-0001 -3.492850E+0000
  2.555086E+0000  4.772547E-0001
 -1.752467E+0000  1.864919E+0000
  8.893975E-0001 -2.375056E+0000
  8.875354E-0001 -1.812762E+0000
  2.393238E-0001  4.432538E+0000
 -2.362327E-0001  2.176302E+0000
 -1.612502E+0000 -1.359039E-0001
  2.546822E+0000 -7.023611E-0001
 -6.975547E-0002  2.553736E+0000
 -2.073681E+0000  1.416521E+0000
 -2.630412E+0000 -1.677302E+0000
  1.614142E+0000  1.055340E+0000
  4.079941E+0000  1.445565E+0000
 -1.517644E+0000  1.429668E+0000
 -1.811509E+0000  1.581202E+0000
  6.973020E-0001 -2.449023E+0000
  3.269517E-0002  4.736394E-0001
  2.316839E-0001 -3.176570E+0000
  9.695941E-0001 -1.042228E-0001
  3.401235E+0000  2.358317E+0000
 -1.861028E+0000  2.124754E+0000
 -3.888998E-0001 -1.166893E+0000
  1.014283E+0000 -2.094188E+0000
  3.061597E-0001  4.056770E+0000
  1.091144E+0000  1.210929E+0000
 -3.287794E+0000 -8.504313E-0001
 -5.390231E-0001 -2.018390E+0000
  2.461643E+0000 -1.774569E-0001
  4.195717E-0001  2.681562E+0000
 -2.768622E+0000 -7.842156E-0001
  2.456758E-0001 -2.069128E+0000
  3.516515E+0000 -1.782143E-0002
 -8.452633E-0001  2.436782E+0000
 -3.988265E+0000  4.811469E-0001
  2.475160E+0000 -4.781992E+0000
  1.366883E+0000  1.704561E+0000
  2.764657E-0001  1.754530E+0000
 -1.070318E+0000 -7.092204E-0001
  1.537660E+0000  7.153322E-0001
 -1.339203E+0000  1.072034E+0000
 -2.616771E+0000 -9.006097E-0001
  1.463304E+0000 -1.512408E+0000
 -1.005259E+0000  7.190127E-0002
  7.869403E-0001  1.876518E+0000
 -1.530728E+0000  8.675354E-0001
 -3.691330E-0001  1.585139E+0000
  1.886936E+0000  7.608467E-0001
 -6.655751E-0001  2.170281E+0000
 -1.303977E+0000  2.907247E-0001
 -4.246403E+0000 -7.392470E-0001
  3.624532E+0000 -1.136187E+0000
 -2.039395E+0000  4.093959E+0000
 -1.701934E+0000 -1.930612E+0000
  6.348112E-0001 -1.203883E+0000
  3.441157E+0000 -1.109435E+0000
 -3.545470E+0000  3.734174E+0000
 -2.042613E+0000 -1.863592E+0000
  2.505998E+0000 -3.971912E+0000
  1.628177E+0000 -2.594100E-0001
  1.153191E-0002 -2.460501E-0003
 -1.771136E+0000 -1.282957E+0000
  6.595656E-0001 -3.624109E+0000
  1.041889E+0000  1.431372E+0000
  1.505251E+0000  7.450408E-0001
 -5.225556E+0000  1.153175E+0000
  1.166195E+0000 -6.090834E+0000
  3.276812E+0000  1.887843E+0000
  3.920386E-0001  3.315055E+0000
 -4.508122E+0000  2.330899E-0001
  2.072282E+0000 -6.696102E+0000
  1.105147E+0000  1.092372E-0001
  1.967861E+0000  3.505440E+0000
 -5.656691E+0000 -3.480900E+0000
 -2.609300E+0000 -1.882739E+0000
  5.468173E+0000 -3.988412E-0001
 -2.465249E+0000  2.946372E+0000
 -3.302593E+0000 -9.841973E-0001
  7.875358E-0001 -3.995924E+0000
  2.090168E+0000  3.786624E+0000
 -6.602996E-0001  5.900335E-0002
 -3.821568E+0000 -2.314841E+0000
  3.307773E+0000 -2.764855E+0000
  1.531809E+0000  1.818514E+0000
  8.404286E-0001  1.972333E+0000
 -2.915166E+0000 -7.068053E-0001
 -3.429181E-0001 -1.436825E+0000
  1.014807E+0000  2.078875E-0002
  2.652150E-0002 -4.176154E-0001
 -9.026897E-0001  6.370435E-0001
  1.014487E+0000  9.699809E-0001
  4.835365E-0001 -1.409358E+0000
 -1.246236E+0000  2.157750E+0000
  1.593260E+0000 -2.034244E+0000
 -1.845677E+0000  1.558101E+0000
  1.412721E+0000 -5.722727E-0001
  1.068901E+0000  2.302704E-0001
  4.989758E-0001 -8.747211E-0001
  6.094829E-0001 -1.150492E+0000
  1.622939E+0000 -4.746906E-0002
 -1.480072E-0001  3.439068E+0000
 -4.074631E-0001  6.864527E-0002
 -3.978144E-0001 -1.787033E+0000
  1.914148E+0000 -1.336256E+0000
  2.739346E+0000 -2.883552E-0001
 -1.941800E+0000  3.859033E+0000
  2.497018E-0001 -1.713819E+0000
 -1.673317E+0000 -1.338177E+0000
  4.652502E+0000 -1.925070E+0000
 -3.566628E+0000  4.739476E+0000
  9.693935E-0001 -1.319729E+0000
  1.457049E+0000 -3.281120E+0000
  9.924426E-0001  2.724865E+0000
  1.667973E+0000  1.251267E+0000
 -4.985160E+0000 -8.345288E-0001
  2.212095E+0000 -2.486439E+0000
  2.727836E+0000  2.047422E+0000
 -1.917724E+0000  2.529160E+0000
 -2.750689E+0000 -2.744210E+0000
  1.867257E+0000 -6.086303E+0000
  7.459249E-0001  2.022860E+0000
 -1.642598E+0000  1.809470E+0000
 -4.347121E+0000 -1.745251E-0001
  2.294769E+0000 -7.491204E+0000
  2.501053E+0000  1.409809E-0002
 -6.328038E-0001  4.179065E+0000
 -2.931589E+0000 -1.459141E+0000
 -3.203040E-0001 -1.375183E+0000
  5.049872E+0000  2.495716E+0000
 -3.000187E+0000  1.282151E+0000
 -3.994078E+0000 -3.477642E+0000
  6.158266E+0000 -4.942371E+0000
  1.298213E+0000  5.744785E+0000
 -1.215350E+0000 -6.849738E-0001
 -1.917648E+0000 -2.924351E+0000
  3.183163E+0000  7.945419E-0001
  3.277922E-0001  3.152753E+0000
  1.096824E+0000 -1.697899E+0000
 -3.783054E-0001 -5.745380E-0001
  1.924543E+0000  1.013260E+0000
  8.299517E-0001  1.428818E+0000
 -2.507455E+0000 -3.017904E-0001
  1.484647E+0000 -6.350906E-0001
 -4.327734E-0002  2.034963E+0000
  4.269933E-0001  2.880519E+0000
 -1.364719E+0000 -5.589026E-0001
  5.239317E-0001 -1.060971E+0000
 -6.976366E-0001  1.845881E+0000
 -1.690323E-0001  1.442787E+0000
  9.178477E-0001  2.900533E-0001
 -1.195956E+0000  1.688889E+0000
 -9.646104E-0001  2.472336E+0000
 -1.154095E+0000 -1.576004E+0000
  3.662897E-0001  1.451272E+0000
  3.940531E+0000 -5.638685E-0001
 -2.978761E+0000 -5.248143E-0002
 -3.340147E-0001  3.345066E+0000
  1.342547E+0000 -6.396290E-0001
 -1.243092E+0000  9.514121E-0001
  3.890508E+0000 -1.410936E+0000
 -1.580913E+0000  3.068526E+0000
 -6.714858E-0001 -3.213722E+0000
 -6.995116E-0002  1.654941E-0001
 -7.920463E-0001 -2.424492E-0001
 -1.566865E-0001 -7.941761E-0001
 -1.744974E+0000 -9.577340E-0001
  2.702288E+0000 -1.957230E+0000
  5.739167E-0001  4.116897E+0000
  1.601044E+0000 -2.035472E-0001
 -3.993532E+0000  5.333443E-0001
  2.307675E+0000  5.499460E-0001
 -1.274220E+0000  2.523195E-0001
  7.600761E-0001  3.842033E+0000
 -2.403262E+0000 -1.180492E+0000
 -2.544244E-0001 -2.485842E+0000
  5.285926E+0000  3.753703E+0000
 -1.933784E+0000  4.219902E+0000
 -1.441051E+0000 -1.670239E+0000
  8.790569E-0001 -7.663964E-0001
 -5.244903E-0001  4.744445E+0000
 -1.984436E+0000  1.254320E+0000
  4.259722E-0001 -2.237068E+0000
  1.798468E+0000 -2.193065E+0000
  4.326563E-0001  1.947473E+0000
 -2.655970E-0001  2.794754E-0001
 -1.743298E+0000 -1.926391E+0000
  3.152630E+0000 -2.047440E+0000
  2.450497E-0001  3.808770E+0000
 -3.710073E+0000 -1.891297E+0000
  1.674388E+0000 -7.771031E-0001
  2.351230E+0000  1.934565E+0000
 -1.162320E+0000  3.730345E+0000
 -2.633148E+0000  7.175823E-0001
 -2.724012E-0001 -1.856650E+0000
 -3.407184E-0001 -2.032679E-0001
 -2.327483E-0001  2.105721E+0000
  2.712512E-0001  2.805688E+0000
 -1.140150E+0000 -7.693746E-0001
  2.673844E+0000 -6.025659E-0001
  8.868350E-0001 -1.369001E+0000
 -1.932434E+0000  9.682696E-0001
  5.524513E-0001 -1.824021E+0000
 -1.139857E+0000 -2.493829E+0000
  1.155815E+0000  2.426334E-0001
 -1.080042E+0000 -6.239712E-0002
 -2.352722E+0000  1.597418E+0000
  2.618274E+0000  1.174528E+0000
 -1.543814E+0000  5.453653E-0001
 -3.615255E-0001  8.715566E-0001
  2.274304E+0000  1.056239E+0000
 -1.191814E+0000  1.249185E+0000
  5.919634E-0001 -2.473948E+0000
  1.253424E+0000 -1.991820E-0001
  1.299519E+0000  6.583177E-0001
 -1.685836E+0000 -4.675982E-0001
 -1.258020E-0001 -7.220933E-0001
 -6.897789E-0001 -1.929553E+0000
  5.292845E-0001  2.002601E+0000
 -7.400332E-0001  2.967848E+0000
  6.209800E-0001  8.734289E-0002
 -4.296345E-0001 -1.518511E+0000
 -1.265681E+0000 -4.008269E+0000
  2.571215E+0000 -9.203130E-0001
 -2.063659E+0000  3.400368E-0001
  1.785867E-0001 -3.940454E+0000
 -1.151783E-0001  2.357231E+0000
  2.246856E-0001  8.851233E-0001
  5.786793E-0001 -7.341895E-0001
  2.701822E-0001 -2.118586E+0000
  1.805797E+0000 -2.016987E+0000
  2.599368E+0000  2.657310E+0000
 -1.897212E+0000  9.885492E-0001
 -3.260034E+0000 -3.298611E+0000
  4.799870E+0000 -1.230152E+0000
 -1.118517E+0000  5.388103E+0000
 -1.982822E+0000  6.124642E-0001
 -2.614453E+0000 -1.174115E+0000
  2.787045E+0000 -2.159299E+0000
  5.020110E-0001  4.292962E-0001
 -2.361530E+0000  2.016269E+0000
 -5.657611E-0001  7.894810E-0001
  1.091532E+0000 -2.044656E+0000
  1.614148E+0000  1.106867E+0000
 -1.617423E+0000 -1.562368E+0000
  6.683683E-0001 -2.869988E-0001
  2.390299E-0001 -1.982999E-0003
  1.377016E-0001  1.918029E-0001
 -2.677842E+0000 -1.550366E-0001
  3.394775E+0000 -1.229896E+0000
 -7.476163E-0001  3.535806E+0000
 -2.109716E+0000 -2.437720E-0001
 -3.732185E+0000 -3.439624E+0000
  4.295189E+0000 -1.577637E+0000
  6.553869E-0001  5.241742E+0000
 -3.574673E+0000 -3.983372E-0001
 -2.608481E+0000 -2.199797E+0000
  2.133806E+0000 -1.471561E+0000
  1.062787E+0000  2.954572E+0000
 -5.591922E+0000 -5.958836E-0001
  1.483467E+0000 -3.015801E+0000
  4.329954E+0000 -1.472750E+0000
 -1.079491E+0000  3.880540E+0000
 -2.338404E+0000 -1.319167E+0000
 -2.678461E-0001 -1.538955E+0000
  4.200974E+0000  1.775810E+0000
 -1.543158E+0000  1.931506E+0000
 -3.749983E+0000 -2.086801E+0000
  2.518523E+0000 -4.106316E+0000
  1.823349E+0000  2.241397E+0000
 -1.375428E+0000  3.543658E+0000
 -2.352932E-0001 -1.765117E+0000
 -2.467967E+0000 -2.609269E+0000
  3.855597E+0000 -1.279829E+0000
  3.753975E-0001  4.489255E+0000
 -3.125930E+0000  1.004117E+0000
 -1.562845E+0000 -3.132149E+0000
  2.663242E+0000  2.999768E+0000
 -2.843815E+0000  1.687055E+0000
 -2.896307E+0000 -4.872173E+0000
  1.916918E-0001 -1.924790E+0000
  3.296656E+0000  1.262019E+0000
 -1.992764E+0000  1.868501E+0000
  2.167359E+0000 -1.393236E-0001
 -1.377835E+0000  1.891201E+0000
 -1.109867E+0000 -2.712803E+0000
  1.933626E+0000 -5.131123E-0002
  7.277608E-0001  1.064002E+0000
 -4.803748E-0001  4.575566E-0001
 -2.535308E+0000  2.504335E+0000
  1.463904E+0000 -2.219495E+0000
 -2.069698E-0001  9.615146E-0001
  1.139423E+0000 -1.282301E+0000
 -5.606938E-0001 -2.172919E-0001
 -7.120497E-0001 -2.945489E+0000
  1.358702E+0000  4.153354E+0000
 -1.589375E+0000  1.438897E+0000
 -9.288764E-0001 -2.505395E+0000
  2.045926E+0000 -9.795762E-0002
  6.414128E-0001  2.574790E+0000
 -2.028629E+0000  1.085388E+0000
 -8.942877E-0002 -3.445082E+0000
  4.471677E+0000  9.132733E-0001
  6.024788E-0002  1.631675E+0000
 -3.281271E+0000  8.791804E-0001
 -2.810602E-0001 -2.233214E+0000
  3.678719E+0000  3.333492E+0000
 -2.016118E+0000  4.677316E+0000
 -1.166755E+0000 -3.178869E+0000
  1.239781E+0000 -1.377745E+0000
  2.239827E+0000  8.820448E-0001
 -2.700209E+0000  8.956884E-0001
  2.722895E+0000 -1.123414E+0000
 -1.479420E+0000  2.667866E+0000
  1.134844E+0000 -2.293827E-0001
 -1.959713E+0000 -7.109345E-0001
 -1.994374E+0000 -8.778399E-0001
  2.363488E+0000 -2.530863E+0000
  7.631995E-0001 -3.062648E-0002
 -1.549518E+0000  6.231331E-0001
 -6.056033E-0001 -6.891313E-0001
  4.784736E-0001 -1.680113E-0001
  1.982017E+0000 -9.398763E-0001
  6.110771E-0001  4.670364E-0001
 -4.693106E-0001  1.296810E+0000
  3.741321E-0001 -3.969077E-0001
 -1.302356E+0000 -9.871107E-0001
  8.774965E-0001 -1.870200E+0000
  4.848443E-0001 -1.124079E+0000
  3.656669E-0001 -2.541850E-0001
  3.462562E-0002  6.404422E-0001
 -1.468715E+0000 -2.788374E+0000
 -7.735491E-0001 -1.289197E+0000
  1.263583E+0000  2.542057E+0000
  3.750788E-0001 -2.107155E+0000
 -8.238442E-0001 -1.921277E+0000
  1.275370E-0001  1.993907E-0001
  7.529301E-0001  1.282021E+0000
 -7.307658E-0001 -1.780223E+0000
 -5.905494E-0001  2.576526E+0000
  2.659214E-0001  5.672547E-0001
 -1.423447E+0000 -6.827168E-0001
  2.307460E+0000  7.481393E-0002
  1.378000E+0000 -1.003178E+0000
  3.578228E-0001  1.192203E+0000
 -4.725687E-0001 -3.389444E+0000
 -1.163932E+0000  1.206498E-0001
  3.254688E+0000  1.768013E+0000
 -1.374634E+0000 -1.372410E+0000
 -8.391295E-0001 -1.805223E+0000
  1.435952E+0000  5.986055E-0001
 -3.204111E-0001  3.221885E+0000
  1.313673E-0002 -2.626834E+0000
  9.273387E-0001 -5.235256E-0001
 -3.093185E-0001  4.759850E+0000
  7.341359E-0001  3.497803E+0000
  1.480907E-0001 -9.471640E-0001
 -3.585524E+0000  1.825945E-0001
  3.181039E+0000  3.539183E-0002
  1.427627E+0000  3.366144E+0000
 -2.773580E+0000  5.905127E+0000
 -3.880555E-0001 -4.560250E+0000
  2.181913E+0000 -1.659238E+0000
  2.887241E+0000  3.061296E-0001
 -2.777571E+0000  4.782928E+0000
 -4.157884E+0000 -3.949261E+0000
  2.775543E+0000 -3.004496E+0000
  5.239210E-0001  2.439869E+0000
 -7.345155E-0001  2.349594E+0000
 -4.196981E+0000  1.532784E+0000
  2.622927E+0000 -3.181291E+0000
  1.270747E+0000  1.881298E+0000
  1.188355E+0000  2.782833E+0000
 -3.723879E+0000  1.283862E+0000
 -8.498509E-0001 -1.463506E+0000
  3.036888E+0000  2.202199E+0000
 -1.899099E+0000  1.677340E+0000
 -1.086939E+0000 -3.723915E+0000
  3.459564E+0000  6.846867E-0001
 -1.212230E+0000  4.304732E-0001
 -1.512807E+0000  9.107370E-0001
  1.128063E-0001 -2.796592E+0000
 -2.203578E+0000 -1.783350E+0000
  2.410784E+0000  1.685164E+0000
 -4.027437E+0000  1.513596E+0000
 -2.280094E+0000 -4.372411E+0000
  1.056490E+0000 -3.881169E+0000
  3.294583E+0000  3.240200E+0000
 -4.323823E+0000  3.676285E+0000
 -1.947901E+0000 -4.058804E+0000
  2.646528E+0000 -3.966037E+0000
  4.417887E+0000  4.627780E+0000
 -3.768208E+0000  4.284770E+0000
 -2.108081E+0000 -2.659935E+0000
  1.390128E+0000 -3.336270E+0000
  1.034397E+0000  1.705299E+0000
 -3.485495E+0000  3.991089E+0000
 -6.024458E-0001  2.703335E-0001
 -8.658417E-0001 -8.395462E-0001
  3.231036E+0000 -9.477982E-0001
 -7.917901E-0002  6.828716E-0002
 -2.639913E+0000 -3.040663E+0000
  1.448479E+0000 -8.924471E-0001
  2.492257E+0000 -3.934978E-0001
 -5.640022E-0001  2.747407E+0000
 -2.648140E+0000  6.018295E-0002
 -2.296170E+0000 -1.157612E+0000
  1.817394E+0000 -1.315106E+0000
 -9.875566E-0001  3.867405E+0000
  1.874220E+0000 -7.724449E-0001
 -2.402025E+0000  2.186510E+0000
  1.623560E-0001 -1.891774E+0000
  2.858817E+0000  1.472678E+0000
 -2.472778E+0000 -7.353122E-0001
 -3.001749E-0001  1.352240E+0000
  8.165730E-0002  5.899969E-0001
  1.375813E+0000  1.209887E-0001
  9.814602E-0002  4.945858E+0000
 -1.857444E+0000  5.800180E-0001
 -8.993878E-0001 -4.670467E+0000
  3.156123E+0000 -1.058682E+0000
  1.596425E+0000  1.320925E+0000
 -3.942304E+0000  2.472312E+0000
  1.312473E+0000 -2.766833E+0000
  3.195074E+0000 -1.239435E+0000
 -6.830998E-0001  1.651254E+0000
  2.015350E-0001 -3.037491E+0000
 -4.416762E-0001 -1.749672E-0001
  2.335665E+0000  2.160552E+0000
  5.485899E-0001  1.885392E+0000
 -2.004575E+0000 -3.000402E-0001
 -1.724713E-0001  7.114248E-0001
 -7.191727E-0001  4.456075E+0000
  1.081586E+0000 -3.641791E+0000
  1.070596E-0001 -1.176033E+0000
 -6.831156E-0002  2.591783E+0000
  1.175459E+0000  1.643546E+0000
 -2.382657E+0000  1.543549E+0000
  5.318675E-0002 -2.982884E-0001
 -2.018110E-0001 -3.868706E-0001
 -1.354340E+0000  3.745764E-0001
  1.015568E+0000 -4.221657E+0000
  7.309651E-0001 -7.784224E-0001
 -2.114686E-0001 -3.302105E-0001
 -6.970404E-0001 -3.290053E+0000
  1.192755E+0000 -1.301523E+0000
  3.366418E+0000  2.480795E+0000
 -2.743072E-0001  1.071165E+0000
 -2.016481E+0000 -3.423124E+0000
  3.098576E+0000  3.098467E+0000
  3.797621E-0002  3.826399E+0000
 -4.371954E+0000  3.435203E-0001
  6.370876E-0001 -5.572621E+0000
  3.203837E+0000 -7.259567E-0001
  1.120135E+0000  3.895645E+0000
 -3.260902E+0000  1.119297E+0000
  8.195846E-0001 -2.757802E+0000
  1.620737E+0000  2.911862E-0001
  1.550752E+0000  4.676609E-0001
 -4.167463E-0001 -2.781435E+0000
  2.743820E+0000 -2.996010E-0002
 -1.482349E+0000  1.074898E-0001
 -5.922897E-0001 -2.225761E+0000
  2.306974E+0000 -3.415737E+0000
 -8.085262E-0001  2.123999E+0000
  1.794177E+0000  2.287992E+0000
 -5.599259E+0000  7.694674E-0001
  8.995110E-0001 -3.584621E+0000
  5.432476E+0000  7.552923E-0001
  8.834099E-0001  6.602383E+0000
 -3.738121E+0000  1.778192E+0000
 -2.108878E+0000 -4.895332E+0000
  3.437520E+0000 -1.733165E+0000
  1.165728E-0001  4.769650E+0000
 -2.273136E+0000  1.872688E+0000
 -6.044933E-0001 -4.040869E-0001
  2.563912E+0000  4.546894E-0001
  2.058583E+0000  2.378705E+0000
 -1.266853E+0000 -1.066587E+0000
  1.448262E+0000 -1.251341E+0000
 -7.337031E-0002  5.275690E-0001
 -1.009438E+0000  1.823804E+0000
 -1.308883E+0000 -2.146371E+0000
  3.702948E-0001 -1.497461E+0000
  1.267583E+0000  2.044107E+0000
  3.720621E-0001  2.495186E+0000
 -2.264454E+0000 -5.424955E-0001
  1.441556E+0000 -5.685976E-0001
  1.373339E+0000  3.130434E+0000
  2.932492E-0001  3.783328E+0000
 -1.399848E+0000  2.573102E+0000
 -2.690665E-0001 -4.809217E+0000
  2.132486E+0000  1.143970E+0000
  1.212076E-0001  2.503745E+0000
 -1.395602E+0000  1.932451E+0000
  5.205660E-0001 -1.262044E+0000
  2.659609E+0000  4.750208E-0001
 -2.746645E+0000  1.863460E+0000
  3.396532E-0001 -1.198275E+0000
 -1.205220E+0000  1.173397E+0000
  6.548310E-0001 -1.337368E+0000
  2.453150E+0000 -8.282372E-0001
  1.262841E+0000  5.159684E-0003
 -1.717056E+0000  5.070596E-0001
 -2.755142E-0001 -2.937130E+0000
 -3.900468E-0001 -1.408164E+0000
  1.193911E+0000 -4.225210E-0001
 -2.883641E+0000  5.161917E-0001
  1.189566E+0000 -1.057447E-0001
 -1.243359E+0000  9.849174E-0001
 -6.115235E-0001 -5.512981E-0001
  3.510599E-0002 -1.327221E+0000
  9.820794E-0001  1.159611E+0000
  6.508350E-0001 -1.421906E-0001
  8.167479E-0001 -1.718554E+0000
  8.390990E-0001  1.033835E+0000
 -1.874212E+0000 -5.111037E-0001
 -1.990689E-0001 -1.326293E+0000
  1.823735E+0000  2.095543E-0001
  6.935662E-0001  1.789677E+0000
  5.105416E-0001 -3.312208E-0001
  4.359335E-0001  3.870812E-0001
  3.272601E-0001 -6.146782E-0001
 -3.762450E-0001 -7.140550E-0001
 -1.554382E-0001 -5.407361E-0001
  1.710372E+0000 -8.080415E-0002
 -1.319959E+0000  1.347579E+0000
 -2.212451E-0001 -1.122705E+0000
  9.325333E-0001 -2.452898E+0000
  1.562184E+0000  3.856461E+0000
 -9.392271E-0001  7.588591E-0001
 -1.798011E+0000 -1.190828E+0000
  8.050266E-0002 -1.606757E+0000
 -8.358907E-0001  2.816884E+0000
  1.272013E+0000 -7.908363E-0001
 -2.500702E+0000  6.766402E-0001
  1.772640E+0000 -6.449624E-0001
  4.162111E+0000  2.797460E+0000
 -8.594976E-0002  3.268214E+0000
 -3.242244E+0000 -3.534803E-0001
  2.552510E+0000 -4.412245E+0000
 -1.849266E-0001  3.855452E+0000
 -3.255385E-0001 -1.205066E+0000
 -2.487634E+0000  3.282143E-0002
 -1.758152E+0000 -2.338327E+0000
  1.732488E+0000 -6.490439E-0001
 -3.635909E-0001  1.199704E+0000
  8.083278E-0002 -4.404585E-0001
 -6.479702E-0001 -3.189436E+0000
  2.330714E+0000 -1.761727E+0000
 -1.791284E-0001  3.804206E+0000
 -1.770190E+0000  1.011448E+0000
 -1.566719E+0000 -4.096672E+0000
  1.850338E+0000  2.368992E+0000
  2.280322E-0001  2.203428E+0000
 -1.036986E+0000 -1.069738E+0000
  1.075616E+0000 -1.919338E+0000
  1.552470E-0002  2.743485E+0000
  2.442918E+0000  1.452482E-0001
 -2.747527E-0001 -4.483475E-0001
 -2.875378E-0001  2.014551E+0000
  2.463083E-0002 -2.282617E+0000
  9.450708E-0001  1.928859E+0000
  4.882620E-0001  1.922811E+0000
 -3.153255E+0000  8.096056E-0001
  4.092400E+0000 -3.149707E+0000
 -3.086359E+0000  1.762878E+0000
  1.103561E+0000  2.940476E+0000
 -2.077479E+0000 -1.885837E+0000
  1.012603E+0000 -3.060739E-0001
  1.345018E+0000  4.471250E+0000
 -2.393512E+0000  5.934441E-0001
 -1.977077E+0000 -1.119206E+0000
  2.616590E+0000 -7.821889E-0001
  2.140655E+0000  4.186846E+0000
 -5.418650E+0000  2.356583E+0000
  8.057247E-0002 -6.900361E+0000
  3.686131E+0000 -5.981153E-0001
  2.904255E+0000  4.667890E+0000
 -5.860960E+0000  4.338483E+0000
 -3.382974E+0000 -2.297117E+0000
  5.888248E+0000 -1.095513E+0000
  1.919397E+0000  3.921817E+0000
 -3.107758E+0000  2.726181E+0000
 -3.014352E+0000 -4.592067E+0000
  8.757271E-0001 -1.934970E+0000
  2.772487E+0000  1.890886E+0000
 -3.046513E+0000  1.205226E+0000
 -9.673662E-0001 -1.916541E+0000
  2.762267E+0000 -1.076557E+0000
  1.839761E+0000  6.250091E+0000
 -6.264936E-0001  4.291841E+0000
 -3.451984E+0000 -2.178511E+0000
  9.510260E-0001 -4.112893E+0000
  4.774509E+0000 -1.197846E+0000
 -2.602612E+0000  5.862921E+0000
 -1.073106E+0000  1.996811E+0000
 -2.426258E+0000 -4.871399E+0000
  4.800959E+0000 -2.379958E+0000
  2.547229E-0001  1.084647E+0000
 -1.461831E+0000 -2.865886E+0000
  2.155781E-0001 -1.529537E+0000
  1.804791E+0000  1.867227E+0000
 -6.613835E-0001  1.074643E+0000
 -1.729431E+0000 -3.160855E+0000
  1.396617E+0000 -3.087965E+0000
  5.133828E+0000  3.687172E+0000
 -2.909746E+0000  4.024103E+0000
 -1.456403E+0000 -4.668435E+0000
  2.906749E+0000 -3.313178E+0000
  3.245376E+0000  2.394989E+0000
 -3.050742E+0000  8.949507E-0002
 -2.228767E+0000 -3.774478E+0000
  4.062785E+0000 -3.134851E+0000
  1.748852E+0000  4.568060E+0000
 -1.976594E+0000  2.165410E+0000
 -3.981198E+0000 -4.117970E+0000
  2.958427E+0000 -6.477164E+0000
  4.996674E+0000  3.889862E+0000
 -9.364431E-0001  4.459738E+0000
 -3.847403E+0000 -1.892552E+0000
  9.122525E-0001 -2.274095E+0000
  3.793812E+0000 -7.928382E-0001
 -1.772112E+0000  3.495354E+0000
 -3.060687E+0000  5.219905E-0001
  8.594953E-0001 -3.226380E+0000
  4.096885E+0000  6.851735E-0001
  1.217349E+0000  3.328548E+0000
 -4.180233E+0000 -2.009286E-0001
  8.119651E-0002 -3.231966E+0000
  3.224438E+0000  1.870511E+0000
 -1.219562E+0000  3.435544E+0000
  5.058263E-0001 -2.293981E+0000
 -6.674992E-0001 -2.679173E+0000
  1.855496E+0000 -4.994311E-0001
 -1.181069E+0000  2.727710E+0000
 -1.006711E+0000  1.609976E+0000
 -4.316932E-0001 -1.874920E+0000
  2.223631E+0000  9.199371E-0002
 -8.472155E-0002  1.582087E+0000
  8.826266E-0001 -2.587454E+0000
 -9.067056E-0001 -1.124286E+0000
 -6.753755E-0002 -2.101604E+0000
  8.032784E-0001  3.379951E+0000
 -1.666760E+0000  8.791025E-0001
 -4.744995E-0001  4.565096E-0001
  2.075629E+0000 -1.004892E+0000
 -1.306534E+0000 -1.614142E-0002
 -9.537253E-0002  2.476177E+0000
 -7.330589E-0001 -8.244863E-0001
 -1.105429E+0000 -7.867964E-0001
  2.151989E+0000 -9.011981E-0001
  6.704380E-0001 -3.646825E-0001
 -1.099348E+0000  9.982171E-0002
 -6.186594E-0001 -5.212799E+0000
  1.628985E+0000 -1.455751E-0001
 -6.702750E-0001 -5.780541E-0001
 -7.765559E-0001  1.445121E+0000
  1.848846E+0000 -1.493522E+0000
 -1.715870E+0000  5.216538E-0001
 -1.583556E-0001 -6.443006E-0001
  2.947068E+0000 -1.498203E-0001
 -3.648548E+0000  3.425461E+0000
  9.216783E-0001 -2.929037E+0000
  2.803081E-0001 -3.084832E+0000
  1.294187E+0000  8.001280E-0001
  1.396863E+0000  1.489223E+0000
 -1.703039E+0000  6.559981E-0001
  7.553921E-0001 -1.579293E+0000
 -1.679108E-0001  1.638743E+0000
  1.919651E+0000 -1.541637E-0001
 -2.826024E+0000  9.905394E-0001
  6.072736E-0002 -4.247292E+0000
  3.130820E+0000 -2.741264E-0001
  3.608059E+0000  2.180348E+0000
 -3.578882E+0000  1.209747E+0000
 -2.465351E+0000 -4.797699E+0000
  2.918025E+0000  8.710939E-0001
 -2.502535E-0001  3.441945E+0000
 -3.355525E+0000 -1.771079E+0000
 -3.884399E-0001 -5.392686E+0000
  4.081866E+0000 -5.457654E-0001
 -1.312625E+0000  3.021922E+0000
 -1.996179E+0000  1.847018E+0000
 -1.014312E+0000 -2.447755E+0000
  2.729506E+0000 -2.651128E+0000
  1.702315E+0000  1.812346E+0000
 -1.596948E-0001 -1.811889E+0000
 -3.648307E-0001 -2.539414E+0000
  3.584317E+0000 -7.869925E-0001
  2.153936E+0000  1.117001E+0000
 -8.844949E-0001  1.701404E+0000
 -8.650081E-0001 -8.236137E-0001
  2.968970E-0002 -2.190262E+0000
  3.299326E+0000 -3.643912E-0003
 -6.867825E-0001  2.507481E+0000
 -5.958292E-0001 -4.281120E-0001
  8.393880E-0001 -2.109072E+0000
  1.314050E+0000  9.524434E-0001
  1.179103E+0000 -8.081927E-0001
 -1.282572E+0000  2.180300E+0000
  1.121938E+0000 -1.169391E+0000
 -5.745499E-0001 -1.112371E+0000
  1.827072E+0000  5.886737E-0001
  2.368746E+0000 -1.400558E+0000
  7.541056E-0001  4.681511E+0000
 -1.802128E+0000 -1.995032E-0001
  1.403627E+0000 -3.569999E+0000
  1.618858E+0000  2.174137E+0000
 -7.898579E-0001  2.595562E+0000
 -3.311932E+0000  7.567764E-0002
  4.630077E-0001 -2.607009E+0000
  1.997246E+0000  1.314692E+0000
 -1.536932E+0000  2.789347E+0000
 -1.380333E+0000 -2.674714E+0000
  9.135197E-0001 -2.633805E+0000
 -3.473252E-0001  2.097618E+0000
  1.311895E-0001  2.752858E+0000
 -2.370987E+0000 -2.120465E+0000
  3.723139E-0001 -1.398101E+0000
  2.423166E+0000  2.664141E-0001
  1.679087E+0000  3.137595E+0000
 -1.846592E+0000  1.584594E+0000
  1.488469E+0000 -3.570231E+0000
  2.173228E+0000  1.418724E+0000
 -1.827446E-0001  3.541222E+0000
 -4.839598E+0000 -4.607505E-0001
  2.401654E-0001 -4.729436E+0000
  3.634263E+0000  5.981743E-0001
 -1.270294E+0000  2.644979E+0000
 -2.924826E+0000  9.528043E-0001
  2.817675E-0001 -3.850528E-0002
  9.888565E-0001 -1.165912E+0000
 -4.138109E-0001  3.553696E+0000
 -6.768861E-0001 -4.848467E-0001
 -7.593710E-0002 -3.469278E+0000
  1.096779E+0000  2.006826E+0000
 -2.012300E+0000  3.500736E+0000
 -1.787535E+0000 -3.160966E+0000
  5.924608E-0001 -1.511572E+0000
  2.603985E+0000  1.142076E+0000
 -2.091347E+0000  7.622547E-0001
 -5.642340E-0001 -2.259601E+0000
 -7.699494E-0001 -1.867425E+0000
  2.626095E+0000  3.431210E-0001
 -4.309628E-0001  9.370790E-0001
  9.903342E-0001  2.048487E-0002
 -1.890304E-0001 -2.005418E-0001
 -1.343916E-0001 -1.671005E+0000
  1.170834E+0000 -5.947503E+0000
  6.018688E-0001  1.193563E+0000
 -2.717121E-0001  1.309014E-0001
 -3.587695E+0000 -9.467184E-0001
  2.836676E+0000 -2.845772E+0000
 -2.224460E+0000  6.693331E-0001
 -4.907487E-0001 -1.335646E+0000
 -7.221543E-0001 -5.154292E+0000
 -4.038970E-0001 -5.390966E-0001
  2.093395E+0000  1.654050E+0000
 -1.462629E+0000  6.338034E-0001
 -2.817485E-0001 -6.373320E-0001
  2.309820E+0000 -2.454728E+0000
 -9.645536E-0001  5.387778E-0001
  2.778103E+0000  5.742956E-0001
 -2.555975E+0000  1.601563E+0000
 -7.361942E-0001 -1.548346E+0000
  3.290680E-0001 -5.154348E-0001
  1.139237E+0000  8.116219E-0001
 -1.134332E+0000  1.289589E+0000
  1.626633E-0001  2.674606E+0000
  3.625188E-0002 -9.106968E-0001
  1.548035E+0000 -6.508894E-0001
  5.588457E-0001  3.271034E+0000
 -4.772513E+0000  1.109654E-0002
 -8.458223E-0001 -4.712037E+0000
  1.274618E+0000  8.541366E-0001
  6.085991E-0001  1.292974E+0000
 -2.378624E+0000 -2.294210E+0000
 -3.719580E-0001 -3.174927E-0001
  2.598378E+0000 -9.506560E-0001
 -1.336317E+0000  2.026969E+0000
  3.893482E-0001 -2.449911E+0000
 -3.500749E-0001 -2.677180E-0001
 -2.915649E-0001 -1.957195E+0000
 -1.151545E-0001  2.282885E+0000
 -1.232926E+0000  1.283391E+0000
 -1.817086E+0000  1.846855E+0000
  1.846801E+0000  5.363871E-0001
 -2.141244E+0000 -1.190497E+0000
  1.831760E+0000 -8.503573E-0001
  2.870503E+0000  1.620739E+0000
 -1.217514E+0000  1.264497E+0000
 -2.407932E+0000 -8.882355E-0001
  2.371540E+0000  1.168750E-0001
  7.104541E-0001  4.017336E-0001
 -2.350707E+0000  1.652153E+0000
 -7.164441E-0001  7.407794E-0001
 -8.468865E-0002 -2.510882E+0000
  3.500656E-0001  6.588639E-0001
  2.082289E+0000 -4.345555E-0001
 -9.681911E-0001 -2.277828E+0000
  1.870321E-0001 -1.320276E+0000
  6.466648E-0001  1.023607E+0000
  2.609031E+0000  5.450897E-0001
 -4.282914E-0001  1.706237E-0001
 -2.943619E-0001 -1.215000E+0000
 -5.431854E-0001  1.990462E+0000
  2.859589E+0000  2.345956E+0000
 -4.405451E-0001 -2.554326E-0001
  4.455406E-0001 -5.038111E-0001
 -7.069808E-0001 -2.875988E+0000
  3.332251E-0001  4.043835E+0000
  1.457125E+0000 -2.810905E-0001
 -2.344501E+0000  1.343828E+0000
 -8.100338E-0001 -8.152276E-0001
  1.712067E+0000  7.362703E-0001
 -2.826264E+0000  2.905765E+0000
  3.586021E-0001 -2.729611E+0000
 -6.606329E-0002 -1.395564E+0000
  5.726851E-0001  1.367918E+0000
  7.193238E-0001 -2.865906E+0000
 -1.889200E+0000  5.797493E-0001
  5.681132E-0002 -2.083045E+0000
 -1.772815E-0001  3.318466E+0000
  3.011766E-0001 -8.801713E-0002
 -8.447269E-0001 -1.232273E+0000
  7.055150E-0001  1.097207E+0000
 -7.088587E-0001  1.461718E+0000
 -1.511766E+0000 -1.104249E+0000
  1.656472E+0000 -1.362606E+0000
  1.466195E+0000  5.357579E-0001
 -8.196448E-0001  1.331542E+0000
 -2.901569E+0000  7.487385E-0001
  2.547323E-0001 -1.976678E+0000
 -1.697071E+0000  8.953003E-0001
  3.058629E-0001  7.188430E-0001
 -3.170461E-0001 -1.597340E+0000
  2.396464E+0000  1.274446E+0000
 -7.690457E-0001 -3.141468E-0001
 -2.888841E+0000 -9.256041E-0001
  3.091279E+0000 -1.182890E+0000
  9.118858E-0001  2.830826E+0000
 -8.082021E-0001 -7.402386E-0001
 -4.698493E-0001 -1.370827E+0000
  2.470985E+0000  2.400034E+0000
 -1.477727E+0000  4.747930E+0000
 -5.333873E+0000 -2.540889E+0000
  1.599891E+0000 -4.041024E+0000
  3.027442E+0000  2.890792E+0000
 -4.453836E+0000  3.983693E+0000
 -2.539542E+0000 -4.588180E+0000
  3.740517E+0000 -3.472343E+0000
  2.032001E+0000  5.468062E+0000
 -2.907426E+0000 -7.538542E-0001
 -4.043417E+0000 -3.786751E+0000
  4.430089E+0000 -4.344299E+0000
  2.613587E+0000  3.954588E+0000
 -5.379411E+0000  4.832028E+0000
 -5.019840E-0001 -7.448637E+0000
  3.689243E+0000  3.756795E-0001
  4.201371E+0000  6.030375E+0000
 -6.080268E+0000  1.940553E+0000
 -4.214321E-0001 -4.672053E+0000
  1.738462E+0000 -2.821590E+0000
  4.653700E+0000  3.595923E+0000
 -5.686087E+0000  1.682207E+0000
 -1.330979E+0000 -5.076943E+0000
  1.915440E+0000 -3.385073E+0000
  1.346505E+0000  3.567512E+0000
 -1.163516E+0000  2.213033E+0000
 -1.974259E+0000 -2.815492E+0000
  5.408832E-0001 -1.037946E-0001
  2.296201E+0000  2.162283E+0000
 -3.099643E+0000  6.982122E-0001
  4.753571E-0001 -3.719446E+0000
  1.533741E+0000 -3.076244E+0000
  6.286064E-0001  2.917016E+0000
 -1.216870E+0000  2.017451E+0000
 -3.662091E+0000 -1.764242E+0000
  4.237921E-0001 -3.313035E+0000
  1.577053E+0000  7.944918E-0001
 -1.899805E+0000  1.762142E+0000
 -2.777967E+0000 -3.352468E+0000
  1.949316E+0000 -7.010286E-0001
  3.061141E+0000  2.750306E-0001
 -2.786432E+0000 -7.773489E-0001
 -3.250872E-0001 -2.434077E-0001
  1.320833E+0000  5.985831E-0001
 -1.014427E+0000  1.179823E+0000
  8.379241E-0001 -2.243007E+0000
 -7.660608E-0001  1.573168E+0000
 -5.318413E-0002  1.780308E-0001
  1.773701E-0001 -1.794227E+0000
  1.516926E-0001  1.720293E+0000
  1.330122E-0001  1.655203E+0000
 -8.179107E-0001  2.059913E+0000
 -1.358606E+0000 -8.631693E-0001
  1.909407E+0000 -1.368821E-0001
  1.447615E+0000  4.079014E+0000
 -3.703050E+0000  1.584058E+0000
 -1.226164E-0001 -6.728628E+0000
  1.475626E+0000  1.594072E+0000
  2.257252E+0000  2.087201E+0000
 -3.880923E+0000  1.584457E+0000
 -1.182788E+0000 -3.072230E+0000
  4.664526E+0000  3.693045E-0003
 -3.546420E-0002  5.207318E+0000
 -1.154908E+0000 -1.817853E+0000
 -2.258620E+0000 -2.877420E+0000
  4.709086E+0000 -7.218132E-0001
 -1.387344E+0000  4.310459E+0000
 -6.798143E-0001 -6.564044E-0001
 -3.561685E+0000 -5.685524E+0000
  1.322755E+0000  7.572229E-0001
  2.045212E+0000  2.203272E+0000
 -3.023478E+0000  3.977992E-0001
  7.110928E-0001 -3.481968E+0000
  1.999603E+0000 -2.539396E+0000
  8.734025E-0001  2.152592E+0000
 -3.572213E-0001  3.379536E+0000
 -3.366761E+0000 -2.715816E+0000
  2.692224E+0000 -1.153183E+0000
 -4.649768E-0001  2.391816E+0000
 -4.438743E+0000  3.276290E-0001
  6.377347E-0001 -2.902906E+0000
  4.674428E-0002  1.593100E+0000
  1.177826E+0000  1.366326E+0000
 -1.002670E+0000 -2.099987E+0000
 -9.389270E-0002 -1.108124E+0000
  1.631519E-0001  1.544111E+0000
 -1.089619E+0000 -5.935159E-0001
  2.950295E+0000 -1.423562E+0000
 -1.755685E+0000  3.105932E+0000
  3.769160E+0000 -4.151901E+0000
 -4.318265E+0000 -8.666158E-0001
  5.138748E+0000 -8.246970E-0001
 -8.498675E-0002  3.468488E+0000
 -3.720524E+0000  1.884120E+0000
 -3.883861E-0001 -3.428098E+0000
  1.101889E-0001 -7.610505E-0001
  2.960190E+0000  7.049071E-0001
 -3.386390E+0000  3.986711E+0000
 -1.111509E+0000 -3.298302E+0000
  1.066602E+0000 -1.958605E+0000
  4.063477E+0000  1.662825E+0000
 -3.699292E+0000  4.809738E+0000
 -5.900099E-0001 -2.957256E+0000
  3.761331E-0001 -3.567785E+0000
  6.075532E+0000  6.945498E+0000
 -4.715328E+0000  4.603580E+0000
 -3.974809E+0000 -4.775113E+0000
  2.412813E+0000 -2.733570E+0000
  5.625592E+0000  4.941403E+0000
 -3.222886E+0000  4.163105E+0000
 -2.844904E+0000 -1.668802E+0000
  2.450547E+0000 -3.510104E+0000
  2.632908E+0000  5.752928E-0001
 -1.676428E+0000  2.889553E+0000
  7.732838E-0002 -1.204726E+0000
 -6.487499E-0001  1.533676E+0000
  9.004198E-0001  2.574426E+0000
 -1.924683E+0000  1.441248E+0000
  4.086486E-0001 -2.675676E+0000
  8.569157E-0001 -4.853981E+0000
  1.560329E+0000  2.354549E+0000
 -2.046234E+0000  1.610588E+0000
 -2.245829E+0000 -1.262380E+0000
  2.435279E+0000 -2.288700E+0000
  1.484058E+0000  1.762203E+0000
 -1.416242E+0000  3.210290E+0000
 -3.168317E+0000 -9.413116E-0002
  1.152917E+0000 -3.125984E+0000
  5.424308E-0001  6.238407E-0002
 -5.162703E-0001 -2.255398E+0000
 -1.404034E+0000 -4.657703E-0003
  4.193160E-0001  8.388260E-0001
 -3.270608E+0000  9.871656E-0001
  2.565256E-0001 -6.628015E+0000
  2.517554E+0000  7.590666E-0001
  7.714323E-0001  1.334377E+0000
 -4.632591E+0000 -9.272628E-0001
  5.139482E-0001 -2.205559E+0000
  1.731249E+0000 -9.518469E-0001
  3.171643E-0001 -7.924754E-0001
 -2.719136E+0000 -1.431487E+0000
  3.239555E+0000  3.737156E-0001
 -4.574754E-0001  6.504103E-0001
 -7.580363E-0001  4.378156E-0001
  6.828223E-0001 -2.318472E+0000
 -5.212731E-0001  1.471229E+0000
  2.071497E+0000 -1.739137E+0000
 -3.062585E+0000 -6.832256E-0001
 -1.378390E+0000  7.888583E-0001
  1.049185E+0000 -2.797057E+0000
  4.945051E-0001  1.801110E+0000
  8.807508E-0001  1.175927E+0000
 -6.390595E-0001  2.866279E+0000
  6.117665E-0002  4.218934E-0001
  1.982374E+0000 -7.677619E-0001
 -1.149657E-0001  2.608844E+0000
 -2.965447E-0001  3.094463E+0000
 -9.779143E-0001 -2.585638E+0000
 -1.303347E+0000 -1.747446E+0000
 -4.989703E-0001 -9.687765E-0001
  1.631157E+0000  7.650888E-0001
 -1.136660E+0000 -4.890331E-0001
 -4.075478E+0000  7.223772E-0001
  4.607341E+0000 -3.329484E+0000
 -1.415949E-0001  2.468183E+0000
  4.663517E-0001  3.600900E+0000
 -3.954521E+0000 -5.244874E-0001
 -5.963690E-0001 -2.276880E+0000
  2.880666E+0000 -6.112595E-0001
  2.690030E-0001  1.258043E+0000
 -3.466434E+0000 -6.919083E-0001
  4.536089E-0001 -2.797357E+0000
  1.569896E+0000 -9.380383E-0001
 -4.735787E-0001  6.956316E-0001
 -2.814144E+0000  7.862921E-0001
 -1.323932E+0000 -2.148226E+0000
  2.151866E+0000 -5.341044E-0001
 -1.064831E+0000  1.028247E+0000
 -2.125288E+0000  1.320562E+0000
 -2.164233E+0000 -2.256811E+0000
  6.088943E+0000 -1.121487E+0000
 -1.470246E+0000  1.862800E+0000
 -7.546679E-0001 -1.866928E+0000
 -1.088134E+0000 -8.799307E-0001
  1.796064E+0000 -1.715883E-0001
 -1.360331E+0000 -4.367919E-0002
  1.145013E+0000 -5.732992E-0001
  8.681190E-0001  2.202136E+0000
  4.546916E-0001 -7.723558E-0001
 -9.851037E-0002 -1.282730E+0000
  1.659111E+0000 -2.366084E-0001
 -1.961517E+0000 -8.836536E-0001
  5.374964E-0001 -2.684046E+0000
 -1.688748E+0000 -3.242850E+0000
  2.225923E+0000 -1.186840E+0000
 -1.495625E+0000  1.857501E+0000
 -1.913943E+0000  1.027433E+0000
  4.736629E-0001 -2.920606E+0000
  2.506825E-0001  1.009319E+0000
 -6.052176E-0001  1.823689E+0000
 -1.870401E+0000 -5.287605E-0001
  5.637715E-0001 -1.270105E+0000
  1.375359E+0000  3.584709E+0000
 -4.339315E-0001 -1.887826E+0000
 -3.518895E+0000 -3.236577E+0000
  4.330740E+0000 -4.565631E+0000
  1.258981E+0000  2.052799E-0001
 -6.374469E-0001  3.451716E+0000
 -3.239962E+0000 -3.247796E+0000
 -1.086351E+0000 -1.838668E+0000
  4.893318E+0000 -2.380092E+0000
 -2.491290E+0000  3.165652E+0000
 -9.271315E-0001  2.410599E-0001
  8.710608E-0001 -1.934773E+0000
  2.398240E-0001  1.096421E+0000
 -1.056116E+0000 -1.791477E+0000
 -5.715712E-0001  6.629984E-0001
 -1.176381E+0000  8.349116E-0001
  4.437649E-0001 -5.038636E-0001
  4.539052E-0001  1.166429E+0000
 -7.956134E-0001 -2.300429E+0000
  6.143387E-0001  2.881572E-0001
  2.296601E+0000  3.950158E+0000
 -3.348114E+0000 -8.568875E-0001
  1.578527E+0000 -9.924731E-0001
  2.487110E+0000  3.744963E+0000
  1.977651E-0001  2.438706E+0000
 -2.329325E+0000  1.054724E+0000
  3.003517E-0001 -3.652012E+0000
  1.957107E+0000  1.896980E+0000
  1.309085E+0000  1.687789E+0000
 -2.804652E+0000 -1.881005E+0000
  5.198178E-0001 -3.000888E+0000
  1.255870E+0000 -1.169715E+0000
  6.949695E-0002  2.800845E+0000
 -3.401637E+0000 -1.343390E+0000
  1.195879E+0000 -3.041756E+0000
  5.226601E-0001 -2.618734E-0001
  1.151156E+0000  1.109606E+0000
 -7.353987E-0001  1.947040E+0000
 -3.926856E-0001 -1.911031E+0000
  5.092635E-0001 -5.120756E-0001
  2.223427E+0000 -3.011470E-0001
 -1.651604E+0000  9.388193E-0001
  3.917787E-0001 -5.320278E-0001
 -2.091924E+0000  1.479725E+0000
  1.255695E+0000 -2.008439E+0000
  1.121241E+0000 -9.036526E-0001
 -3.618809E+0000 -2.966468E-0002
  3.449032E+0000 -4.832521E+0000
 -1.982233E+0000 -6.944646E-0002
  1.883274E+0000  2.074673E+0000
 -3.694741E+0000 -2.616412E+0000
 -1.092739E+0000 -2.163179E+0000
  3.119419E+0000 -6.775091E-0001
 -1.717023E+0000  2.914327E+0000
 -1.113788E+0000 -6.543742E-0001
 -4.177638E-0001 -1.865532E+0000
  2.312588E+0000  1.648380E-0001
  1.954063E+0000  3.111027E+0000
 -4.442913E+0000  1.778755E+0000
  4.313245E-0001 -3.193874E+0000
  2.617980E+0000 -1.341614E+0000
 -1.201406E+0000  3.268204E+0000
 -2.152247E+0000  1.563934E-0002
  4.054541E+0000 -3.449969E+0000
 -1.879804E+0000  3.983693E-0001
  1.829008E+0000  2.240409E+0000
 -4.738414E+0000  4.877037E-0001
  1.199484E+0000 -2.521871E+0000
  4.737253E+0000 -1.771178E+0000
 -1.753834E+0000 -8.125111E-0001
  6.672995E-0001  9.536477E-0001
 -2.822554E-0002 -2.554406E+0000
  5.687470E-0001  2.526911E-0001
  3.586045E-0002  2.445781E+0000
  2.023478E-0001 -4.085312E-0001
  1.337942E+0000  1.501979E+0000
  1.438861E+0000  1.860757E+0000
 -3.553965E+0000  3.390368E+0000
  2.720148E+0000 -2.927330E+0000
 -1.718839E+0000  8.360421E-0001
  8.941358E-0001 -1.690396E+0000
  4.156505E-0001 -2.671415E+0000
 -1.270148E+0000  1.269691E+0000
  2.083871E+0000 -7.601008E-0001
 -4.354219E-0002  8.551854E-0001
 -3.704496E-0001  8.187816E-0001
 -3.518631E-0001 -3.774738E+0000
 -1.150970E+0000  1.646298E+0000
 -7.452658E-0001  2.753115E+0000
 -2.955240E+0000 -1.824125E-0001
 -9.475444E-0001 -1.586450E+0000
  1.491434E+0000  1.908620E+0000
 -4.372801E-0001  1.837806E+0000
 -3.319986E+0000  2.061728E+0000
  2.020325E+0000 -5.820806E-0001
  5.964770E-0001  1.031370E+0000
 -2.418365E+0000  5.048814E+0000
 -1.127215E+0000 -4.025861E-0001
 -3.296299E+0000 -1.773834E+0000
  3.751024E+0000  8.111800E-0001
  9.700716E-0001  3.814682E+0000
 -3.722721E+0000  1.872876E+0000
  1.626315E+0000 -2.620341E+0000
 -2.173214E+0000 -1.031441E+0000
  3.738268E+0000  1.819768E+0000
 -3.473393E+0000  1.077537E+0000
 -1.685447E-0001 -2.156568E+0000
  2.484442E+0000 -9.780078E-0001
  4.460060E-0001  4.013619E+0000
 -2.751357E+0000  2.472058E+0000
 -7.958259E-0001 -1.429223E+0000
  4.213793E+0000 -2.720116E+0000
 -8.997699E-0001  6.080471E-0001
 -1.316899E+0000 -1.022929E+0000
 -7.338967E-0001 -2.187871E+0000
  1.016710E+0000 -7.544177E-0001
  1.405373E+0000  4.586906E-0001
 -2.089572E+0000 -1.007481E+0000
 -8.110494E-0001 -2.524499E+0000
  2.499887E-0001  1.281722E+0000
  1.967908E+0000 -1.080532E+0000
 -1.135195E+0000  1.931041E+0000
 -7.326269E-0001  1.602943E+0000
 -2.419446E+0000 -2.301261E+0000
  1.712982E+0000 -4.389653E-0002
  9.105372E-0001  3.884763E+0000
 -1.645720E+0000  3.147960E+0000
 -2.163099E+0000 -2.939160E+0000
  1.777987E+0000 -2.570442E+0000
  1.735052E+0000  4.255545E+0000
 -1.088365E+0000  3.778056E+0000
 -3.008580E+0000 -4.046098E+0000
 -2.580623E-0001 -2.559950E+0000
  3.149138E+0000  2.490815E+0000
 -4.071131E+0000  1.267951E+0000
 -3.558428E-0002 -1.598610E+0000
  1.002802E+0000 -1.023617E+0000
  1.433826E-0001  2.872803E+0000
 -1.397286E+0000  1.160017E+0000
  6.614991E-0001 -2.926231E-0001
  7.509933E-0001  5.755166E-0001
 -7.062469E-0001  5.217179E-0001
  2.255398E+0000  1.123802E+0000
 -2.835711E+0000  1.698910E+0000
  5.935705E-0002 -1.496101E+0000
 -1.327103E+0000  1.086302E+0000
  7.829759E-0001 -2.765541E+0000
 -7.651584E-0002  6.933376E-0001
  2.505102E+0000 -1.754057E+0000
  6.028284E-0001  2.288020E+0000
  4.342668E-0001  4.565069E-0003
  2.107480E+0000 -1.759376E+0000
 -3.102566E+0000 -1.144354E-0002
  4.062223E+0000 -2.617676E-0001
 -9.278179E-0001  3.606257E+0000
 -1.432160E+0000 -2.651827E+0000
  7.685760E-0001 -1.193929E+0000
 -6.603974E-0001  1.498267E+0000
 -3.297857E-0001  1.736996E+0000
  1.388340E+0000 -3.224306E+0000
 -8.430005E-0001  1.158243E+0000
  3.898815E-0001  9.276667E-0001
 -8.326307E-0001 -7.562186E-0001
 -1.388128E-0001 -7.051715E-0001
  3.405482E+0000 -1.877139E+0000
 -1.650171E+0000  1.782638E+0000
 -2.406355E+0000  8.936731E-0001
  3.503340E+0000 -3.773253E+0000
  3.617342E-0001  1.805198E+0000
 -1.468376E+0000  4.502610E+0000
 -5.090365E+0000  4.192910E-0001
  1.719065E+0000 -3.707517E+0000
  3.998330E+0000  2.966002E+0000
 -1.241119E+0000  3.672881E+0000
 -4.369580E+0000 -5.029915E+0000
  3.419262E+0000 -2.315285E+0000
  1.361194E+0000  3.541802E+0000
 -2.943309E+0000  7.838776E-0001
 -2.257969E+0000 -8.703993E-0001
  2.301979E+0000 -2.968134E+0000
  1.020104E+0000  3.051789E+0000
 -2.601444E+0000  2.095866E+0000
  6.741172E-0001 -2.733428E+0000
  3.385297E+0000  1.583662E-0001
  2.667964E-0001  4.543096E+0000
 -2.288996E+0000  2.606060E+0000
 -9.919520E-0001 -2.122443E+0000
 -1.247198E+0000  5.511888E-0001
  2.934830E+0000  6.704064E-0001
 -1.508628E+0000  1.428873E+0000
 -1.315803E+0000 -1.364617E+0000
 -4.627894E-0001 -2.449718E+0000
  3.463932E-0001 -1.405319E+0000
  1.558320E+0000  1.783460E+0000
 -2.792392E+0000  1.055511E+0000
  9.613372E-0001  6.217522E-0001
  1.137475E+0000 -2.553281E+0000
  2.009553E+0000 -2.458049E+0000
 -1.293273E+0000 -1.205385E-0001
  8.809958E-0001 -2.241204E+0000
  5.011997E-0001 -2.654204E+0000
 -7.867592E-0001  1.727862E+0000
  7.843252E-0001  2.675053E-0004
  2.402078E+0000 -2.038509E+0000
  1.195675E-0001  5.163602E-0001
 -1.521984E+0000  1.892943E+0000
 -4.333000E-0001 -2.140738E+0000
  2.865016E+0000  5.047335E-0001
  7.623435E-0001  1.629023E-0001
 -1.432185E+0000 -1.052965E+0000
 -3.608426E-0002  5.710992E-0001
  8.171360E-0001  3.651575E+0000
 -2.279957E-0001  1.371990E+0000
 -4.297675E+0000 -2.891626E+0000
  1.631071E+0000 -3.878257E+0000
  2.939366E+0000  5.613847E+0000
 -1.126126E+0000  5.647593E+0000
 -8.320952E+0000 -2.199968E+0000
  3.176904E+0000 -8.941083E+0000
  5.590116E+0000  2.920651E+0000
 -7.073769E-0001  8.788649E+0000
 -7.019619E+0000 -5.869831E-0001
  3.339569E-0001 -5.958148E+0000
  7.195596E+0000  2.692948E+0000
 -4.304480E+0000  7.465892E+0000
 -4.957302E+0000 -1.014387E+0000
 -1.403227E+0000 -7.140563E+0000
  6.148404E+0000  1.034056E+0000
 -3.726091E-0001  5.428808E+0000
 -6.441575E+0000 -7.835817E-0002
  2.087786E+0000 -7.367276E+0000
  1.571869E+0000  4.467268E+0000
 -1.598986E+0000  4.118266E+0000
 -2.482273E+0000  1.472877E-0001
  2.788859E-0001  2.888853E-0001
  1.765789E+0000 -1.041618E+0000
 -1.212114E+0000  5.626139E+0000
  9.063230E-0001 -2.577338E+0000
  1.020673E+0000  4.043424E-0001
  4.269337E+0000  8.563531E-0001
 -1.907051E+0000  1.373444E+0000
 -2.219313E+0000 -1.449350E+0000
  3.168288E+0000 -1.938567E+0000
  2.865752E+0000  1.328193E+0000
 -3.468660E+0000  3.799703E-0001
 -5.693424E-0001 -2.886715E+0000
  1.872662E+0000 -3.541557E-0001
  2.125073E+0000  2.211045E+0000
 -3.496502E+0000  6.141304E-0001
  5.276329E-0001 -3.962918E+0000
  3.518998E+0000 -2.075463E+0000
 -6.014969E-0001  2.277259E+0000
 -2.205522E+0000 -1.580846E+0000
  1.673299E+0000 -2.797023E+0000
  1.252042E+0000  4.879069E+0000
 -9.705767E-0001  4.055922E+0000
 -4.453760E+0000 -3.614968E+0000
  1.620203E+0000 -3.530244E+0000
  2.255031E+0000  2.923532E+0000
  6.779457E-0001  3.172946E+0000
 -3.019507E+0000 -1.260096E+0000
  1.719655E+0000 -2.711524E+0000
 -1.506412E+0000  5.347598E-0001
  1.899338E-0001  8.513765E-0001
 -2.308854E+0000  6.315165E-0001
  1.388955E+0000 -2.711807E+0000
 -2.993048E-0001  3.701732E+0000
 -1.605582E+0000 -5.477441E-0001
 -6.888900E-0001 -2.285669E-0001
  2.614036E+0000  1.180741E+0000
 -1.261056E+0000  2.512932E+0000
 -5.965276E-0001  9.056846E-0002
 -3.454368E-0001 -1.676176E+0000
  3.419523E+0000 -1.093698E+0000
  1.242995E+0000  4.610873E+0000
  8.452619E-0001  3.937213E+0000
 -3.307331E+0000  2.290880E-0002
  2.596989E+0000 -1.712250E+0000
  1.829530E+0000  2.468105E-0001
  2.432339E-0001  2.660647E+0000
 -3.033872E+0000 -1.020132E+0000
 -2.560554E-0002 -1.333365E+0000
  4.365382E+0000  9.778831E-0001
 -2.611125E+0000  2.188966E+0000
 -1.634006E+0000 -1.844318E+0000
  1.603208E+0000 -3.840612E+0000
  1.601052E+0000  3.240960E+0000
 -1.049287E-0001  2.560668E+0000
 -3.783896E-0001 -6.673554E-0001
  7.728441E-0001 -3.187122E+0000
  1.957656E+0000 -1.765535E+0000
  1.571793E+0000  2.109232E+0000
 -9.525925E-0001  6.555493E-0001
  1.572710E-0001 -6.073583E-0002
  1.479213E-0001 -1.973355E+0000
 -5.702136E-0001  6.295030E-0001
 -9.382134E-0001  9.417227E-0001
 -3.308054E-0001 -4.403534E-0001
 -2.197788E+0000 -4.372649E-0001
  1.558204E+0000  4.341512E-0001
 -2.205677E-0001  3.407025E-0001
 -1.592518E+0000  2.118904E+0000
 -9.626734E-0001 -2.680332E+0000
  1.835423E+0000  2.625291E+0000
  2.817949E+0000  1.510816E+0000
 -4.058366E+0000  3.761751E-0001
  2.498417E+0000 -1.197550E+0000
  1.708013E+0000  2.593084E+0000
 -1.666892E+0000  1.954345E-0001
 -2.395216E+0000 -1.308098E+0000
  1.865654E+0000 -3.541679E+0000
  2.561674E+0000  5.436727E-0002
  5.868542E-0001  1.523145E+0000
 -4.235099E+0000  1.928453E+0000
  1.530635E+0000 -4.046531E+0000
  5.341569E-0002  4.571930E-0002
 -5.825667E-0001  8.283052E-0001
  5.260042E-0002 -4.408033E-0001
 -1.068242E+0000  3.637626E+0000
 -2.652137E+0000  1.448981E+0000
 -1.836768E-0001 -2.443619E+0000
  1.506335E+0000 -2.575899E+0000
 -9.931920E-0001  2.858213E+0000
 -7.792484E-0001  1.760124E+0000
  7.511958E-0001 -3.191154E+0000
  4.672022E-0001  1.141680E+0000
  1.547257E+0000  7.086453E-0001
 -1.009259E+0000  6.589735E-0001
  3.185347E-0001 -3.909148E+0000
  1.315416E+0000 -2.598991E+0000
  2.886070E-0001  4.118138E+0000
  9.565754E-0001 -1.436039E+0000
 -3.572979E+0000  1.907988E+0000
  2.224748E+0000 -1.658227E+0000
  1.055523E+0000  6.166553E-0001
 -2.865882E+0000  6.521244E-0001
 -4.519732E-0001 -7.914200E-0001
  4.909215E-0001  1.673792E+0000
  1.055567E+0000  6.446034E-0001
 -3.986901E-0001  6.020588E-0001
  2.531755E-0001 -7.929768E-0001
  4.899707E-0001 -7.172925E-0001
 -1.794367E-0001  7.899220E-0001
 -2.979341E-0001 -2.302540E+0000
  1.067817E+0000 -2.772920E+0000
  2.073564E+0000  9.853353E-0001
 -2.449776E+0000  1.774756E+0000
  1.286008E-0001  1.297107E-0001
  9.370280E-0001 -3.593914E-0001
  1.858631E+0000  9.379381E-0001
 -2.813766E+0000  1.427609E+0000
 -1.498835E+0000  6.928260E-0001
  8.418466E-0001 -2.214284E+0000
  1.395883E+0000 -1.628278E+0000
 -1.430921E+0000  1.138265E+0000
  1.002824E+0000 -1.659518E+0000
 -4.028287E-0003  4.330129E-0001
  2.898890E+0000  3.160833E-0001
 -3.834676E-0002  1.868776E+0000
 -2.004462E-0001 -1.483633E+0000
  3.361473E-0001 -3.184622E+0000
  3.834835E+0000  3.565098E+0000
 -1.232354E+0000  3.421129E+0000
 -4.915077E+0000 -2.331136E+0000
  1.672001E+0000 -2.911200E+0000
  4.759330E+0000  1.142145E+0000
 -3.026458E-0002  5.466649E+0000
 -2.717194E+0000  1.280933E-0001
 -1.050898E+0000 -3.572005E+0000
  2.695668E+0000 -5.007199E-0001
 -4.199724E-0001  4.053541E+0000
  1.020981E+0000  5.544217E-0001
 -1.950585E+0000 -4.637383E+0000
 -1.782191E-0001 -2.956262E+0000
  3.901870E+0000  1.358762E+0000
 -4.295613E+0000  3.234572E+0000
 -2.085710E+0000 -4.816644E+0000
  1.703331E+0000 -2.690430E+0000
  4.493991E+0000  3.758845E+0000
 -1.432971E+0000  2.629401E+0000
 -1.723727E+0000 -3.474184E+0000
  1.143298E+0000 -3.279071E+0000
  1.392702E+0000  4.695920E-0001
 -1.807330E+0000  6.319949E-0001
 -9.456389E-0001 -1.766901E+0000
  4.857798E-0001 -1.356875E-0001
  3.667185E+0000  1.160290E+0000
 -2.990488E+0000  1.929659E-0001
 -5.159139E-0001 -7.018317E-0002
  1.360428E+0000 -7.764198E-0002
  1.849523E+0000  1.004749E+0000
 -2.840817E+0000  7.664028E-0002
 -2.265013E+0000 -2.702392E+0000
  4.137070E+0000 -4.057823E+0000
  8.046825E-0001  2.986703E+0000
  1.740318E+0000  2.766664E+0000
 -2.571147E+0000  1.122670E+0000
 -1.886388E+0000 -3.106184E+0000
  2.109909E+0000  5.807714E-0003
 -1.600118E+0000  6.399879E-0001
 -1.135150E+0000 -2.672873E+0000
  7.518889E-0001 -9.901812E-0001
 -1.773026E+0000  2.261432E-0001
  1.238170E+0000  1.904471E-0001
 -8.163661E-0001  2.229213E+0000
  4.798348E-0001 -2.941657E+0000
 -8.949384E-0001  5.560501E-0001
  2.836279E+0000 -2.399716E+0000
  1.922390E+0000  5.818268E-0001
 -1.787289E+0000  2.459170E+0000
 -3.097758E+0000 -1.005550E-0001
  7.329707E-0001 -2.193857E+0000
 -4.304815E-0001 -2.322040E+0000
  1.333304E+0000  2.379840E-0001
 -9.187048E-0003 -1.791374E+0000
 -2.426480E+0000  6.885580E-0001
  4.993213E+0000  4.183788E-0001
 -1.005621E+0000  1.341945E+0000
 -6.789030E-0001 -7.952923E-0001
  9.072837E-0001 -2.633665E+0000
 -4.481234E-0001 -3.647471E+0000
  2.624716E+0000  1.604074E+0000
 -2.585059E+0000  8.886979E-0001
 -8.635618E-0001 -2.256059E+0000
  5.877074E-0001 -1.619439E+0000
  3.093475E+0000  6.096721E-0001
 -8.256926E-0001  2.607165E+0000
 -4.813606E+0000 -1.140936E+0000
  1.871462E+0000 -3.376366E+0000
  9.643582E-0001  7.743138E-0001
  1.421918E+0000  3.348916E+0000
 -7.037098E-0001  1.833692E+0000
 -1.581263E+0000 -2.273121E+0000
  2.361178E+0000 -2.275901E+0000
 -1.123531E-0001  4.399460E+0000
  7.587532E-0001  1.019232E+0000
  1.058096E+0000  7.537701E-0001
 -3.201418E+0000 -2.549578E-0001
  3.247783E+0000 -5.272332E+0000
  1.652643E+0000  2.777400E+0000
 -1.085741E+0000  1.484653E+0000
 -9.421548E-0001 -2.628698E+0000
 -5.593336E-0001 -7.324786E-0001
  6.611942E-0001  1.269003E+0000
 -5.540085E-0001 -5.458301E-0001
  3.383696E-0001 -1.401749E+0000
  7.148680E-0001 -2.826949E+0000
  7.747039E-0003  3.410656E-0001
  1.867436E+0000 -3.116015E-0001
 -8.726923E-0003  4.044071E-0001
 -7.051968E-0001  1.893292E+0000
 -3.142937E-0001 -4.473106E+0000
  1.175887E+0000  1.678466E+0000
 -1.334678E+0000 -1.527825E-0001
  1.706048E+0000 -9.894664E-0001
 -1.515794E+0000 -7.679101E-0001
  1.096585E+0000  3.169799E-0001
 -3.187348E-0001 -2.407747E+0000
  1.972566E+0000  3.891004E+0000
  8.138600E-0001  7.155899E-0002
 -2.451647E+0000 -2.265253E+0000
 -4.137137E-0001  6.252959E-0001
  3.010380E+0000  6.405651E-0001
 -2.643940E+0000  2.584380E+0000
 -1.146826E+0000 -3.604644E-0001
  2.756396E+0000 -1.250635E+0000
 -2.661442E+0000  3.572477E+0000
  1.498609E-0001  5.603403E-0001
 -1.470415E+0000 -1.619715E+0000
  1.424098E+0000 -6.380544E-0001
  2.698435E+0000  4.358235E-0002
 -1.366887E+0000  1.849714E+0000
 -3.475751E+0000 -2.070246E+0000
  3.081661E+0000 -4.483159E-0001
 -6.284528E-0001 -2.279181E+0000
  2.566343E-0001  1.255627E+0000
 -3.180344E-0001  1.581543E+0000
 -1.469095E+0000  3.837118E+0000
 -2.246313E+0000 -1.457932E+0000
  2.554415E+0000 -5.292139E+0000
  4.722201E+0000  1.452612E+0000
 -9.711658E-0001  4.741522E+0000
 -4.027707E+0000  6.318845E-0002
 -2.063641E-0001 -5.780550E-0001
  3.783165E+0000  6.463671E-0001
 -2.100872E+0000  4.319694E+0000
 -2.523591E+0000  8.795989E-0001
  1.297291E+0000  5.136842E-0001
  4.855871E+0000  2.330580E-0001
 -2.283245E+0000  4.850286E-0001
 -7.392138E-0001 -3.158261E+0000
  1.081246E+0000 -2.008332E+0000
  1.349950E+0000  1.206991E+0000
 -2.297719E+0000  8.786146E-0001
 -2.086842E+0000 -3.011462E+0000
  1.419446E+0000 -1.331067E-0001
  3.443104E-0001  1.345548E+0000
 -1.634330E+0000  1.744342E+0000
  3.328678E-0001 -1.714361E+0000
  1.091175E+0000 -6.007650E-0001
  8.523273E-0001  2.052845E+0000
 -1.875029E+0000 -1.047174E+0000
 -2.224142E+0000 -1.241129E+0000
  2.184380E+0000 -1.951145E+0000
  1.233113E+0000  2.198424E+0000
  7.985783E-0002  4.748937E+0000
 -1.377851E+0000 -5.605756E-0001
 -1.147513E+0000 -4.225517E+0000
  1.375856E+0000  1.318177E+0000
  8.457605E-0001 -5.237569E-0001
 -3.406656E+0000 -2.003842E-0001
  1.727041E+0000 -1.001218E+0000
  1.361223E+0000  9.992812E-0001
  2.967606E-0001  3.149240E+0000
 -3.375666E+0000  3.225363E+0000
  9.112731E-0001 -5.572617E+0000
  4.986479E+0000 -9.183599E-0001
 -2.249090E+0000  3.937264E+0000
 -2.234733E+0000  1.001336E-0001
 -1.998226E-0001 -3.483149E+0000
  2.972529E+0000 -6.949737E-0001
  2.194971E+0000  1.986764E+0000
 -3.834211E+0000  1.773747E+0000
 -1.832757E-0002 -3.187371E+0000
  3.427452E+0000 -3.778888E+0000
  1.861209E+0000  3.057136E+0000
 -3.343489E+0000  1.019809E+0000
 -1.036792E+0000 -4.281946E+0000
  1.572177E+0000 -2.383931E+0000
  2.576097E+0000 -2.579696E-0001
 -3.017675E-0001  7.239843E-0001
 -2.482990E+0000 -1.923167E+0000
  2.701126E+0000 -6.967577E-0002
 -1.531481E-0001 -6.244195E-0001
 -1.402858E+0000  4.569556E-0001
  9.161407E-0001 -6.180657E+0000
  1.689599E+0000  1.395337E+0000
  1.485173E-0001  1.886472E+0000
 -2.503683E+0000  1.765793E+0000
  1.721412E-0001 -2.143260E+0000
 -2.963137E-0001  6.782952E-0001
  3.127226E+0000  2.734413E+0000
 -4.905320E+0000  1.059405E+0000
  1.938417E+0000 -1.503033E+0000
  2.858790E+0000 -7.335851E-0001
 -7.913013E-0001  3.350116E+0000
 -2.432138E+0000  5.926536E-0001
 -2.361707E-0001 -1.647561E+0000
  2.362650E+0000 -2.350244E+0000
  1.455403E+0000  1.761291E+0000
 -3.650992E+0000 -5.195016E-0001
  2.634503E+0000 -1.539785E+0000
 -2.038590E+0000  2.428836E+0000
  4.387362E-0001  6.122924E-0001
 -8.797163E-0001 -3.644653E-0002
 -1.700097E-0001 -1.242083E+0000
  2.614586E+0000 -1.279115E+0000
  8.334857E-0001  1.261467E+0000
 -1.924940E+0000  4.682164E-0001
 -3.240995E+0000 -2.249566E+0000
  2.612199E-0001  4.760986E-0001
  1.267861E+0000  1.092120E+0000
 -1.259771E+0000 -1.697059E+0000
 -1.622514E+0000 -1.346269E+0000
 -1.816943E+0000  2.325561E+0000
  2.695592E-0001 -4.742819E-0001
 -1.415206E+0000 -1.366676E+0000
  1.286619E+0000  6.960703E-0002
  3.091756E-0001  2.200960E+0000
 -1.556733E+0000  6.689004E-0001
  1.018685E+0000 -7.109203E-0001
 -1.165806E+0000  7.605985E-0001
  1.405358E+0000  6.740035E-0001
 -1.136691E-0001  7.954099E-0002
 -4.396769E-0003 -2.004589E+0000
  1.656493E+0000  3.084333E-0001
 -7.233163E-0002 -2.184634E-0001
 -2.727919E+0000 -1.887298E+0000
  3.335302E+0000 -3.442984E+0000
  1.043670E-0001  3.046719E+0000
  3.533329E-0003  3.643027E+0000
 -8.926616E-0001 -8.427773E-0001
  8.910006E-0001 -3.589549E+0000
  3.900130E+0000  1.963813E+0000
 -2.540409E+0000  1.039001E+0000
 -5.090012E+0000 -1.688208E-0001
  1.116532E+0000 -3.978524E+0000
  1.009540E+0000 -2.351027E+0000
 -2.149968E-0001  1.840751E+0000
 -4.958705E-0001 -1.510980E+0000
  3.252674E+0000  1.782956E+0000
 -2.252185E+0000  4.877728E+0000
 -2.043315E+0000  1.032416E+0000
  1.851651E+0000 -3.927673E+0000
  7.528565E-0001  5.628903E-0001
 -1.887592E-0001  4.425448E+0000
 -1.489507E+0000  6.226694E-0001
 -7.502077E-0001 -1.892352E-0001
  2.076177E+0000  9.853019E-0001
  2.609865E+0000  1.140278E+0000
 -1.647896E+0000 -1.822778E+0000
 -4.616131E-0001 -8.247409E-0001
  1.107642E+0000  6.364600E-0001
 -6.186762E-0001  4.779168E+0000
 -1.356884E+0000  1.892193E+0000
 -1.336129E-0001 -7.646066E-0001
 -6.971635E-0001  4.831259E-0001
  4.713413E+0000  2.333880E+0000
 -5.628551E+0000  9.681442E-0001
  1.133591E+0000 -2.729229E-0001
  9.471295E-0001 -4.474374E-0001
 -6.790380E-0001  6.817852E+0000
 -7.980766E-0001 -2.187931E+0000
  1.648839E-0002 -1.541960E+0000
  4.336502E+0000 -4.847601E-0001
 -1.491507E+0000  3.931575E+0000
 -3.225666E+0000 -2.131414E+0000
 -1.760261E-0001 -2.259041E+0000
  1.726310E+0000  4.617359E-0001
  1.542976E+0000  4.326635E-0001
 -2.870939E+0000  1.151175E+0000
  2.386165E+0000  6.927173E-0001
 -1.100713E+0000  1.754096E+0000
  3.279536E-0001 -2.760876E-0001
 -2.987742E-0001  5.412579E-0001
  6.929843E-0002  7.837740E-0001
 -1.163637E+0000  4.418741E+0000
 -1.962751E+0000  5.022964E-0001
 -9.086262E-0002 -1.834141E+0000
  1.889349E+0000  2.044513E+0000
 -1.278919E+0000  3.666023E+0000
 -4.870850E+0000 -6.477583E-0001
  1.700680E+0000 -5.953708E+0000
  3.233682E+0000  5.175614E-0001
 -2.562549E-0001  4.032461E+0000
 -2.789727E+0000 -3.274272E+0000
  4.602486E-0001 -1.743642E+0000
  1.728328E+0000  1.663737E+0000
  3.129072E-0001 -2.211820E-0001
 -2.991448E+0000  3.305138E+0000
  2.627814E-0001 -2.142390E+0000
 -5.747241E-0001 -5.600088E-0001
  2.026697E+0000  2.089600E+0000
 -1.757258E+0000 -8.195691E-0001
  2.345814E+0000 -7.934995E-0001
 -7.288495E-0001  6.802182E-0001
  1.141664E+0000  9.523357E-0001
 -3.977523E-0001  1.761646E+0000
 -1.575347E+0000 -1.513449E+0000
  1.452766E+0000  1.519370E-0001
 -7.969825E-0001  1.837693E+0000
 -1.075464E+0000  1.411763E+0000
  1.269332E+0000 -2.525251E+0000
 -1.293098E+0000  2.115713E+0000
  2.268794E+0000  2.689379E-0001
 -3.547217E+0000  1.375469E+0000
  3.975091E-0002 -1.342377E+0000
 -2.885774E-0001 -2.448186E+0000
  9.197030E-0001  1.374009E+0000
  9.469951E-0001  3.090191E+0000
 -1.787843E+0000  3.262442E-0001
 -6.521669E-0001 -1.380590E-0001
  3.109397E+0000 -5.472067E-0001
 -1.607379E+0000  5.572262E+0000
 -2.108536E+0000 -2.246336E+0000
 -1.705774E+0000 -5.111546E+0000
  6.254799E+0000  1.078671E+0000
 -4.620936E-0001  3.216101E+0000
 -5.051755E+0000 -2.019240E+0000
  1.236014E+0000 -6.739442E+0000
  1.074175E+0000  3.099579E-0002
  2.372320E+0000  3.893119E+0000
 -4.332291E+0000  2.260137E-0001
 -8.445483E-0001 -2.755736E+0000
  2.749534E+0000 -1.215259E+0000
  2.038111E+0000  5.432219E+0000
 -3.064867E+0000  2.910908E+0000
 -4.031076E+0000 -5.266530E+0000
  3.816245E+0000 -3.900788E+0000
  5.075583E+0000  1.879923E+0000
 -4.487556E+0000  2.868357E+0000
  7.571600E-0003 -3.264070E+0000
  2.391728E+0000 -7.492267E-0001
  1.285841E+0000  4.993457E+0000
 -2.637988E+0000  2.274358E+0000
 -2.653938E+0000 -2.415278E+0000
  4.952987E+0000 -1.543865E+0000
  1.369119E+0000  5.664905E+0000
 -6.880324E+0000  5.318752E-0001
 -2.173894E+0000 -5.809571E+0000
  5.170980E+0000 -9.581500E-0001
 -1.581678E-0002  8.429403E+0000
 -4.382534E+0000 -5.874682E-0001
 -2.216620E+0000 -3.096988E+0000
  5.538545E+0000  6.537862E-0001
 -4.120415E-0001  3.449343E+0000
 -2.744976E+0000  1.750707E-0001
  6.293795E-0001 -2.597538E+0000
  5.762419E-0001 -1.297485E+0000
  2.608225E+0000  1.556319E+0000
 -1.674804E+0000  4.752111E-0003
 -6.615593E-0001 -2.897212E-0002
  2.111124E+0000 -1.417706E+0000
  1.455167E+0000 -2.063700E-0001
 -1.916054E-0001  4.022078E+0000
 -2.473223E+0000 -3.634388E-0001
  1.374134E-0001 -1.779649E+0000
  4.762646E-0001 -1.031377E+0000
  1.006586E+0000  8.830834E-0001
 -4.081567E+0000 -1.101546E-0001
  6.033052E-0001 -5.259669E+0000
  1.046612E+0000 -3.150464E-0001
 -8.334806E-0001  2.719791E+0000
 -2.617626E+0000 -4.606347E-0001
 -2.283273E-0001 -4.489386E-0002
  2.763451E+0000 -2.503362E-0001
 -1.995578E+0000  5.234623E-0003
  1.914536E+0000 -4.658739E-0001
  4.233058E-0001  1.663260E+0000
 -4.975653E-0001  3.351040E+0000
 -2.347479E+0000  5.278832E-0001
  6.085293E-0001 -2.546594E+0000
  2.742100E+0000  1.568169E+0000
 -1.550617E+0000  5.800447E-0001
 -1.072789E+0000 -5.360553E-0001
 -6.918548E-0002 -2.893716E+0000
  3.423968E+0000 -1.675496E-0001
 -3.022231E+0000  3.042243E+0000
 -2.024012E+0000  8.500601E-0001
  1.021329E+0000 -1.648714E+0000
  2.438492E+0000  2.052650E+0000
 -1.866044E+0000  5.189457E-0002
 -4.281055E+0000 -2.255248E+0000
  1.596353E+0000 -2.397344E+0000
  2.126725E+0000  6.761995E-0002
 -7.517469E-0001  2.143579E+0000
 -3.182051E+0000  1.583059E+0000
  1.625860E+0000 -3.862072E+0000
 -2.025312E+0000 -2.987451E-0002
  2.965391E+0000 -1.169375E+0000
 -2.177923E+0000 -9.634722E-0001
  2.025277E+0000  2.102262E-0001
 -1.011247E+0000  1.292859E+0000
 -1.009953E+0000  1.211463E+0000
  1.615189E+0000 -4.471752E+0000
  1.520780E+0000  1.490048E+0000
  1.688260E+0000  5.561209E+0000
 -3.704446E+0000 -3.324614E+0000
  5.847260E-0001 -3.477954E+0000
  5.534501E+0000  3.494419E-0001
 -9.016821E-0001  4.966131E+0000
 -2.544970E+0000 -1.622557E+0000
  1.659537E+0000 -4.189302E+0000
  2.174177E+0000  3.163251E+0000
 -1.869171E-0001  2.874907E+0000
 -2.894377E+0000  3.207567E-0001
 -1.522563E+0000 -2.099099E+0000
  2.756466E+0000 -8.135278E-0001
 -6.715235E-0001  1.518776E+0000
 -1.407103E+0000 -1.333023E+0000
 -1.425971E-0002 -1.089914E+0000
  2.046774E+0000 -2.614508E+0000
 -5.708855E-0001  1.750182E+0000
 -4.204698E-0001  1.334040E+0000
 -1.674583E+0000 -2.025364E+0000
  1.616330E+0000 -1.143368E+0000
  3.320664E+0000 -7.857023E-0004
 -3.376867E+0000  3.597757E+0000
 -2.337112E+0000 -5.263801E-0001
  3.047545E+0000  1.923865E-0001
  7.399976E-0001  5.684705E+0000
 -2.386960E+0000  3.929604E+0000
 -4.531135E+0000 -2.165451E+0000
  5.434250E-0001 -3.112109E+0000
  4.054137E+0000  7.911651E-0001
 -2.047806E+0000  2.943287E+0000
 -1.640727E+0000 -4.754687E-0001
  2.388056E+0000 -7.635318E-0001
  1.264429E+0000  8.983600E-0001
 -1.234552E+0000  1.309421E-0001
 -8.278708E-0001 -2.998355E+0000
  1.396118E+0000  3.504448E-0001
  4.643655E-0001  2.622246E+0000
 -3.137927E+0000  4.166229E+0000
 -1.712490E+0000 -2.753568E+0000
  3.226732E+0000 -1.480000E+0000
  8.653444E-0001  2.290421E+0000
 -1.436373E+0000  3.352384E+0000
 -3.707449E+0000 -3.876379E+0000
  2.263116E+0000 -4.258397E+0000
  1.798624E+0000  3.040891E+0000
 -1.488378E+0000  2.826646E+0000
 -2.533506E+0000 -5.274857E+0000
  4.577885E-0001 -2.374173E+0000
  4.236080E+0000  1.089185E+0000
 -3.342935E+0000  3.865577E+0000
  6.856105E-0002 -1.101572E+0000
 -2.660639E+0000 -5.149569E+0000
  3.116477E+0000  5.875410E-0001
  2.528674E+0000  9.236206E-0001
 -4.278429E+0000  2.465048E+0000
 -3.367769E-0001 -3.140738E+0000
  1.026216E+0000 -2.238185E+0000
  1.692933E+0000  4.247388E+0000
 -5.437646E-0003  3.703236E+0000
 -2.208434E+0000 -2.831793E-0001
  5.480873E-0001 -5.454555E+0000
  1.803179E+0000  1.821579E-0001
  3.279426E+0000  3.761939E+0000
 -5.160639E+0000  1.833152E+0000
  1.539495E+0000 -6.479773E+0000
  1.803676E+0000  1.559778E+0000
  2.593366E+0000  3.784280E+0000
 -5.069541E+0000  6.737560E-0001
 -2.483560E+0000 -4.901814E+0000
  6.968887E+0000 -2.251872E+0000
 -5.043331E-0001  7.517839E+0000
 -3.818114E+0000 -1.579364E+0000
 -3.895331E+0000 -3.236093E+0000
  3.638717E+0000 -1.145962E+0000
  2.668173E+0000  3.379391E+0000
 -4.627411E+0000  1.115775E+0000
 -7.294158E-0001 -8.490727E-0001
  2.499002E+0000 -3.203613E+0000
  2.719423E+0000  3.306307E+0000
 -3.677801E+0000  2.215402E+0000
  1.028431E+0000 -3.156492E+0000
  1.852234E+0000 -1.194301E+0000
  1.387114E+0000  1.700751E+0000
 -2.662119E+0000  1.377623E+0000
  1.994369E+0000 -4.032506E+0000
  1.388433E+0000 -1.212081E+0000
  2.853794E-0001  1.393800E+0000
 -3.622492E+0000 -2.522326E-0001
  1.956985E+0000 -4.132906E+0000
  1.708406E+0000  1.269533E+0000
 -1.657250E+0000  2.744031E+0000
 -1.877058E+0000 -1.772809E+0000
 -7.669636E-0001 -3.132911E+0000
  1.337490E+0000 -1.945005E+0000
 -1.443411E+0000  3.601264E+0000
 -1.317698E-0001  9.969042E-0001
  9.724924E-0001 -2.478207E+0000
  4.911767E-0001  2.611173E+0000
 -2.396270E+0000  4.555215E-0001
  4.581493E-0001 -3.577456E+0000
  2.363719E+0000  1.414922E-0001
 -3.435747E-0001  1.193643E+0000
 -2.511592E+0000  1.414492E+0000
  8.760040E-0001 -4.771558E+0000
  1.751490E-0001  3.384298E+0000
  1.235964E+0000  1.782002E+0000
 -2.353274E+0000 -9.189598E-0001
 -2.142640E+0000 -2.372400E+0000
  1.331790E+0000 -2.984500E+0000
  7.298482E-0002  1.821281E+0000
  1.615914E-0001 -3.417073E-0001
 -2.746496E+0000 -1.082987E+0000
  2.309697E+0000  1.599129E+0000
  5.056859E-0001 -1.169721E+0000
 -1.730358E+0000  1.209474E+0000
 -1.165849E-0003  1.177972E+0000
 -7.444237E-0001 -2.624556E+0000
  2.055596E-0001 -9.668018E-0001
  3.333949E+0000  5.059813E+0000
 -3.703219E+0000  3.060343E+0000
 -2.499427E+0000 -2.167718E+0000
  4.026560E+0000 -6.024834E-0001
  1.005646E+0000  6.080390E+0000
 -2.377841E+0000  3.392641E+0000
 -2.760280E+0000 -3.684732E+0000
  3.050204E+0000 -2.956730E+0000
  3.262761E+0000  6.932587E+0000
 -2.955590E+0000  3.821733E+0000
 -1.999121E+0000 -4.335557E+0000
  2.771114E+0000 -4.191528E+0000
  1.923698E+0000  5.345378E+0000
 -3.459301E+0000  3.979323E+0000
 -3.419261E+0000 -6.916065E-0001
  2.159328E+0000 -6.234700E+0000
  1.636646E+0000  6.725496E-0001
  1.806786E+0000  3.858690E+0000
 -3.610564E+0000 -6.426677E-0001
  1.148737E+0000 -4.416968E+0000
  6.381419E-0001  6.178927E-0001
  1.352694E+0000  2.365615E+0000
 -8.799638E-0001 -1.702238E-0001
 -4.726801E-0001 -3.633040E+0000
  1.556471E+0000 -2.871927E+0000
  5.907445E-0001  4.079147E+0000
 -1.789684E+0000  8.656008E-0001
 -1.516597E+0000 -4.580399E+0000
  3.345397E+0000 -3.066877E+0000
  8.867849E-0002  5.810887E+0000
 -4.444135E+0000 -1.003177E+0000
 -1.175983E+0000 -3.514404E+0000
  5.335197E+0000 -1.620527E+0000
 -1.625139E+0000  3.029779E+0000
 -8.236182E-0001 -1.397788E+0000
  1.092523E+0000 -3.335188E-0001
  2.041335E+0000  3.563297E+0000
  1.545669E+0000  1.654024E+0000
 -2.868410E-0001 -1.599929E-0001
  2.076486E-0002 -3.247661E+0000
  1.692216E+0000  1.466043E+0000
 -1.852347E+0000  2.362498E-0001
  7.662588E-0001 -2.008142E+0000
 -5.004616E-0001 -4.386048E-0001
  1.091994E+0000  4.844862E+0000
 -2.053491E+0000 -2.323504E+0000
  3.953138E-0001 -2.215778E+0000
  3.128557E+0000 -2.135779E+0000
  3.002904E-0001  2.395422E+0000
 -7.980372E-0001  3.394995E-0001
  1.222883E-0001 -2.458025E+0000
 -1.241853E+0000  6.041510E-0001
  2.821386E+0000  1.788745E+0000
 -2.410139E+0000 -5.416947E-0002
 -2.306213E-0001 -2.255207E+0000
  1.068890E+0000  2.108356E+0000
 -5.983700E-0001  1.228084E+0000
 -1.652722E-0001 -1.043148E+0000
 -1.208395E-0002 -5.469685E+0000
  1.399427E+0000 -3.855977E-0001
 -1.831325E+0000 -7.579628E-0001
 -2.004747E+0000 -1.517929E+0000
  1.633429E+0000 -2.451661E+0000
  1.421898E+0000  3.821555E+0000
 -2.207789E+0000  2.666673E+0000
 -4.775595E+0000 -4.334324E+0000
  4.375000E+0000 -3.918129E+0000
  2.310486E+0000  3.265175E+0000
 -1.410242E+0000  1.514445E+0000
 -3.516914E+0000 -4.915763E+0000
  3.904393E+0000 -4.141579E+0000
  2.350854E+0000  3.323916E+0000
 -3.291280E+0000 -1.981387E-0001
 -1.593371E+0000 -2.015323E+0000
  4.537505E+0000 -2.720052E+0000
 -1.026373E+0000  3.481860E+0000
 -8.627879E-0001  1.540933E+0000
 -9.245608E-0001 -4.633058E+0000
  2.759761E-0001 -2.420941E+0000
  1.575645E+0000  4.660105E-0001
 -3.183528E-0001  4.504255E-0001
 -1.210578E+0000 -6.753491E-0001
  9.768412E-0001 -2.014806E+0000
  8.184514E-0001  1.986381E+0000
 -1.338133E+0000 -2.380485E+0000
 -4.413897E-0001 -3.528625E+0000
  4.601624E+0000 -2.049918E+0000
 -2.201349E-0001  6.101159E+0000
 -4.550116E-0001  1.992369E-0002
 -2.791215E+0000  1.584798E+0000
  2.970745E+0000  6.221749E-0001
  7.558031E-0001 -1.666899E+0000
 -1.385577E-0001  1.254485E+0000
 -8.389777E-0001  2.807864E-0001
 -6.971909E-0001 -1.745305E+0000
  4.023738E-0001 -6.800894E-0001
  1.269436E+0000  3.028779E-0001
  3.250605E-0002  1.522156E+0000
 -1.563188E+0000 -3.072477E-0001
 -6.615140E-0001 -5.659298E-0001
  1.922267E+0000 -3.561144E-0001
 -1.123470E+0000  5.365329E-0001
  6.682595E-0001 -2.168198E+0000
  8.964886E-0001 -4.585890E+0000
  2.045184E-0001 -1.511658E+0000
  3.188219E+0000  1.529566E+0000
 -1.805349E-0001  2.795229E+0000
 -2.381878E+0000  1.484072E-0001
 -1.206214E-0001 -7.539707E-0001
  2.519890E+0000  2.851529E-0001
 -1.256860E+0000  1.958597E+0000
 -2.056378E+0000  1.510366E-0001
 -2.236782E-0001 -3.264844E+0000
  1.512469E+0000  3.390154E+0000
 -3.037814E-0001  4.071272E+0000
 -1.681881E+0000 -1.132917E+0000
  6.511782E-0001 -1.715352E+0000
  1.123354E+0000 -2.229885E-0001
 -1.586634E+0000 -1.006506E+0000
  6.655687E-0001 -3.367485E+0000
  3.117606E+0000 -7.691104E-0001
 -3.678595E-0001  1.853576E+0000
 -1.638280E-0002 -3.114039E+0000
  1.752604E+0000 -2.005083E+0000
  2.194445E+0000 -4.766120E-0001
 -2.455962E+0000 -1.442379E+0000
  3.137780E-0001 -1.199986E+0000
  3.572789E-0001  2.433059E+0000
 -1.004515E+0000 -7.017909E-0001
  1.201166E+0000 -3.265138E+0000
  2.343990E+0000 -4.151511E-0001
  4.867797E-0001  2.035558E+0000
 -1.160188E+0000 -1.387443E+0000
  2.078353E+0000 -4.807607E+0000
 -4.280062E-0002  1.707528E+0000
  2.023956E+0000  1.593137E+0000
 -9.584448E-0001 -4.103668E-0001
  4.451161E-0001  7.913107E-0002
  1.443243E+0000  1.006315E-0001
 -7.719647E-0001  6.841977E-0001
 -1.822189E-0001  7.138275E-0001
 -1.354298E+0000 -4.000559E+0000
  1.518536E+0000 -3.838630E+0000
  2.078095E+0000  1.973269E+0000
 -1.097884E+0000  3.965149E+0000
 -1.249799E+0000 -2.312041E+0000
  5.492022E-0001 -3.813259E+0000
  2.885061E+0000  1.461316E+0000
  9.151761E-0003  2.767415E+0000
 -3.339792E+0000 -1.455722E+0000
  3.854584E-0001 -3.657761E+0000
  1.666680E+0000  9.644727E-0001
  8.969485E-0001  1.715517E+0000
 -1.538261E+0000  3.213805E-0001
  8.751080E-0001 -3.182801E+0000
  1.739389E+0000 -1.809647E+0000
 -3.822755E-0001  3.015564E+0000
  4.854494E-0001  3.741262E+0000
 -8.654954E-0001 -5.672690E-0001
  1.860496E+0000 -2.074667E+0000
  8.827716E-0002  3.014038E+0000
 -1.531766E+0000 -1.648169E+0000
 -1.795244E+0000 -1.043739E+0000
  3.061655E+0000 -3.205298E+0000
  1.169272E+0000  2.800897E+0000
 -2.569598E+0000  1.275996E+0000
 -1.775943E+0000 -3.009883E+0000
  3.001502E+0000 -1.876599E+0000
  2.263325E+0000  4.581402E+0000
 -1.008683E+0000  1.701391E+0000
 -2.804005E+0000 -8.300638E-0002
  2.901504E+0000 -1.318771E+0000
  1.167396E+0000  4.369053E+0000
 -3.238004E+0000  5.114569E-0001
  8.613084E-0001 -2.194451E+0000
  4.074663E+0000 -1.462629E+0000
 -1.473177E+0000  4.200130E+0000
 -2.656993E+0000 -1.363523E+0000
 -1.995058E+0000 -2.289159E+0000
  4.797257E+0000 -2.822360E-0001
 -1.435031E+0000  5.955118E+0000
 -1.209255E+0000  3.443381E-0001
 -3.496066E+0000 -3.224669E+0000
  2.824359E+0000 -7.689464E-0001
  7.029857E-0001  2.750525E+0000
 -1.439557E+0000  1.174376E+0000
 -1.023603E+0000 -2.816247E+0000
 -8.329614E-0001 -1.343683E+0000
  2.430416E+0000  3.956433E-0001
 -8.060058E-0001 -2.043924E+0000
  5.689772E-0001  1.185418E+0000
  3.008515E+0000 -1.618578E+0000
 -3.303985E+0000  8.469883E-0001
  2.674184E+0000  1.106290E+0000
 -1.054510E+0000 -1.027645E+0000
 -1.637158E+0000 -1.433187E+0000
  2.865120E+0000 -3.358178E+0000
 -4.206268E-0001  4.527926E-0001
  7.981947E-0001  6.534925E-0001
 -1.603389E-0001  2.852224E-0001
 -3.884105E-0001 -1.456689E+0000
  6.774330E-0001 -6.240943E-0001
  6.263660E-0001  2.293365E+0000
 -2.049237E+0000  1.588692E+0000
  1.587570E+0000 -1.123070E+0000
 -2.592014E+0000  1.094619E+0000
  2.045477E+0000 -4.915706E-0001
  3.728389E-0001 -1.706472E+0000
  1.971458E+0000  3.724481E+0000
 -1.179343E+0000  1.308606E+0000
 -3.063716E+0000 -1.555707E+0000
  3.875033E+0000 -1.119975E+0000
  7.157003E-0001  3.894922E+0000
 -3.490367E+0000  1.445347E+0000
  1.731719E+0000 -3.120020E+0000
  1.388604E+0000  8.126107E-0001
  1.097529E+0000  2.389249E+0000
 -2.568657E+0000 -4.360713E-0001
  1.566552E+0000 -1.645471E+0000
  1.560377E+0000  2.342688E+0000
 -1.338913E+0000  9.959899E-0001
 -2.167841E+0000  1.023415E+0000
  5.211707E-0001 -2.536117E+0000
  1.937011E+0000 -1.031237E+0000
  3.150795E-0002  5.516365E-0001
 -4.904888E-0001  1.503528E+0000
 -2.807686E+0000 -4.179523E+0000
  3.915542E+0000 -1.534622E+0000
 -1.784741E+0000  4.882242E+0000
 -1.086115E+0000  5.212781E-0001
 -1.535256E-0001 -2.549878E+0000
  1.583450E+0000  9.389897E-0001
  5.879836E-0001  4.027102E+0000
 -1.838773E+0000 -3.176153E-0001
 -1.187477E+0000  8.272767E-0001
  2.585313E+0000 -4.119255E+0000
 -1.999351E+0000  2.172210E+0000
  4.756856E-0001 -4.661848E-0001
  1.292573E+0000  7.430432E-0001
 -1.563192E+0000  4.707678E-0001
  7.680952E-0001  3.478400E-0001
  4.469154E-0001  1.683866E+0000
  6.526422E-0001  2.430563E+0000
 -5.756092E-0001  8.114207E-0001
 -7.612124E-0001  2.039402E-0001
 -1.271983E+0000  1.723638E+0000
 -6.798038E-0001 -1.509963E+0000
  8.796063E-0001  3.787875E-0001
 -3.331453E+0000  1.014329E+0000
  1.233914E+0000 -3.271204E+0000
  1.837607E+0000  1.163089E+0000
  1.418509E+0000  5.092182E+0000
 -2.230354E+0000 -9.136523E-0001
  7.284185E-0001 -1.072017E+0000
  8.830080E-0001  1.104791E-0001
  1.051757E+0000 -6.996650E-0001
 -1.385488E+0000  2.111645E+0000
  1.189226E+0000  1.776842E-0001
 -1.922076E+0000  8.398884E-0001
  1.153407E+0000  3.714744E-0001
 -2.630660E+0000  3.354121E-0001
  1.736809E+0000  3.680462E+0000
 -2.018963E+0000 -1.410445E+0000
  8.256340E-0001 -1.616009E+0000
  1.192184E+0000  7.338876E-0001
  5.982770E-0001  3.209785E+0000
 -2.524706E+0000 -1.762113E+0000
  5.017410E-0001 -3.405229E+0000
  1.537185E+0000  1.433721E+0000
 -2.256866E-0001  7.489162E-0001
 -2.333522E+0000 -6.392897E-0001
  4.624912E-0001 -1.734648E+0000
  8.224971E-0001  2.249310E+0000
 -2.188072E+0000  1.667435E+0000
 -1.636101E+0000 -1.389911E+0000
 -1.605792E+0000 -2.191599E+0000
  5.200624E-0001  1.645138E+0000
 -2.865819E-0001 -3.460674E-0001
 -2.104389E-0001 -2.643142E+0000
  6.301346E-0001 -6.692179E-0001
  1.296360E+0000  1.367637E+0000
 -1.302404E+0000  8.857219E-0001
 -1.653236E-0001 -4.035729E-0001
  2.365417E+0000 -1.328593E+0000
 -1.778794E+0000  1.751902E+0000
 -2.941632E+0000 -1.753068E+0000
  2.815314E+0000 -2.076774E+0000
 -7.516645E-0001  2.651138E+0000
  7.054635E-0002  1.640839E+0000
 -2.195951E+0000 -2.950312E+0000
  1.125272E+0000  6.682562E-0001
  1.969330E+0000  1.431031E+0000
 -6.626304E-0001  1.488735E+0000
 -2.369443E-0001 -2.213603E+0000
 -1.081475E+0000 -2.604616E-0001
  8.063519E-0001 -6.930739E-0001
 -1.710690E-0001  3.665416E-0001
 -5.133013E-0001 -4.068750E-0001
  5.185302E-0002 -3.258130E-0001
  2.298278E+0000  1.052149E+0000
 -1.566701E+0000  2.891123E+0000
 -1.521796E+0000 -1.448073E+0000
 -4.323274E-0002 -2.589757E+0000
  1.539616E+0000  6.920680E-0001
 -6.872894E-0001 -1.954104E-0001
 -6.576777E-0001  9.136428E-0001
 -1.693020E+0000 -1.667194E+0000
  2.191446E+0000 -1.565809E+0000
 -1.765715E+0000  6.797309E-0001
  1.209569E+0000 -7.404903E-0001
 -1.087513E+0000  8.460852E-0001
 -8.828110E-0001 -1.579656E-0001
  1.111707E+0000 -2.343626E+0000
  5.574026E-0002 -1.123800E+0000
 -9.469832E-0001  2.164638E+0000
 -1.240386E+0000 -2.335235E+0000
 -3.489604E-0001 -2.550074E+0000
  1.384788E+0000 -2.410465E-0001
  3.206199E+0000  4.440515E-0001
 -4.448326E+0000  1.037919E+0000
  9.041218E-0001 -3.351117E+0000
  1.961228E+0000 -2.196429E+0000
  7.678898E-0001  2.137274E+0000
 -2.685741E+0000  5.571458E-0001
 -2.273405E+0000 -1.007477E+0000
  1.270415E+0000  1.620863E+0000
  2.378183E-0001 -7.903713E-0002
 -1.463950E+0000 -6.338054E-0001
 -3.832014E-0002 -1.463310E+0000
  2.291566E+0000  4.327290E-0002
 -5.674956E-0001  1.202941E+0000
 -6.842118E-0001  1.875001E-0001
 -1.022528E+0000 -2.859575E+0000
  1.489672E+0000  3.038297E-0001
 -5.431984E-0001  3.080095E+0000
 -9.752295E-0001  1.035376E+0000
 -3.088767E-0001 -1.480053E+0000
  3.961636E-0001 -1.593824E+0000
  4.203991E+0000  1.200651E+0000
 -3.010868E+0000  1.870401E+0000
  1.021988E-0001 -3.057736E+0000
  2.194976E+0000 -2.057029E+0000
  8.977287E-0001  1.986322E+0000
 -2.410038E+0000  8.907841E-0002
 -3.974062E+0000  6.086982E-0002
  3.828762E+0000 -3.002028E+0000
 -9.820569E-0001  3.981598E+0000
  1.107677E+0000 -1.648118E+0000
 -3.234350E+0000 -1.169962E+0000
 -9.418280E-0002 -2.460679E+0000
  2.961268E+0000  7.478956E-0001
 -1.367648E+0000  1.915952E+0000
  1.891111E+0000 -1.191363E+0000
 -2.484011E+0000  4.060672E+0000
  3.735711E+0000 -6.512164E-0001
 -3.543070E+0000  1.035801E+0000
  2.372838E+0000 -1.981289E+0000
 -1.277770E+0000  2.595053E+0000
  4.045875E-0001  2.831149E-0001
 -4.347191E-0001  7.008111E-0001
  6.777129E-0001 -9.339916E-0001
  1.182538E-0001 -1.732511E+0000
  1.390614E+0000 -4.963651E-0001
 -6.597896E-0001 -3.558731E-0001
 -9.287084E-0001  1.052456E+0000
  1.129073E+0000  8.498868E-0001
 -4.795363E+0000 -1.266302E-0001
  4.734430E+0000 -2.750620E+0000
  2.449402E-0001  7.103961E-0001
 -1.180200E+0000  2.059934E+0000
 -1.459065E+0000  1.579066E+0000
 -1.980035E-0001 -3.046411E+0000
  3.735567E+0000  4.892483E-0001
 -1.025108E-0001  4.356561E+0000
 -3.403554E+0000 -3.950302E-0001
  9.848268E-0001 -4.814313E+0000
  2.155956E+0000  1.130148E+0000
  1.027767E+0000  4.592056E+0000
 -1.705490E+0000 -6.476230E-0001
  6.272220E-0001 -2.373710E+0000
 -6.309018E-0002 -3.339816E-0002
  2.739156E+0000  6.178081E-0001
 -2.013624E-0001  1.390219E+0000
 -3.484789E+0000 -8.143569E-0001
  5.828861E-0001 -1.312297E+0000
  1.693329E+0000  1.160418E+0000
 -9.705740E-0002  3.034315E+0000
 -1.702166E+0000 -1.522097E+0000
 -1.665317E+0000 -3.509744E+0000
  2.379938E+0000 -3.374372E+0000
  1.743740E+0000  2.676913E+0000
 -1.613849E+0000  2.455971E+0000
 -6.380515E-0001 -4.357567E+0000
  2.174804E+0000 -3.097662E+0000
  4.856800E+0000  3.103157E+0000
 -2.732747E+0000  3.359729E+0000
 -1.145379E+0000 -2.751828E+0000
 -5.686738E-0001 -3.516959E+0000
  3.495555E+0000 -1.091210E-0001
 -2.244488E+0000  3.236321E+0000
 -1.314547E+0000 -2.223292E+0000
  1.017105E+0000 -7.162402E-0001
  1.833950E+0000  2.579324E-0002
 -4.784403E+0000  4.305040E+0000
  2.241772E+0000 -4.366330E+0000
 -1.274285E+0000 -9.875766E-0001
  1.473882E+0000  2.661031E+0000
 -1.248248E+0000  2.814879E+0000
 -3.061635E+0000 -2.107500E-0001
  4.423342E-0001 -1.081078E+0000
 -1.188492E+0000  2.908963E+0000
 -1.780881E-0001  2.604752E+0000
 -1.678701E+0000  2.155508E+0000
  3.544593E-0002 -1.381750E+0000
  2.426674E+0000  9.240240E-0001
 -1.888878E-0001  2.826508E+0000
 -3.322812E+0000 -7.939726E-0001
  1.397209E+0000 -1.042941E+0000
  6.179494E-0001  2.115945E-0001
  6.836243E-0003  3.848222E-0001
 -2.753024E-0001 -2.297159E+0000
  4.535932E-0001  2.553157E+0000
  1.228816E-0001  6.268124E-0002
 -2.188444E+0000  6.453735E-0001
  2.645781E+0000 -1.098363E+0000
 -1.958557E+0000  1.831794E+0000
  1.073450E+0000  5.509100E-0001
 -1.338462E+0000 -7.040514E-0001
 -8.013379E-0001  3.662521E+0000
  2.107190E-0001  2.389839E+0000
 -1.483757E+0000  1.377319E+0000
 -1.371450E-0001 -2.800062E+0000
 -3.390346E+0000  2.779586E-0001
  4.498268E+0000  2.295720E+0000
 -3.069754E+0000  6.517307E-0001
 -2.862544E+0000 -1.074224E+0000
  3.657490E+0000 -1.755498E+0000
  1.252492E+0000  1.481459E-0001
 -2.032366E-0001  3.201312E+0000
 -7.528363E-0001 -1.571698E+0000
 -2.272471E+0000  2.794539E+0000
  1.257141E+0000 -6.748854E-0001
 -5.645156E-0001  1.492100E+0000
 -5.789719E-0001  1.745849E+0000
 -1.110694E+0000 -8.473562E-0001
  6.899586E-0001 -6.043643E+0000
 -5.263492E-0001  1.688625E+0000
  4.447087E-0001  2.252563E+0000
 -2.361113E+0000  5.672467E-0002
 -6.714773E-0002 -5.054853E+0000
  2.248966E+0000  1.206219E+0000
  3.599373E-0001  3.314009E+0000
 -2.436845E+0000 -1.770248E+0000
  1.352095E+0000 -4.413716E+0000
  3.890924E+0000 -8.577876E-0001
 -9.410604E-0001  6.643451E-0001
 -1.413391E+0000  1.195597E+0000
 -1.603581E+0000 -9.218818E-0001
  5.733931E-0001 -2.420221E-0001
 -2.459305E-0001  3.755870E-0001
 -3.065991E-0001 -2.585369E-0001
  1.003726E+0000 -1.285793E+0000
  1.086754E-0001  6.147857E-0001
  2.012166E+0000  3.130669E+0000
 -3.375289E+0000  6.323813E-0001
 -1.988004E+0000  1.146592E-0001
  4.014873E+0000 -3.090628E+0000
  1.033361E+0000  1.713143E+0000
 -1.863520E+0000  2.793985E+0000
 -4.164584E+0000 -2.111750E+0000
  2.078132E+0000 -3.309797E+0000
  3.073267E+0000  4.492921E+0000
  9.480844E-0002  1.713791E+0000
 -4.166814E+0000  1.095528E+0000
 -1.340577E-0001 -1.647606E+0000
  8.518540E-0001  3.425071E+0000
  2.542823E-0001  3.238284E+0000
 -4.657335E-0001 -3.966993E+0000
 -2.134812E+0000 -3.289533E-0001
  4.760075E+0000  4.741659E+0000
 -2.338113E+0000  9.110784E-0001
 -1.763804E+0000  1.540954E-0001
  1.535396E+0000 -2.802382E+0000
  2.401113E+0000  2.795067E+0000
 -1.679960E+0000  9.177498E-0001
 -1.945739E+0000 -1.828991E+0000
  1.761785E+0000 -7.646140E-0001
  1.647165E+0000 -2.686933E+0000
 -3.347419E+0000  2.082587E+0000
 -6.343497E-0001 -1.477222E+0000
 -1.902807E-0001 -2.000727E+0000
  3.279099E+0000  1.572753E+0000
 -7.521871E-0002 -1.311274E+0000
 -2.769580E+0000 -2.382911E+0000
  2.795347E+0000 -3.077858E+0000
  7.210381E-0001 -1.058516E-0002
 -4.294063E-0001  9.481503E-0001
 -1.418626E+0000  4.692702E-0001
  1.696259E+0000 -3.448668E+0000
  3.220412E+0000 -3.286604E-0001
  5.668224E-0002  3.775684E+0000
 -3.328501E+0000 -3.248687E-0001
 -2.092438E-0001 -1.601585E+0000
  1.739793E+0000 -5.686401E-0001
 -1.059857E+0000  7.177195E-0001
  1.689218E+0000 -2.564435E+0000
 -4.813126E-0001 -1.938192E-0001
 -9.594516E-0001 -1.499509E+0000
  2.267888E+0000 -4.097820E+0000
  6.631552E-0001  3.168050E+0000
 -8.966706E-0001  1.746531E+0000
 -2.103523E-0003 -4.240005E+0000
  2.438601E+0000 -5.828427E-0001
  2.209225E+0000  1.755234E+0000
 -1.098721E+0000  2.629439E-0001
 -1.158709E+0000 -4.918360E-0002
  3.560301E+0000 -4.727860E+0000
 -2.144572E-0001  1.376976E+0000
 -8.303192E-0001 -2.625554E-0002
  3.208002E-0001 -1.089355E+0000
  2.931436E+0000  5.268797E-0001
 -2.757855E+0000  2.790486E+0000
 -1.806396E+0000 -3.211135E+0000
  1.801919E-0001 -1.814813E+0000
  3.177832E+0000 -2.548679E-0001
  1.124426E+0000  1.987619E+0000
 -4.283821E+0000  5.897275E+0000
  2.259908E+0000 -3.672507E+0000
 -5.354116E-0001 -1.469296E-0001
  8.940998E-0001  2.195802E+0000
  2.085034E-0001 -1.205252E-0001
 -1.483391E+0000  7.545060E-0001
 -8.581511E-0001 -8.303075E-0002
 -1.531577E+0000  2.372851E-0001
 -5.362232E-0001  3.094444E-0001
 -6.478229E-0001 -5.127795E-0001
 -1.452647E-0001 -1.509188E+0000
  6.687068E-0001 -2.860694E-0001
 -1.529214E+0000  9.153710E-0001
 -2.384828E+0000 -1.484151E+0000
  3.789036E+0000 -3.155323E+0000
 -8.729439E-0001  1.666434E+0000
  1.502028E+0000 -1.274722E+0000
 -1.633386E+0000  1.079088E+0000
  1.592500E+0000 -4.474475E+0000
 -8.622899E-0001  1.043767E-0001
  1.878555E-0001  3.709850E+0000
  1.460311E+0000 -2.399510E+0000
 -7.926213E-0001  3.609555E-0001
  4.032590E+0000 -2.793633E-0001
  1.352920E-0001  4.342007E-0001
 -1.270065E+0000 -9.000680E-0001
  7.441065E-0001 -1.891895E+0000
  1.318192E+0000  5.274694E-0001
 -2.778112E+0000  2.654740E+0000
 -8.801831E-0002 -2.528975E+0000
 -2.722643E+0000 -7.881941E-0001
  3.568639E+0000 -1.251032E+0000
  5.318830E-0001  5.622700E-0001
 -3.208861E+0000  9.115099E-0002
 -4.988356E-0002 -1.914832E+0000
 -1.066513E+0000  1.818645E+0000
  1.583762E+0000  1.551828E+0000
 -2.251719E+0000  1.341951E+0000
  9.387157E-0001 -4.300038E+0000
  7.201837E-0001  1.583846E+0000
 -1.335254E+0000  2.296046E+0000
 -1.293007E+0000  1.998053E+0000
 -1.996861E+0000 -9.316071E-0001
  1.863319E+0000 -1.353349E+0000
  1.939295E-0001 -2.510529E+0000
 -5.704283E-0001  2.457751E+0000
 -1.317664E-0001 -3.239981E+0000
 -1.802129E+0000  6.266385E-0001
  1.889175E+0000  6.587284E-0001
  2.574104E-0001  2.011132E+0000
 -1.319814E+0000 -5.625008E-0002
 -1.034197E+0000  1.550607E-0001
  5.024709E-0001  1.866818E+0000
 -1.044365E+0000  4.319875E-0001
 -1.874264E+0000  1.075139E+0000
  2.682904E+0000  1.856895E-0001
  1.473220E+0000  1.707627E+0000
 -4.074472E+0000  1.961139E-0001
  3.034399E+0000 -1.541466E+0000
  2.291976E+0000  1.905012E+0000
 -1.782470E+0000  2.295578E+0000
 -1.435944E+0000 -1.111418E+0000
  1.490509E+0000 -9.344825E-0001
  1.893550E+0000  2.276558E+0000
 -1.762772E+0000  3.700401E+0000
 -1.526994E+0000 -4.000327E+0000
 -1.123284E-0001 -1.528368E+0000
  4.901443E+0000  2.290197E+0000
 -2.108149E+0000  4.661512E+0000
 -2.175953E+0000 -2.819785E+0000
 -1.497683E-0001 -2.594460E+0000
  1.970705E+0000 -2.499801E-0001
 -3.750447E-0001  6.039510E-0001
 -3.051956E+0000 -4.297249E-0001
  6.179901E-0001 -4.479180E+0000
  3.725274E+0000  2.337444E+0000
  6.612071E-0001  1.747695E+0000
 -2.963627E+0000 -1.186221E+0000
  1.379024E-0001 -2.692872E+0000
  3.850021E+0000  3.581617E+0000
 -2.711358E+0000  1.230973E+0000
 -4.025354E+0000 -1.819803E+0000
  1.132447E+0000 -2.788329E+0000
  2.842489E+0000  3.146944E+0000
 -1.210223E+0000  3.058375E+0000
 -2.472549E+0000 -4.448060E+0000
  1.883989E+0000 -9.118348E-0001
  1.918916E+0000 -8.510374E-0002
 -2.332486E+0000  3.456045E+0000
 -7.427558E-0001 -1.083350E+0000
 -3.005898E-0003 -1.224572E+0000
  2.126466E+0000  1.990244E+0000
  1.483928E+0000  1.826011E+0000
 -4.719902E+0000  1.209476E+0000
  2.128170E+0000 -2.238463E+0000
  2.962029E+0000  5.612832E-0001
  7.343879E-0001  3.564427E+0000
 -1.279265E+0000 -1.115821E+0000
  1.878991E-0001  2.245662E-0001
  2.916118E+0000  2.019028E+0000
 -3.971344E+0000  1.587711E+0000
  1.278118E-0001 -1.825618E+0000
  1.788693E+0000  2.603760E+0000
 -5.738866E-0001 -1.144154E+0000
 -2.648306E+0000 -2.182987E+0000
  3.571998E+0000 -1.101366E+0000
 -1.482017E-0001  1.297756E+0000
 -1.865703E+0000  2.260613E+0000
 -2.049532E+0000 -1.639016E+0000
  4.195384E+0000 -2.712727E+0000
  1.360593E-0001  5.669963E+0000
 -2.239089E+0000  2.421802E+0000
 -2.390750E+0000 -4.982650E+0000
  1.104812E+0000 -3.015919E+0000
  5.373727E+0000  3.436688E+0000
 -3.954086E+0000  5.584569E+0000
 -1.488740E+0000 -3.743204E+0000
  7.681166E-0001 -1.837952E+0000
  4.205310E+0000  1.777954E+0000
 -1.853997E+0000  1.619668E+0000
 -1.169531E+0000 -1.585006E+0000
 -6.123440E-0001 -1.331949E+0000
  3.024143E+0000 -1.309513E-0001
 -5.641960E-0001  6.201359E+0000
 -2.389050E+0000 -8.032529E-0001
 -1.934616E+0000 -4.690118E+0000
  3.642520E+0000 -2.490977E-0002
  2.648868E-0001  4.550511E+0000
 -5.901464E+0000  1.518766E+0000
 -1.019483E+0000 -3.194202E+0000
  3.973228E+0000  9.769890E-0002
 -3.551294E-0001  4.064134E+0000
 -3.456938E+0000 -8.500505E-0001
 -6.661141E-0001 -3.739401E+0000
  6.591958E+0000 -9.469375E-0001
  1.301943E-0002  6.379350E+0000
 -4.529579E+0000 -2.152136E+0000
  1.092028E+0000 -6.928239E+0000
  3.638568E+0000  3.556101E-0002
  4.383377E-0001  6.035948E+0000
 -4.094914E+0000 -8.825996E-0001
 -2.689045E+0000 -2.377391E+0000
  7.176742E+0000 -3.146063E-0001
 -1.604049E+0000  5.610761E+0000
 -3.137443E+0000  2.645047E-0001
 -7.168837E-0003 -2.564728E+0000
  4.527323E-0001  3.139148E+0000
  6.715038E-0001  2.835303E+0000
 -3.853916E+0000  6.765224E-0001
  8.630926E-0001 -2.440520E+0000
  4.831782E+0000 -8.045663E-0001
 -1.224331E+0000  4.246894E+0000
 -3.286498E+0000 -1.445697E+0000
 -3.305294E-0003 -1.190815E+0000
  2.446856E+0000  2.045686E+0000
 -1.237114E+0000  3.174729E+0000
 -2.111197E+0000 -1.016450E+0000
  2.289032E+0000 -4.495100E+0000
  9.347748E-0001  8.531224E-0001
 -1.359318E+0000  3.640851E-0001
  1.917321E-0001 -7.769010E-0001
 -4.309886E-0001 -3.203862E+0000
  1.433456E+0000  1.339151E-0001
  3.220020E-0003 -5.722338E-0001
  6.221550E-0001 -1.638510E+0000
 -5.799147E-0001  1.704679E+0000
  3.300109E+0000  2.924411E-0001
 -2.762266E+0000 -1.361862E+0000
  2.722249E-0001 -2.620078E+0000
  2.042023E+0000 -1.658550E+0000
  7.390256E-0001  4.253737E+0000
 -3.674979E+0000  5.986429E-0001
 -1.017350E+0000 -2.772212E+0000
  1.926012E+0000  2.399378E-0001
  2.254798E+0000  5.679314E-0001
 -4.491862E+0000  2.273364E+0000
 -7.486655E-0001 -2.583934E+0000
 -1.326152E+0000 -4.592670E+0000
  4.353981E+0000 -1.977673E-0001
  3.700706E-0002  2.550036E+0000
 -3.976725E+0000 -1.491694E+0000
 -1.061400E+0000 -3.700701E+0000
  2.422379E+0000  8.550588E-0001
  7.604652E-0001  5.527941E+0000
 -3.495183E+0000  2.434914E+0000
  4.611982E-0001 -3.412766E+0000
  3.168824E+0000 -3.023690E+0000
  1.272208E+0000  2.972296E+0000
 -1.664595E+0000  2.777157E+0000
 -7.475127E-0001 -3.708059E-0001
  1.953733E+0000 -9.186467E-0001
  1.742659E+0000  1.216869E+0000
 -1.229439E+0000 -3.849053E-0002
  1.900643E+0000  4.414408E-0002
 -4.164198E-0001  2.591593E+0000
 -4.498175E+0000 -1.874890E+0000
  3.246258E+0000 -3.014272E+0000
  2.289642E+0000  1.471032E-0001
 -5.018046E-0001  4.119773E+0000
 -1.614722E+0000 -1.759185E+0000
 -1.148992E+0000 -2.523660E+0000
  5.706721E+0000 -2.192782E-0002
 -2.704323E+0000  4.784376E+0000
 -4.072859E+0000  4.490497E-0001
  2.286976E+0000 -1.904778E+0000
  5.431941E+0000  6.350590E-0001
 -4.275806E+0000  4.991035E+0000
  8.879894E-0002 -3.277659E+0000
  4.089594E+0000 -1.023691E+0000
 -5.970582E-0001  5.345795E+0000
 -1.945797E+0000  7.103224E-0001
 -1.737734E+0000 -3.723598E+0000
  3.144486E+0000 -7.973078E-0001
 -7.081231E-0001  4.007195E+0000
 -3.065164E+0000 -2.185582E-0001
  2.181252E+0000  1.389436E+0000
  7.761333E-0001  2.336332E+0000
 -1.649001E+0000  1.722343E+0000
  1.537464E+0000 -2.587205E-0001
  1.300361E+0000  3.605123E-0001
 -1.564299E+0000 -1.080155E-0001
  5.990901E-0002 -3.268550E+0000
 -1.179896E+0000 -3.039228E-0001
  2.253870E+0000  1.982969E+0000
 -1.522456E+0000  1.253281E+0000
 -2.859457E-0001 -1.066273E+0000
 -3.321485E-0001 -6.427067E-0001
  3.039121E+0000  2.518489E+0000
 -3.350936E+0000  2.953869E+0000
  1.629614E-0001 -1.756398E+0000
  9.112354E-0001  5.016369E-0001
  1.992372E+0000  2.851430E+0000
  3.995634E-0001  1.262685E+0000
 -1.887045E+0000 -4.932688E-0001
  2.605955E+0000 -1.519093E+0000
  2.702503E+0000 -4.037412E-0001
 -2.356884E+0000 -1.377586E+0000
 -1.325407E-0001 -2.949322E+0000
  2.456173E+0000 -4.512835E-0001
  2.533673E-0001  4.504586E+0000
 -2.498970E+0000  1.572734E+0000
 -1.296970E+0000 -1.807690E+0000
  8.292760E-0001 -3.190460E+0000
  9.245824E-0001  1.859536E+0000
 -5.268312E-0001 -1.912072E+0000
  1.754063E+0000  2.167912E+0000
 -2.650855E-0001  2.670511E+0000
 -3.613998E+0000  2.958617E-0001
  1.745591E+0000 -4.156661E+0000
  1.112372E+0000  1.614943E+0000
  1.584420E+0000  3.716052E+0000
 -2.830848E+0000  1.367297E+0000
  8.603446E-0001 -1.990651E+0000
  1.003270E+0000  7.543202E-0001
  5.220495E-0002  3.297798E+0000
 -2.877679E+0000  1.929809E+0000
  1.551899E+0000 -1.826595E+0000
  1.406987E+0000 -1.925635E+0000
  3.324334E+0000  4.434040E+0000
 -3.733976E+0000  1.130570E+0000
 -4.633119E+0000 -2.632854E+0000
  3.327502E+0000 -1.219138E+0000
  4.773531E+0000  9.430921E-0001
 -5.187541E+0000  5.776794E+0000
 -3.209116E+0000 -4.870955E+0000
  1.009189E+0000 -3.786749E+0000
  2.848722E+0000  2.534844E+0000
 -2.136712E+0000 -3.062081E-0001
 -2.960559E+0000 -2.019810E+0000
  2.538284E+0000 -1.852282E+0000
  6.835356E-0001  2.331585E+0000
  2.054971E+0000  1.363368E+0000
 -4.322528E+0000  1.987800E+0000
  2.634097E+0000 -8.447586E-0001
  5.865481E-0001  2.374981E+0000
  2.352913E-0002 -2.540832E-0001
  4.631885E-0001 -2.522104E+0000
 -1.253867E+0000 -7.720952E-0001
  1.684573E+0000 -1.438962E+0000
 -1.444316E+0000 -1.427181E+0000
 -1.132066E+0000 -1.883939E-0001
  9.068940E-0001 -2.383178E+0000
 -1.014235E+0000  3.139297E+0000
 -1.603917E+0000 -3.063471E-0001
 -5.237020E-0001 -2.721446E+0000
 -3.429921E-0002  3.071507E+0000
  1.732518E+0000  6.040726E-0003
 -1.547192E+0000  1.245663E+0000
 -8.949918E-0001  2.052221E+0000
 -1.035778E+0000  2.176213E+0000
  2.171958E+0000 -8.462869E-0001
  1.304627E+0000 -7.819578E-0002
 -3.235621E-0001  3.280786E+0000
 -5.447969E-0001 -4.587607E-0001
 -2.827426E+0000 -1.061097E+0000
  2.529938E+0000 -4.064674E+0000
  9.853098E-0003  2.328681E+0000
  1.291268E-0001  4.361572E+0000
 -4.677027E+0000 -2.978200E+0000
  2.591906E+0000 -4.559513E-0001
  1.510110E+0000  1.823399E+0000
 -4.281489E-0001  1.746292E+0000
 -6.977567E-0001 -1.175692E+0000
 -3.099469E-0002  1.532815E+0000
  1.929962E+0000 -3.837002E+0000
  2.548686E-0001  1.560580E+0000
 -1.336379E+0000 -1.678033E+0000
 -1.499582E+0000 -1.216202E+0000
  1.271376E+0000 -7.187034E-0001
 -3.720068E-0001  1.141115E+0000
  7.727908E-0001  6.960968E-0001
 -4.525805E-0001 -1.935060E+0000
  9.378352E-0001 -8.688456E-0001
 -1.925038E-0001  4.949940E-0001
 -1.159502E+0000  2.799022E-0001
  1.931310E+0000 -2.979571E+0000
  8.641249E-0001 -9.315394E-0001
  5.994289E-0001 -5.477910E-0001
 -6.684385E-0002  1.967570E-0002
 -5.725198E-0001 -3.454334E+0000
  3.188236E+0000 -1.865733E+0000
 -5.758607E-0001  9.627686E-0001
  9.356865E-0001  1.167519E-0002
 -1.808196E+0000  5.930614E-0001
 -6.315830E-0001 -3.676631E+0000
  5.201937E+0000 -1.847701E+0000
 -1.068495E+0000  2.378300E+0000
 -2.238988E+0000  2.680566E-0001
 -1.402457E+0000 -2.189360E+0000
  2.106911E+0000  1.047327E+0000
 -3.140908E-0001  2.613965E+0000
 -1.946882E+0000 -1.316149E+0000
 -6.498498E-0002 -4.423248E+0000
  2.485221E+0000 -1.052335E+0000
  8.633081E-0003  3.591912E+0000
 -2.155554E+0000 -7.692280E-0002
 -2.101354E-0002 -4.299455E+0000
  2.403660E+0000  1.427014E+0000
  1.458115E-0001  4.036836E+0000
 -4.838339E+0000 -1.909367E+0000
  2.229270E+0000 -2.366316E+0000
  2.903654E+0000  1.155904E+0000
 -1.234727E+0000  2.516065E+0000
 -2.941978E+0000 -7.055523E-0001
 -3.985071E-0001 -3.188077E+0000
  2.842454E+0000  1.398650E+0000
 -1.362430E+0000  4.003212E+0000
 -1.392600E+0000  3.398035E+0000
  2.239000E+0000 -3.752034E+0000
 -1.355477E+0000  1.230582E+0000
  4.635105E-0001  5.187100E-0001
 -1.180675E+0000 -1.852192E+0000
 -8.324420E-0001 -1.024012E+0000
  1.105420E+0000  1.197511E+0000
  4.359321E-0001 -1.236765E+0000
 -7.738809E-0001  1.140466E+0000
  4.776059E-0001 -1.053865E+0000
 -2.970568E+0000  1.278933E+0000
  5.084578E-0001 -1.342803E+0000
  2.071214E+0000 -2.679775E+0000
 -1.749491E+0000  2.980868E+0000
  2.367165E+0000 -4.461878E-0001
 -2.482341E+0000  4.979606E-0001
 -3.268839E-0001  2.085682E+0000
  2.618935E+0000 -5.468054E-0001
 -1.542404E+0000 -1.328943E+0000
  1.034376E+0000 -3.300508E+0000
  1.726647E+0000  2.431089E+0000
 -1.132889E+0000  1.951068E+0000
 -2.664322E+0000 -1.912809E+0000
  4.488697E+0000 -3.791498E+0000
  1.408670E+0000  2.561725E+0000
 -6.169831E-0001  3.192455E+0000
 -2.920696E+0000 -4.114484E+0000
  2.303568E+0000 -4.827338E+0000
  3.908229E+0000  1.161146E+0000
 -2.584973E+0000  2.648907E+0000
 -4.236979E+0000 -4.049700E+0000
  2.598494E+0000 -1.269479E+0000
  1.135510E+0000  1.042528E+0000
 -3.839650E+0000  2.767911E+0000
  1.270011E+0000 -2.916947E+0000
  1.702710E+0000 -1.852429E+0000
  3.022108E-0001  5.926166E+0000
 -1.841236E+0000  1.864057E-0001
 -3.637216E+0000 -1.259747E+0000
  2.590875E+0000 -5.754126E-0001
 -4.943963E-0001  4.250042E+0000
  1.236077E+0000 -6.062222E-0001
 -2.470128E+0000  3.709180E-0001
  1.101206E+0000 -2.272387E-0001
  5.550876E-0001 -1.489770E+0000
 -2.623844E+0000  4.550560E+0000
 -7.895250E-0002 -2.844293E+0000
 -1.571347E+0000 -2.990721E+0000
  3.401927E+0000  2.192677E+0000
  1.597709E-0001 -1.444616E-0001
 -2.669112E+0000  2.051546E-0001
  1.767737E+0000 -3.741621E+0000
  4.105574E-0001  1.788938E+0000
  4.103061E-0001  1.777313E+0000
 -1.499371E+0000  2.649385E+0000
 -2.525206E+0000 -2.071440E+0000
  2.057447E+0000 -3.773780E+0000
  2.791466E+0000 -3.145048E-0001
  6.132149E-0001  1.678855E+0000
 -1.708923E+0000  1.331803E+0000
 -1.957045E-0001 -3.664829E+0000
  2.880325E+0000  9.480718E-0001
  2.012676E+0000  2.903459E+0000
 -3.840456E+0000  1.936285E+0000
  7.962091E-0001 -2.641787E+0000
  2.247115E+0000 -1.834089E-0001
  4.345180E-0001  8.601163E-0001
 -5.608999E-0001 -2.695411E-0001
 -1.704028E+0000 -2.292306E-0001
  9.013021E-0001  7.039228E-0001
 -1.341332E+0000  3.285477E-0001
 -2.330076E-0001  1.726940E+0000
  5.802209E-0001  2.557596E-0001
  2.507347E-0001  2.200060E-0001
 -7.516957E-0001 -5.050097E-0001
 -7.527753E-0001 -2.820232E+0000
  1.882609E+0000  2.139747E+0000
  1.596410E+0000  2.642640E+0000
 -2.570868E+0000  6.316350E-0001
 -4.341369E-0001 -3.365841E-0001
  1.933278E+0000 -2.616684E+0000
  1.009970E+0000 -5.785247E-0001
  7.688919E-0001  1.369715E+0000
 -2.430787E+0000  2.386539E-0001
  1.092242E+0000 -2.713638E+0000
 -4.932636E-0001  1.552380E+0000
 -5.517111E-0001  2.197351E+0000
  3.896681E-0001  1.809005E+0000
 -1.371589E+0000  1.056087E+0000
 -6.995442E-0001 -8.270288E-0001
  7.035152E-0001 -2.187150E+0000
  1.890896E-0001  1.587907E+0000
 -1.656348E+0000  2.463390E+0000
  3.281820E-0001 -2.890938E+0000
  1.237817E+0000  4.373682E-0001
  3.082442E+0000  1.913003E-0001
 -2.676608E+0000  1.682728E+0000
  7.198274E-0001 -2.270793E+0000
  4.083176E-0001  5.412692E-0001
  1.979595E+0000  2.688386E+0000
 -4.050619E-0001  1.396080E+0000
 -1.636519E+0000 -2.288222E+0000
  9.574259E-0001 -1.253638E+0000
  2.879937E+0000  1.569537E+0000
 -3.564641E+0000  5.017814E+0000
  9.795537E-0001 -3.970694E+0000
 -1.864504E+0000 -3.091215E+0000
  4.223872E+0000  8.661378E-0001
 -3.650481E+0000  5.035117E+0000
 -2.408696E+0000 -3.886712E+0000
  4.833564E+0000 -3.245026E+0000
  3.934104E+0000  5.611868E+0000
 -2.914327E+0000  4.985559E+0000
 -4.851555E-0001 -1.084789E+0000
 -1.777103E+0000 -2.992908E+0000
  4.637908E+0000  2.471747E-0002
 -1.044177E+0000  6.167559E+0000
 -3.732780E+0000 -1.237174E-0001
  1.089342E+0000 -2.009450E+0000
  2.616535E+0000  1.249022E-0001
  4.044727E-0001  2.156334E+0000
 -1.505268E+0000 -1.773412E+0000
 -1.289301E-0001 -1.113393E+0000
  1.107889E+0000 -3.332206E-0001
 -1.131394E+0000  8.033771E-0001
  2.499768E+0000  1.038213E+0000
 -1.084873E+0000  1.452818E+0000
 -8.520228E-0001 -7.357047E-0001
  2.396435E-0001  1.504731E+0000
 -1.522798E+0000 -1.435004E+0000
  2.348823E-0001 -1.311677E+0000
  3.374460E-0001 -1.656441E+0000
 -4.424806E-0002 -1.876450E+0000
  3.154121E-0001  1.755384E+0000
 -2.573411E+0000  2.388664E+0000
  1.308716E+0000 -3.875707E+0000
 -1.182040E-0001  9.558655E-0001
 -5.176315E-0001  2.182894E-0001
  3.674085E-0001 -3.931729E+0000
  1.225476E+0000 -3.230062E-0002
  1.252460E+0000  3.741456E+0000
 -2.480372E+0000  1.956606E+0000
 -3.238983E-0001 -2.020221E+0000
  1.211104E+0000  1.402419E-0001
 -1.260030E-0001  1.759640E+0000
  6.867080E-0001  1.026590E+0000
 -1.414697E+0000 -1.982926E+0000
  1.637582E+0000 -4.480577E+0000
  2.166174E+0000  2.376176E+0000
 -1.668896E+0000 -2.561476E-0001
 -2.324098E-0001  4.516226E+0000
 -9.031701E-0001 -6.694617E-0001
 -1.228292E+0000  5.573491E-0002
  4.590881E-0001  2.178368E-0001
  5.123376E-0002 -7.901563E-0001
  1.280832E+0000  2.753264E+0000
 -1.574442E+0000  1.968801E+0000
 -7.889924E-0001  7.572410E-0001
  7.827535E-0001  5.275959E-0001
 -2.426186E-0001  1.360768E-0001
 -8.380548E-0001  1.337168E+0000
  1.312845E+0000 -4.130907E+0000
  3.684066E+0000 -1.684249E-0001
 -7.770340E-0001  1.464514E+0000
 -3.500685E-0001 -8.998677E-0001
  6.030153E-0001 -6.388255E-0001
  2.122028E+0000  2.748524E+0000
 -1.631995E+0000  2.954645E+0000
 -1.524664E+0000 -1.477351E+0000
  1.461418E+0000 -1.316600E+0000
 -5.722563E-0001  4.292208E-0001
  1.925354E+0000 -1.058991E+0000
 -1.066779E+0000 -4.086623E-0002
  1.429778E-0001 -3.421900E+0000
  3.758858E+0000  1.361872E+0000
 -3.568164E-0002  2.702920E+0000
 -2.399174E+0000 -2.418500E+0000
 -8.033218E-0001 -4.159582E+0000
  2.347153E+0000  1.850101E+0000
 -9.555446E-0001  3.374161E+0000
 -2.102935E+0000 -1.491472E+0000
 -9.378180E-0001 -2.992918E+0000
  4.671861E+0000 -6.083228E-0003
 -3.117288E+0000 -2.268076E-0001
  1.357181E-0001 -1.509200E+0000
  1.874274E+0000  1.751465E+0000
  4.795481E-0001  3.529563E-0001
  1.351964E+0000 -3.003126E+0000
 -9.134870E-0001 -1.752825E+0000
  6.160643E-0001  4.235991E-0001
  2.189920E+0000  7.669870E-0001
 -1.632900E+0000  1.581158E+0000
 -3.027766E-0001 -1.170347E+0000
  1.330131E+0000  1.782123E+0000
  2.986295E+0000  3.016203E+0000
 -3.667690E+0000  1.389502E+0000
 -1.419240E+0000 -4.926668E+0000
  3.917211E+0000  3.703547E-0001
  1.087727E+0000  4.425328E+0000
 -3.759620E+0000  1.048984E+0000
 -2.272750E-0001 -7.346478E+0000
  2.065165E+0000 -1.923099E-0002
 -1.386098E-0001  2.288206E+0000
 -1.277119E+0000 -2.376721E+0000
  1.131000E+0000 -4.048068E+0000
  1.954166E+0000  1.024250E+0000
  6.579135E-0001  4.852784E+0000
 -2.255511E+0000 -2.031252E+0000
  1.797796E+0000 -6.334404E-0002
  7.900071E-0001  2.444838E+0000
 -1.911160E-0001  1.080482E-0003
 -1.644863E+0000 -4.169200E+0000
  2.076211E+0000 -1.391935E-0001
 -7.107534E-0001  7.143071E-0001
 -1.329969E+0000  2.318337E+0000
 -9.592178E-0001 -2.167741E+0000
 -6.009885E-0001  6.771989E-0001
  7.074984E-0001  7.255302E-0001
 -3.182722E-0001  1.564853E+0000
 -8.784682E-0001  2.681042E-0001
  1.965687E+0000 -3.147395E-0001
 -2.139568E+0000  5.261343E-0001
 -9.607395E-0001  3.315084E-0001
 -6.702749E-0001 -8.653009E-0001
  2.183869E+0000  1.138716E+0000
  3.507013E-0002  1.584987E+0000
 -2.093405E+0000  1.268075E+0000
 -1.948883E-0001 -1.300639E+0000
  3.990142E-0001  2.992644E+0000
 -2.082413E+0000  1.229999E+0000
 -1.697747E+0000 -4.903278E+0000
  4.274905E+0000 -1.149625E+0000
  2.853290E+0000  8.280583E-0001
 -2.485393E+0000  6.866746E-0001
 -2.927958E-0001 -1.381879E+0000
  2.817070E+0000 -4.716363E-0001
 -2.956430E-0001  1.376555E+0000
  6.788550E-0001  1.077907E+0000
  4.126291E-0001 -1.047803E+0000
  1.549358E+0000  1.255970E-0001
 -1.953321E+0000 -1.157169E+0000
 -5.231916E-0001  5.584593E-0001
  1.675896E+0000 -4.259606E-0001
  6.642391E-0001  2.622344E+0000
 -2.708226E+0000 -8.658446E-0001
  2.017805E+0000 -3.618901E+0000
 -4.957491E-0001  1.365319E+0000
  2.861197E-0001  1.654216E+0000
 -2.228698E-0001 -2.764101E+0000
 -9.164905E-0001  7.885220E-0001
  2.667352E+0000 -6.961365E-0001
 -1.339555E+0000 -7.250950E-0002
  1.664787E+0000 -4.109083E+0000
 -9.562281E-0001  1.657928E+0000
  2.229076E+0000 -2.959940E-0002
 -3.406512E+0000  2.651557E+0000
  2.344600E+0000 -1.735936E+0000
 -6.907827E-0002  2.824537E+0000
  1.447288E+0000  2.279811E+0000
 -1.884077E+0000  3.009484E+0000
 -2.276297E+0000 -2.145949E+0000
  1.324699E+0000 -1.233129E+0000
 -1.253929E+0000  2.094794E+0000
 -1.828795E+0000  1.926927E+0000
 -6.910792E-0001  1.411490E+0000
 -8.063834E-0001 -3.327670E-0001
  3.017770E-0001 -6.142203E-0001
 -3.456789E-0001 -1.277699E+0000
  1.913964E+0000 -2.135744E+0000
 -9.478746E-0001  5.853426E-0001
  5.878031E-0001  3.838635E-0001
 -2.888531E-0001  1.110431E+0000
  2.442292E+0000 -5.051444E-0001
 -1.565633E+0000  2.720440E+0000
  1.662572E+0000 -1.909260E+0000
  9.574178E-0001 -7.427919E-0001
  6.763357E-0001  3.005497E+0000
 -1.596971E+0000 -5.134063E-0001
  1.638880E-0001 -1.403972E+0000
  3.149506E+0000  6.633439E-0001
 -1.551774E-0001  5.096905E+0000
 -2.562340E+0000  9.475725E-0001
 -5.027532E-0001 -3.235057E+0000
  3.693499E+0000  2.066115E-0001
  1.421637E+0000  3.475336E+0000
 -2.838970E+0000  3.392928E-0001
 -2.114130E+0000 -2.356279E+0000
  5.285510E+0000  7.955238E-0002
 -2.435648E-0001  5.403487E+0000
 -3.528034E+0000 -4.292028E-0001
 -2.127274E+0000 -2.875392E+0000
  6.869784E+0000  1.014826E+0000
 -7.316715E-0001  5.660632E+0000
 -3.535598E+0000 -2.029591E+0000
  1.280101E+0000 -3.811401E+0000
  4.194491E+0000  3.547355E+0000
 -2.449850E+0000  5.842339E+0000
 -4.578666E+0000 -2.810788E+0000
  3.359850E+0000 -4.192203E+0000
 -7.287371E-0001  1.633509E+0000
 -3.784808E-0001  3.266690E+0000
 -3.447773E+0000 -2.415790E+0000
  2.172438E+0000 -3.408138E+0000
  1.764141E+0000  3.286733E-0001
  1.507478E+0000  4.158850E+0000
 -4.156721E+0000 -3.189478E-0001
  7.366263E-0001 -2.631286E+0000
  3.089537E-0001  2.577207E+0000
  1.483689E+0000  1.967836E+0000
  1.400389E+0000  2.465721E+0000
 -1.874437E+0000  6.084941E-0001
  1.498163E+0000  2.803856E-0002
  4.289898E-0002 -2.440264E+0000
  2.800747E-0001  6.276340E-0001
  4.000732E-0001  8.370165E-0001
 -2.299955E+0000 -1.218399E+0000
  1.501543E+0000 -4.384906E+0000
  3.387804E-0001  3.524208E-0001
 -4.964931E-0001  9.331018E-0001
 -1.582481E-0002 -1.387673E+0000
 -1.895442E+0000 -3.356524E+0000
  2.605571E+0000  1.465234E+0000
 -2.200723E-0001  1.570045E+0000
 -2.136030E+0000 -6.300138E-0001
 -1.375341E-0001 -1.537633E+0000
  3.951964E+0000 -1.978976E+0000
 -1.184013E+0000  2.521855E+0000
 -7.513422E-0001 -2.535092E+0000
 -1.141099E-0001 -1.152258E+0000
  1.285774E+0000  6.885308E-0001
  2.140223E+0000  4.075721E+0000
  1.201559E+0000  4.971686E+0000
 -5.032719E+0000  2.772739E+0000
  1.684317E-0001 -4.851839E+0000
  2.428630E+0000  2.119537E+0000
 -1.471648E+0000  5.840177E+0000
 -1.995835E+0000  3.446586E-0001
 -1.713292E+0000 -7.112734E+0000
  4.616107E+0000 -1.518487E+0000
  1.504848E+0000  3.245336E+0000
 -1.602521E+0000  1.519888E+0000
 -4.990116E+0000 -4.056388E+0000
  4.608645E+0000 -7.665141E+0000
 -2.462561E-0001  1.541540E+0000
 -2.315808E+0000  1.047207E+0000
 -1.637470E+0000 -1.914134E+0000
  1.284159E+0000 -1.777347E+0000
  2.802926E+0000  3.523710E+0000
 -3.819354E+0000  4.169494E-0001
 -3.274941E+0000 -5.988157E+0000
  3.566585E+0000 -3.026208E+0000
  1.176404E+0000  4.072123E+0000
 -1.774702E+0000  2.191964E+0000
 -1.843417E+0000 -2.397824E+0000
  1.236118E+0000 -2.875965E+0000
  5.549486E-0001  1.068412E+0000
 -2.187983E+0000  2.199717E+0000
 -7.489124E-0001 -2.229789E+0000
  1.958209E+0000 -1.265863E+0000
  6.121367E-0002  1.653989E+0000
 -1.832081E+0000  1.708403E+0000
  2.635430E+0000 -4.437080E+0000
  1.105583E+0000  2.377734E+0000
  3.817554E-0001  3.500547E+0000
 -2.152482E+0000  2.540550E-0001
  1.020357E+0000 -1.690143E+0000
  1.765422E+0000  3.977046E+0000
  2.674640E-0001 -5.324194E-0001
 -1.569144E+0000  1.061042E+0000
  7.978515E-0001  1.010223E-0001
  5.815041E-0001 -4.327502E-0001
 -9.772984E-0001 -2.431872E+0000
 -4.734841E-0002 -6.179062E-0001
 -3.288485E-0001  1.654609E+0000
  7.877791E-0001  5.498399E+0000
 -2.384646E+0000 -1.002558E+0000
  1.555191E-0001 -3.093731E+0000
  2.038782E+0000  1.067307E-0002
 -2.827266E-0001  3.970470E+0000
  7.647462E-0001 -1.180927E+0000
  8.012501E-0003 -3.680485E+0000
  1.564336E+0000  2.338594E+0000
  5.856553E-0001  1.082224E+0000
 -1.709145E+0000 -9.084649E-0002
  1.378605E+0000 -2.547088E+0000
  3.689125E-0001 -1.891232E-0001
 -8.927076E-0001  6.049368E-0001
  2.677031E-0001  9.027487E-0001
  1.610282E-0001  2.680054E+0000
 -3.059578E-0001 -1.497772E+0000
 -2.024465E+0000 -7.249657E-0002
  1.027175E+0000 -2.031859E+0000
  2.428202E+0000  1.549468E+0000
 -1.031754E+0000  1.055427E-0001
 -8.953714E-0001 -1.387601E+0000
  4.652362E-0001 -7.573404E-0001
  1.150943E+0000  3.305065E-0001
  2.923561E-0001  2.736872E+0000
 -8.073649E-0001  3.616626E-0001
 -6.390907E-0001  2.153153E+0000
  2.089726E+0000  1.236737E-0002
 -1.964876E+0000  9.570446E-0001
  8.429322E-0001 -2.552429E+0000
 -1.868821E+0000 -9.484638E-0001
  4.752846E-0001 -6.012723E-0001
  1.183153E+0000 -4.651924E-0001
  8.551541E-0001  1.464211E+0000
 -8.036115E-0001  5.886484E-0001
  1.421340E+0000 -4.649151E+0000
  6.054241E-0001  1.206862E+0000
 -4.096210E-0001 -3.728153E-0001
 -2.740228E+0000  5.724350E-0001
  3.738212E-0001 -1.405977E+0000
 -2.231952E+0000 -4.796816E-0001
  1.335083E+0000  5.018361E-0001
  2.327660E-0001  1.276582E+0000
 -1.194687E+0000 -2.933486E-0001
  2.838143E+0000 -4.194905E+0000
  6.370150E-0001  2.370439E+0000
 -1.977031E+0000  6.493597E-0001
 -3.396579E-0001 -3.672310E+0000
  4.549450E-0001 -1.601927E+0000
  2.449722E+0000  1.933379E+0000
 -3.167453E-0001  3.351516E+0000
 -4.618569E+0000  5.764022E-0001
  2.357166E+0000 -2.268702E+0000
  2.180744E+0000  5.553036E-0001
 -2.559187E+0000  4.372257E+0000
 -2.545833E+0000 -5.786209E+0000
  9.317424E-0001 -2.475021E+0000
  1.955923E+0000  5.709571E-0001
 -1.385993E+0000 -6.901689E-0001
 -1.509888E+0000  9.848067E-0001
  3.122253E-0001  7.888999E-0001
 -1.393663E+0000  1.940681E+0000
  2.731278E-0001  9.172567E-0001
 -8.000473E-0001  1.095608E+0000
  1.084798E+0000  8.619695E-0001
 -1.239117E+0000 -1.377710E+0000
  2.371763E-0001 -1.276355E+0000
  2.870800E+0000  2.071067E-0001
 -2.344870E+0000  3.701545E-0001
 -1.216814E+0000 -1.661328E+0000
  1.516573E-0001 -1.924088E+0000
  6.556513E-0001  4.012081E-0002
 -4.985266E-0001  2.737180E+0000
  2.612701E-0001 -1.906216E+0000
  7.564292E-0001  1.095236E+0000
  9.252498E-0001 -3.560291E-0001
  1.167458E-0001  4.710814E-0001
 -2.805155E+0000  1.296068E+0000
  2.911656E+0000 -3.720784E+0000
  8.410888E-0001  2.022875E+0000
 -1.098874E-0001  1.552486E+0000
 -1.461006E+0000  2.659463E-0001
 -3.417128E-0001 -1.301285E+0000
  2.591095E+0000  2.850854E-0001
  8.467457E-0001  6.368604E-0001
 -2.487966E+0000 -8.059009E-0002
  2.134512E+0000 -2.988761E+0000
  1.305214E+0000 -2.336421E+0000
  3.210415E+0000  3.180182E-0001
 -3.184245E+0000  1.553769E+0000
 -1.392653E+0000 -3.444671E-0001
  2.113721E+0000 -3.810022E+0000
 -1.954120E+0000  9.736283E-0001
  3.008075E+0000 -2.457135E+0000
  2.737500E-0001  5.720909E-0001
  7.061683E-0001  1.305160E+0000
 -5.378824E-0001 -1.881239E+0000
  3.954513E-0001  1.317946E+0000
  2.484047E-0001 -1.576591E+0000
  1.611633E+0000 -5.487165E-0001
  2.408489E+0000 -8.119201E-0001
 -2.671221E+0000  8.983507E-0001
 -1.984076E-0001 -3.021016E+0000
  2.544488E+0000 -6.208543E-0001
  1.160561E-0001  2.772999E+0000
 -5.651815E-0001  7.669075E-0001
 -2.906454E-0002 -1.524593E+0000
 -5.206623E-0001 -1.332617E+0000
  2.949801E+0000 -2.065967E-0001
 -3.893887E+0000  2.863795E+0000
 -1.420001E+0000 -3.720797E+0000
  8.305762E-0001  4.705533E-0001
  7.566209E-0001  8.095539E-0001
 -8.086667E-0001 -5.819515E-0001
 -1.855781E+0000  1.842172E+0000
  5.556751E-0001 -7.509174E-0001
  7.324046E-0001  3.191245E-0001
  1.256329E+0000  1.484702E+0000
  1.827540E-0001  1.974357E+0000
 -3.488494E-0001  1.983127E+0000
  1.204628E+0000  1.292372E+0000
 -2.546339E+0000 -3.611555E+0000
  2.720601E+0000  4.117136E-0001
  1.524281E+0000  1.491723E+0000
 -1.004821E+0000  7.610604E-0001
  7.103682E-0001  1.162995E+0000
  1.580482E-0001  1.557312E+0000
 -1.466059E-0001  1.234349E+0000
 -4.651103E-0001 -2.315059E+0000
  2.063180E+0000  1.378818E+0000
 -1.886360E+0000 -6.655885E-0001
 -9.771855E-0001  7.809026E-0001
 -1.720176E+0000  1.815141E+0000
  1.053439E+0000 -2.041332E+0000
 -9.661386E-0002  1.140531E+0000
 -5.135253E-0001 -1.394917E+0000
  5.925038E-0002  1.012163E+0000
  4.499090E-0001 -2.228782E+0000
 -1.898858E+0000 -1.381835E+0000
  2.418801E+0000 -2.240870E+0000
 -9.455123E-0001  4.744341E+0000
 -3.367408E+0000  1.156324E+0000
  1.498896E-0003 -2.820985E+0000
  3.476874E+0000  4.460221E-0001
 -1.724186E+0000  3.921906E+0000
 -2.850901E+0000 -7.824378E-0001
  4.288241E-0001 -2.755128E+0000
  4.839865E+0000  1.601273E+0000
 -1.449334E+0000  3.559545E+0000
 -2.848502E+0000 -1.655844E+0000
 -1.310820E+0000 -2.884463E+0000
  4.829594E+0000  6.998132E-0001
 -2.116735E+0000  3.924434E+0000
 -3.912636E+0000  2.117391E-0001
  8.847826E-0001 -5.418923E+0000
  3.096983E+0000  9.289619E-0001
 -7.372637E-0002  5.377487E+0000
 -3.240275E+0000 -5.507292E+0000
 -2.275226E+0000 -6.154918E+0000
  4.582666E+0000 -1.914299E+0000
  2.023766E+0000  5.539607E+0000
 -3.659202E+0000  3.837863E+0000
 -7.940279E-0001 -5.910797E+0000
  3.646670E+0000 -1.778448E-0001
  2.837756E+0000  1.907406E+0000
 -6.726787E+0000  3.153784E+0000
  3.811673E-0002 -4.218239E+0000
 -2.387077E-0001 -1.838637E-0001
  3.496651E+0000  1.166157E+0000
 -2.675747E+0000 -7.560693E-0001
 -3.518206E-0001  3.499307E-0001
 -3.237260E-0001 -1.287635E+0000
  4.643146E-0001 -9.899909E-0001
 -6.896725E-0001 -4.076556E-0001
  1.175608E+0000  9.440552E-0001
 -1.298986E-0001  1.041260E-0001
  8.162481E-0001 -3.224976E-0001
  5.905638E-0001 -9.305680E-0001
 -3.391119E+0000 -1.915452E+0000
  7.603312E-0001 -3.662044E-0001
  5.292951E-0001  3.644007E+0000
 -2.468502E+0000  8.250867E-0001
 -8.504925E-0001 -1.925456E+0000
  3.953837E+0000 -2.889656E+0000
 -8.842023E-0001  3.657641E+0000
 -2.468748E+0000 -7.113826E-0001
  9.284468E-0001 -3.070782E+0000
  3.991312E+0000 -3.267259E-0002
 -1.605490E-0001  3.156487E+0000
 -1.759547E+0000  1.403843E+0000
  1.105707E+0000 -2.122993E+0000
  1.520977E+0000  1.469801E+0000
 -2.594853E-0001  2.827048E+0000
  1.435478E-0002 -5.677106E-0001
 -2.609553E+0000 -6.459705E-0001
  2.198716E+0000  4.204337E-0001
 -1.125517E+0000 -5.427119E-0001
 -1.581069E+0000 -2.666065E+0000
 -3.749959E-0002 -2.687510E-0001
 -6.071164E-0001  7.907210E-0001
 -2.312740E-0001 -8.752349E-0001
 -1.183201E+0000  1.556411E-0001
 -1.502265E+0000  2.392409E+0000
 -8.867143E-0001 -3.594321E+0000
  3.384083E+0000 -3.141057E+0000
  1.172363E+0000  5.269854E+0000
 -1.746283E+0000  2.757932E+0000
 -2.742742E+0000 -3.697338E+0000
  3.837584E+0000  1.049320E+0000
  7.282428E-0001  1.965399E+0000
 -2.202584E+0000  1.903733E+0000
  1.313729E-0001 -2.016350E+0000
  1.923353E+0000  9.517546E-0001
  5.793551E-0001  3.410931E+0000
 -1.665943E+0000 -1.573807E+0000
  4.743399E-0001 -1.315243E+0000
  6.302988E-0001  2.905033E-0001
  7.519990E-0001  1.371989E+0000
 -3.501088E+0000 -6.827269E-0001
  1.147856E+0000 -2.988555E-0001
 -1.784222E+0000  1.409858E+0000
 -9.137737E-0001 -4.000453E-0001
  1.022437E+0000 -1.743070E-0001
  5.515353E-0001 -7.766058E-0001
 -2.999832E+0000 -1.514260E-0001
  3.533256E+0000 -4.989975E+0000
  7.328530E-0001  2.439193E+0000
 -4.643142E+0000  3.578801E+0000
 -9.409021E-0001  1.182724E-0001
 -1.334093E+0000 -2.007165E+0000
  2.967223E+0000 -3.351384E+0000
 -6.714332E-0001  2.653692E+0000
 -4.957165E-0001  7.463610E-0001
 -1.091644E+0000  3.875452E-0002
  1.917803E-0001  1.274553E+0000
  1.156404E+0000  5.753675E-0001
 -1.623761E+0000  2.101410E+0000
 -3.536036E+0000 -1.458995E+0000
  2.295417E-0001 -3.708780E+0000
  3.330547E+0000  1.624068E+0000
 -1.565431E+0000  2.208751E+0000
  8.743052E-0001 -3.163209E-0002
 -2.492680E+0000  4.292475E-0001
  1.772436E+0000  2.221998E+0000
 -8.013603E-0001 -1.508211E+0000
 -1.776658E+0000  2.281357E+0000
  3.700445E+0000 -6.515339E-0001
 -6.858201E-0001  1.421831E+0000
 -6.306001E-0001  2.979092E+0000
 -8.805918E-0001 -2.349429E+0000
 -1.713348E+0000 -5.480682E-0001
  2.488916E+0000 -2.049993E+0000
 -5.678692E-0001  7.953792E-0001
 -1.627255E+0000  1.688172E+0000
  2.988491E+0000 -2.305620E+0000
  2.202320E+0000  1.525872E+0000
  6.027745E-0002  4.015059E+0000
 -6.876302E+0000 -5.738853E-0001
  1.879373E+0000 -4.631923E+0000
  3.621216E+0000  2.358644E+0000
 -3.022619E+0000  3.912331E+0000
 -4.274309E+0000 -1.965482E+0000
  1.537491E+0000 -5.657474E+0000
  3.463327E+0000  3.104777E+0000
 -3.474946E+0000  1.829090E+0000
 -2.550330E+0000 -1.586832E+0000
  1.873048E+0000 -6.465931E+0000
  1.705172E+0000  8.951923E-0001
  1.546400E+0000  3.839331E+0000
 -3.900783E+0000 -1.328185E+0000
  4.517403E-0001 -3.369458E+0000
  3.635727E+0000 -1.553682E-0001
 -7.320468E-0001  3.193408E+0000
 -2.258624E+0000 -4.555071E-0001
  1.250556E+0000 -2.696843E+0000
  3.167613E+0000  6.332638E-0001
 -2.687679E+0000  7.365652E+0000
 -3.385588E+0000 -1.869665E+0000
 -3.193535E-0001 -3.679862E+0000
  5.669551E+0000  1.889595E+0000
 -2.431109E+0000  6.066094E+0000
 -2.515714E+0000 -9.013907E-0001
 -2.189663E-0001 -5.039336E-0001
  3.585171E+0000  1.937233E-0001
 -2.502631E+0000  1.696981E+0000
 -4.021126E-0001 -1.032873E+0000
  2.703335E+0000  5.544657E-0001
 -2.051888E-0001  1.527952E+0000
  1.245449E+0000  1.426654E+0000
 -1.645053E+0000  1.490007E+0000
  1.350090E+0000  4.679774E-0001
 -9.371196E-0001  1.499724E+0000
  3.031868E+0000  1.340023E+0000
 -3.534631E+0000  3.910774E+0000
 -2.347767E+0000 -1.024988E+0000
  1.695835E+0000 -2.249096E-0001
 -3.673192E-0001  1.740015E+0000
  1.596462E+0000  5.609643E-0001
 -1.120173E+0000  1.358519E+0000
 -5.641214E-0002 -6.848447E-0001
  1.842276E+0000 -1.670691E+0000
  1.826722E+0000 -5.760761E-0001
  1.142115E+0000 -1.788582E+0000
 -1.228322E+0000  1.400336E+0000
  8.213748E-0001 -3.638667E+0000
 -3.798355E-0001  2.449870E+0000
 -6.506338E-0001  4.049648E+0000
 -1.153678E+0000 -1.708380E+0000
 -9.327948E-0002 -1.444026E+0000
  1.542425E+0000 -8.444756E-0001
 -2.611283E+0000  1.784642E+0000
 -6.734438E-0001  4.378242E-0001
 -2.276660E+0000 -1.584600E+0000
 -7.902177E-0002 -1.218749E+0000
  1.674982E+0000  5.713881E-0001
 -1.585898E+0000 -7.830484E-0001
 -1.231978E+0000 -2.809097E-0002
  2.999366E+0000 -9.200129E-0001
 -2.184023E+0000  5.340369E-0001
 -6.799715E-0001  2.607278E+0000
 -1.581327E+0000 -9.960386E-0001
 -2.415032E+0000 -7.466579E-0001
  3.507588E+0000  1.084924E+0000
 -1.831923E+0000  1.137560E+0000
  1.323346E+0000  2.598918E-0002
 -2.086313E+0000 -2.903689E+0000
  1.517144E+0000  2.895789E+0000
  8.152444E-0002  9.674572E-0001
 -2.139944E+0000 -4.403133E-0001
  2.504135E+0000 -2.677595E+0000
 -1.367375E-0002  4.868467E-0002
  5.153667E-0001  6.731144E-0001
  1.011586E+0000 -2.028493E-0001
 -2.839219E+0000  2.576707E+0000
  1.350303E+0000 -1.661957E+0000
 -6.742582E-0001  2.586002E+0000
  3.890537E-0001  2.983796E+0000
 -6.372673E-0002 -4.635358E+0000
 -4.345150E-0001 -9.030399E-0001
 -1.177083E-0001  3.397649E+0000
 -1.868162E-0001  8.609731E-0001
 -1.288697E+0000 -1.213280E+0000
  7.984531E-0002 -9.444144E-0001
 -1.052296E+0000 -4.582663E-0002
  1.560434E+0000  4.418245E-0001
 -1.341261E+0000  1.919205E+0000
  5.806874E-0001  4.036229E-0001
  7.072395E-0001 -1.688369E+0000
  5.045451E-0002  6.894337E-0001
 -4.043666E-0001  1.583580E-0001
  3.820903E-0001  2.249567E+0000
 -6.270546E-0001  1.133744E+0000
 -9.038631E-0002  1.724152E+0000
 -1.842140E-0001 -1.117471E+0000
 -5.234672E-0001  2.945215E-0001
  8.132651E-0002  2.558049E+0000
 -1.494554E+0000  1.294581E+0000
  6.254838E-0001  9.788231E-0001
 -1.276650E+0000  6.608810E-0001
  1.167995E+0000 -6.078853E-0001
  2.153944E-0002 -6.540457E-0001
 -1.102836E+0000  3.715111E+0000
 -2.154437E+0000 -1.133346E+0000
 -9.172394E-0001 -8.989214E-0001
  5.330363E-0001  1.793340E+0000
  3.965760E-0001  1.541878E+0000
 -1.239040E+0000  9.959352E-0001
  1.385809E+0000 -1.414494E+0000
  1.847309E+0000  6.092914E-0002
 -1.827026E-0001 -5.736301E-0001
 -3.222434E+0000  1.138611E+0000
  1.817983E+0000 -2.241262E+0000
  1.249835E+0000  4.021376E+0000
 -1.456531E+0000  2.887447E+0000
 -1.669751E+0000 -4.687500E-0001
  1.516691E+0000 -2.530451E+0000
  2.399436E+0000  3.270646E+0000
  7.075951E-0001  8.433210E-0001
 -3.644251E+0000  1.080664E-0001
  1.558407E+0000 -3.818394E+0000
  1.961566E+0000 -1.303178E+0000
  1.697511E+0000  2.451770E+0000
 -1.207669E+0000  1.682318E+0000
 -1.154839E+0000 -2.961148E+0000
  8.653396E-0001 -2.367320E+0000
  7.043718E-0001  1.226334E+0000
  1.181926E-0001  4.601662E+0000
 -2.526100E+0000  9.749003E-0001
 -2.307529E+0000 -1.968001E+0000
  2.835045E+0000 -3.328921E+0000
 -1.402657E+0000  6.115778E+0000
 -1.605911E+0000 -1.417216E+0000
 -2.163265E+0000 -3.396282E+0000
  3.964826E+0000 -7.572632E-0001
 -3.624659E-0001  2.403731E+0000
 -1.126216E+0000  1.996043E+0000
 -2.749804E+0000 -1.748721E+0000
  3.494708E+0000 -2.074636E+0000
 -8.532966E-0001  2.793208E+0000
  1.314553E-0001  1.340078E+0000
 -9.302344E-0001  4.525879E-0001
  8.897590E-0001 -3.296394E-0001
 -3.764901E-0001  2.678634E+0000
 -1.615581E+0000  1.615667E+0000
 -2.092198E+0000 -4.262685E-0001
  5.733886E-0001 -1.769904E+0000
  2.627730E+0000  3.245576E-0001
 -7.658010E-0001  1.280336E+0000
 -7.411727E-0001 -2.045778E+0000
  2.057068E+0000 -3.371114E+0000
  1.326640E+0000  2.275802E-0001
  4.288327E-0001 -2.319971E+0000
 -5.157758E+0000 -1.310274E+0000
  2.384932E+0000 -3.167123E+0000
  4.411799E-0001  5.083183E+0000
 -3.973646E-0001  2.808330E+0000
  1.313601E-0002 -3.488643E+0000
 -4.290310E-0002 -3.905041E+0000
  2.125028E+0000  8.823401E-0001
 -2.407161E+0000  1.661467E-0001
 -2.798508E-0001 -9.945238E-0001
  2.435834E+0000 -3.409286E+0000
 -3.896674E-0001  2.509360E+0000
  9.028703E-0002 -2.568142E+0000
  1.398785E+0000 -2.387158E+0000
 -2.906647E-0001  1.343327E+0000
 -1.036252E+0000  3.648926E+0000
  5.115773E-0001 -2.080253E+0000
  1.936039E-0001 -1.122097E+0000
 -2.345537E-0001 -2.140931E+0000
  8.034306E-0001  7.975104E-0001
 -2.995331E+0000  1.032689E+0000
 -2.471271E+0000 -4.757891E+0000
  3.966912E-0001 -1.223230E+0000
  2.476875E+0000  7.066409E-0001
 -1.578574E+0000  5.322258E+0000
 -2.663371E+0000 -2.401959E+0000
  6.724244E-0001 -1.315189E+0000
  1.857236E+0000  9.411802E-0001
 -1.687949E+0000  4.689126E+0000
 -1.055078E+0000 -2.520218E+0000
  1.481301E+0000 -2.757536E+0000
  2.846805E+0000 -1.268690E+0000
  1.215598E+0000  7.036675E-0002
 -1.106204E+0000  2.123188E+0000
  6.366075E-0001 -2.444543E+0000
 -9.692327E-0001 -2.423807E+0000
  2.386114E+0000  4.440892E-0001
  2.511106E-0001 -1.614650E+0000
 -9.686912E-0001  2.112207E+0000
  9.579949E-0001 -4.802566E+0000
  1.234194E-0001  9.961066E-0001
  4.714561E-0001  1.611881E+0000
 -1.578120E+0000  3.316511E-0001
 -2.914291E+0000  3.700467E-0002
  2.997623E+0000 -3.827965E+0000
  7.645922E-0001  2.253917E+0000
 -1.136695E+0000  1.054203E+0000
 -2.839908E+0000 -7.454017E-0001
  8.332438E-0001  1.729874E+0000
  2.781095E+0000  3.139105E+0000
 -4.548762E+0000  2.659054E+0000
 -7.723559E-0001 -3.207344E+0000
  7.382455E-0001 -1.416765E+0000
  1.005972E+0000  6.237865E-0001
 -1.694425E+0000  2.767104E+0000
 -3.592337E+0000 -2.124760E+0000
  2.711954E+0000 -1.443214E+0000
  1.483380E+0000  3.037268E+0000
 -2.440184E+0000  2.328591E+0000
 -9.566808E-0001 -3.126789E+0000
  3.756782E+0000  6.188444E-0002
  4.409983E+0000  2.615009E+0000
 -3.565292E+0000  4.252824E+0000
 -1.638086E+0000 -2.318117E+0000
  7.304740E-0001 -8.386911E-0001
  5.339348E+0000 -6.118993E-0002
 -4.473955E+0000  2.240170E+0000
 -6.188868E-0001  3.991628E-0001
  2.274013E+0000  1.855097E+0000
 -2.285549E+0000  1.744288E+0000
 -9.231673E-0001 -1.462345E+0000
  2.118516E-0001 -8.464278E-0001
  2.347810E+0000 -2.288291E-0001
  3.613452E+0000  2.385313E+0000
 -1.752464E+0000 -3.295367E-0001
 -2.285863E+0000 -3.532910E+0000
  4.550540E+0000 -9.440370E-0001
 -4.585747E-0001  3.222954E+0000
  4.930563E-0002  2.608705E-0001
 -2.558131E+0000  8.790424E-0001
  3.389618E+0000 -1.333129E+0000
 -3.157302E+0000 -5.281693E-0001
  9.430897E-0001 -3.384616E-0001
 -2.397282E+0000  2.483688E+0000
  3.693073E-0001 -1.078424E-0001
  7.396114E-0001 -3.574013E+0000
  3.365971E+0000  7.468024E-0001
 -1.143513E+0000  1.652095E+0000
 -3.805643E+0000 -2.808982E+0000
  1.767440E+0000 -3.397953E+0000
  2.444338E+0000  1.827707E+0000
 -2.004643E+0000  5.379734E+0000
 -4.319189E-0001 -4.568874E-0001
 -2.013977E+0000 -3.453740E-0001
  2.746041E+0000 -1.442330E+0000
 -3.907946E-0001  1.220682E-0002
 -1.054574E+0000 -2.466657E+0000
  1.617029E-0001 -3.082640E+0000
  1.881892E+0000  2.721792E+0000
 -3.206102E-0001  1.955054E+0000
 -3.170806E+0000  1.552738E+0000
  1.382895E+0000 -2.891732E+0000
  1.615494E+0000  1.291620E+0000
 -1.292829E+0000  1.478376E+0000
  3.492907E-0001 -1.131027E+0000
 -1.738078E+0000 -3.756599E+0000
  2.877959E+0000  1.380202E+0000
 -1.769155E+0000  3.376817E+0000
 -7.982297E-0001 -4.643157E-0001
 -7.684578E-0001 -3.119193E+0000
  2.225054E+0000 -1.146561E+0000
 -1.109289E+0000  3.304498E+0000
 -1.297470E+0000 -5.584058E-0001
 -2.701065E-0001 -7.128273E-0001
 -6.718936E-0001  2.801292E+0000
  1.330886E+0000  2.004789E+0000
  1.297385E+0000 -3.452327E-0001
  7.736767E-0001  1.194714E+0000
 -4.444493E-0001  2.684149E+0000
 -1.125210E+0000 -1.118706E+0000
  3.055416E-0002 -2.110789E-0001
  2.529321E+0000  2.241879E+0000
 -2.088232E+0000  4.355635E+0000
  1.183114E+0000 -4.494735E+0000
  3.318837E+0000 -1.332531E+0000
  2.106269E+0000  9.669243E-0001
 -3.587348E+0000  1.009688E+0000
 -1.423632E+0000 -2.912494E+0000
  2.818820E+0000 -1.682887E+0000
  5.856385E-0001  2.431701E+0000
 -1.935042E+0000  2.843468E+0000
 -1.836445E+0000 -8.193225E-0001
  1.732684E-0001 -4.645442E-0001
  2.463872E+0000  9.354340E-0001
 -1.134845E+0000  4.186267E+0000
 -2.297658E+0000 -2.310735E+0000
 -2.159301E+0000 -1.696917E+0000
  1.938484E+0000  3.495962E+0000
  1.623060E+0000  2.439382E+0000
 -3.497341E+0000  3.104212E-0001
  1.363487E+0000 -3.327478E+0000
  1.894560E+0000 -1.813879E+0000
  5.537278E-0001  3.247078E+0000
 -9.116735E-0001  3.708266E-0001
 -2.993695E+0000 -1.290770E+0000
  3.274570E+0000  9.697770E-0001
 -2.016219E+0000  5.620686E-0001
  3.692356E-0001 -3.910548E+0000
 -1.150962E+0000 -5.977133E-0001
  3.007749E+0000 -2.733985E+0000
 -3.492079E+0000  3.845941E+0000
  9.818918E-0001 -1.511150E+0000
  4.745678E-0002  4.188730E-0001
  2.832919E-0001  1.510816E+0000
  9.037742E-0002  2.543965E+0000
 -1.237721E+0000 -6.435038E-0002
 -9.115876E-0001 -1.969065E+0000
 -7.226344E-0001 -2.142526E+0000
  1.071271E-0001  3.405914E-0001
  5.896234E-0001  8.326897E-0001
 -2.230377E+0000 -2.214743E-0001
  9.566676E-0001 -1.072053E+0000
  9.763753E-0001  4.546756E-0001
 -1.538000E+0000  2.320622E-0001
 -2.177671E+0000 -1.844090E+0000
  1.739922E+0000 -8.412836E-0001
  5.364584E-0001  3.678539E+0000
 -2.412368E+0000  8.963691E-0001
 -1.678725E+0000 -1.017673E+0000
  2.730632E+0000 -2.153078E+0000
  7.537959E-0002  4.328264E+0000
 -4.579584E-0001  3.046074E+0000
 -4.717128E+0000 -1.218683E+0000
  1.062789E+0000 -1.796699E+0000
  3.211407E+0000 -6.688429E-0001
 -2.540100E-0001  2.860990E+0000
 -4.870474E-0001  1.705260E+0000
  1.237731E+0000 -3.588656E+0000
  4.841710E-0001  4.787572E-0001
  8.787331E-0001  7.586661E-0001
 -3.148874E+0000 -2.003691E-0001
  2.685311E+0000  4.257842E-0001
 -1.147189E+0000 -1.610541E-0001
 -8.582922E-0002 -1.936656E+0000
  1.330492E+0000 -2.697443E+0000
  2.569119E+0000 -8.450815E-0001
  7.941453E-0001  4.208209E+0000
 -3.777721E+0000  8.743728E-0001
 -1.964485E+0000 -1.725965E+0000
  3.901432E+0000 -2.147466E+0000
  1.093589E+0000  2.195897E+0000
 -3.419920E+0000  3.771948E-0001
 -1.134670E+0000 -3.532914E+0000
  4.600566E+0000 -2.117730E+0000
  2.429962E-0002  4.346976E+0000
 -5.274784E+0000 -1.478514E+0000
  2.772301E+0000 -3.701361E+0000
  6.340302E-0001 -1.985998E+0000
  1.444145E+0000  3.233400E+0000
 -1.012571E+0000  4.847989E-0001
 -3.896354E+0000  9.285206E-0002
  1.995378E+0000 -1.728660E+0000
  2.332630E+0000  4.942184E-0001
 -2.335215E+0000  2.942160E+0000
  1.288222E+0000 -4.669001E+0000
  1.188461E+0000 -2.293293E+0000
  2.873734E+0000 -5.814681E-0001
 -2.012672E+0000 -2.975262E-0001
 -6.682687E-0001  5.267170E-0001
  4.256427E-0001 -2.977306E+0000
 -1.410516E+0000  2.119915E-0001
  3.580927E-0001  2.759544E+0000
 -5.260453E-0001  1.737214E+0000
 -1.852093E+0000 -4.057549E+0000
  9.450797E-0001 -2.118422E+0000
  1.434579E+0000  9.724213E-0001
 -1.482487E+0000  1.213058E+0000
 -5.202115E-0001  1.061127E+0000
 -1.567258E-0001 -3.236108E+0000
  3.015374E+0000 -5.667697E-0001
 -1.149716E+0000 -1.352282E-0002
 -2.636828E-0001  1.378604E+0000
 -3.051255E+0000  1.336429E+0000
  3.337724E+0000 -2.102230E+0000
  6.529501E-0001  2.936796E+0000
  6.351010E-0001  1.609481E+0000
 -5.224615E-0001 -2.426079E+0000
  1.405294E+0000  1.640120E+0000
 -3.746764E-0001 -1.235086E+0000
 -5.526880E-0002 -1.958665E+0000
  2.895890E+0000  6.349672E-0001
 -7.395819E-0001  2.096692E+0000
  6.316267E-0001  1.260828E+0000
 -1.306601E+0000 -5.100027E-0001
 -1.007132E+0000 -1.003916E+0000
  7.931859E-0001  1.017370E+0000
 -1.211131E-0001  1.045466E+0000
  1.763519E+0000 -5.957707E-0001
 -4.862651E-0001  9.762399E-0001
  4.272969E-0001  9.713306E-0001
 -1.701201E+0000 -1.916188E+0000
  5.061678E-0001 -2.354433E+0000
  2.641222E+0000  1.767790E+0000
 -2.944721E-0002  9.916733E-0002
 -2.348604E+0000 -2.285754E-0001
  1.860111E+0000 -1.686944E+0000
 -9.029347E-0001 -1.560719E+0000
  1.118129E-0001 -2.238299E+0000
  1.962912E+0000  3.178269E-0001
  2.809509E-0001 -1.112724E+0000
 -2.605814E+0000 -1.799613E-0001
  1.718810E+0000  2.924213E-0001
 -9.536709E-0001 -1.864016E+0000
 -6.561235E-0001 -8.320399E-0002
 -3.837909E-0002 -3.688350E+0000
  1.714724E+0000 -7.749648E-0001
  8.253063E-0001  3.098282E+0000
 -3.964057E+0000  4.775963E-0001
  1.568301E-0002 -1.621457E+0000
  5.924875E-0001 -1.549022E+0000
 -8.401818E-0001  4.888739E-0001
 -4.142595E-0001  3.205884E+0000
 -2.325687E+0000 -8.788410E-0001
 -5.845535E-0001 -4.876828E+0000
  3.623497E+0000  2.970894E+0000
  3.060684E-0001  3.293185E+0000
 -6.469825E+0000 -2.365135E+0000
  4.513608E+0000 -7.625766E+0000
  2.098106E+0000  3.507058E+0000
  6.873534E-0001  3.053847E+0000
 -3.152771E+0000 -2.897502E+0000
  1.026789E+0000 -4.837919E+0000
  2.294972E+0000  2.623903E+0000
 -2.539457E+0000  4.987172E+0000
 -1.707714E+0000  1.101918E-0001
  2.348197E+0000 -2.395604E+0000
  2.926630E-0001  3.272158E+0000
 -5.090133E-0001  2.238703E+0000
 -5.204437E-0001 -4.021892E+0000
  8.451903E-0001 -2.061041E+0000
  2.085950E+0000  1.368940E+0000
 -3.682051E+0000  5.197650E+0000
 -9.573147E-0001 -5.543230E-0001
  6.163370E-0001 -2.807275E+0000
  1.739838E+0000  8.057240E-0001
 -9.267390E-0001  1.423523E+0000
 -2.147989E+0000  2.758809E+0000
 -4.841233E-0001  3.551996E-0001
  2.108724E+0000  2.469860E+0000
 -9.524852E-0001  3.080644E-0001
  6.568381E-0001 -5.374894E+0000
  8.993012E-0001  2.380623E+0000
  8.600347E-0001  3.054114E+0000
 -2.399668E+0000  5.517398E-0001
  1.456537E-0001  2.655687E-0001
  1.515686E+0000 -1.836999E+0000
 -2.265155E-0001  1.162981E+0000
  4.556566E-0001  1.320948E+0000
 -9.388506E-0001 -2.024926E+0000
 -1.626342E-0001  7.017057E-0001
  3.737571E-0001 -1.514708E+0000
 -8.407519E-0001 -1.270870E-0001
  8.087762E-0001 -3.320604E+0000
 -1.266049E+0000 -1.860859E+0000
  1.170767E+0000  8.526683E-0001
  2.534294E+0000 -1.430729E+0000
 -1.259074E+0000  3.101171E+0000
 -4.578484E-0001 -1.764455E+0000
  9.644070E-0001  7.598393E-0001
 -1.037058E+0000  2.565087E+0000
 -4.485320E-0001  1.303010E-0001
 -1.897780E+0000 -6.900934E-0001
  2.674843E+0000 -7.728155E-0001
 -9.628857E-0001 -6.903691E-0001
 -1.074729E+0000  1.543198E+0000
  1.588486E+0000 -8.585368E-0001
  1.483054E-0001  1.861893E+0000
 -3.904051E-0001  5.280759E-0001
 -1.654478E+0000 -2.549077E+0000
  1.729297E+0000 -6.650801E-0001
 -6.531670E-0002 -8.869177E-0001
 -1.387322E+0000 -5.479098E-0001
 -5.164809E-0001 -7.254802E-0001
  3.289272E-0001  1.564017E-0001
 -2.679054E+0000 -1.495767E+0000
  2.066155E+0000 -6.128038E-0001
  1.063950E+0000 -6.242857E-0001
  1.078068E+0000 -1.968309E+0000
  7.486696E-0001 -8.445156E-0001
 -3.211854E-0001 -2.659833E+0000
 -1.459851E+0000 -4.337568E-0001
  1.082953E+0000  2.118477E+0000
  6.078533E-0001 -1.482362E+0000
 -2.605737E+0000 -1.231740E+0000
  1.871078E+0000 -2.185888E+0000
 -1.053334E+0000  2.519448E+0000
 -6.190900E-0001 -4.358812E-0001
  6.845159E-0001  1.086219E+0000
 -1.116458E+0000  1.172865E+0000
  1.175612E+0000 -3.368970E-0001
 -1.357060E+0000  8.590014E-0001
  2.666077E+0000  2.648203E-0001
  1.082955E-0001  1.504989E+0000
  2.364726E-0001  7.903981E-0001
 -7.561070E-0001  1.318941E+0000
  3.633584E-0001  8.051878E-0001
  1.208633E+0000  8.034715E-0001
 -2.237667E+0000  3.996214E-0001
  3.740139E-0001 -1.523939E+0000
  1.735203E+0000 -2.279967E+0000
 -1.498019E-0001  7.539140E-0001
  4.082919E-0001 -1.730795E+0000
 -1.328123E+0000 -2.791134E+0000
  2.117389E+0000  5.590862E-0001
 -1.432583E+0000  4.389339E+0000
 -3.067576E+0000 -1.250858E+0000
  1.488705E+0000 -1.547951E+0000
  1.888895E+0000  1.482163E+0000
 -1.356737E+0000  2.362263E+0000
 -1.743150E-0001  4.061087E-0001
 -2.719995E+0000 -3.012594E+0000
  1.735147E-0001 -8.863785E-0001
  9.700020E-0001  3.544593E+0000
  9.629738E-0002 -3.721558E-0001
 -4.395837E+0000 -2.421874E-0001
  2.748782E+0000 -2.944482E+0000
  5.158965E+0000 -1.264235E-0001
 -3.887818E+0000  7.091776E+0000
 -2.629476E+0000 -4.975612E+0000
  8.991974E-0001 -5.218853E+0000
  4.697756E+0000  3.171245E+0000
 -5.515925E-0001  2.992065E+0000
 -6.708196E+0000 -1.785403E+0000
  3.271232E+0000 -4.873169E+0000
  2.447289E+0000 -8.323739E-0001
  8.889537E-0001  4.064184E+0000
 -4.044335E+0000 -3.069004E-0001
 -1.832261E+0000 -3.340897E+0000
  3.416489E+0000  9.407822E-0001
 -1.510424E+0000  2.944994E+0000
 -1.679722E+0000 -1.059484E+0000
  1.555095E+0000 -2.010038E+0000
  1.027298E+0000 -6.278219E-0001
  9.516466E-0001  2.870128E+0000
 -2.014912E+0000  2.571827E-0002
 -2.355318E+0000 -3.316472E-0001
  4.241752E+0000 -1.166927E+0000
 -5.702847E-0001  5.325723E+0000
 -2.103825E+0000  3.713849E+0000
 -1.391792E+0000 -1.781933E+0000
 -6.487449E-0001 -3.365871E+0000
  2.705816E+0000  1.678520E+0000
  7.226826E-0001  3.129433E+0000
 -2.826495E+0000  1.830682E+0000
 -1.004781E+0000 -4.242463E+0000
  3.873498E+0000 -4.176146E-0001
  1.670872E+0000  4.495450E+0000
 -3.630776E+0000 -6.743900E-0001
  3.050813E+0000 -4.548870E+0000
  4.450564E+0000  1.162791E+0000
 -4.725848E-0001  4.829175E+0000
 -4.064647E+0000 -4.892085E-0002
  2.427373E+0000 -4.153781E+0000
  3.437299E+0000  2.057035E+0000
 -1.531328E+0000  3.210051E+0000
 -7.877926E-0001 -1.977971E+0000
  1.671756E+0000 -2.332219E+0000
 -1.729084E-0001  1.762803E+0000
 -3.597337E-0001 -1.500013E+0000
 -1.612804E+0000  2.289263E-0001
  2.460703E+0000  2.159868E+0000
 -1.969465E+0000  1.700314E-0001
  9.333403E-0001 -8.281010E-0002
  1.384747E+0000  2.876067E+0000
 -2.229465E+0000  2.280522E+0000
 -1.436915E+0000 -1.293720E+0000
  5.760426E-0001 -2.021740E+0000
  4.057741E-0001  1.895150E-0002
  1.942234E+0000  1.652754E+0000
 -2.605558E+0000 -9.968739E-0002
  3.225195E-0001 -6.311610E-0001
 -8.285367E-0001  4.789178E-0001
 -1.748326E+0000 -3.761047E+0000
  1.584689E+0000 -2.614748E+0000
  2.441607E+0000  2.264729E+0000
 -1.052230E+0000  2.455599E+0000
 -3.392601E+0000 -1.062753E+0000
 -6.159163E-0001 -1.567790E+0000
  1.168237E+0000 -1.569923E-0001
 -5.582321E-0001  2.281442E+0000
 -1.439780E+0000 -3.166504E-0001
 -3.605513E-0001  1.182396E+0000
  6.101799E-0001 -1.708557E+0000
  5.055233E-0001  4.827256E-0001
 -2.042964E+0000  3.341594E-0001
  1.404962E+0000 -5.499892E-0001
 -1.359750E+0000  1.793818E+0000
 -1.018845E+0000 -3.493490E+0000
  1.908719E+0000  2.873481E+0000
  2.522412E+0000  7.620574E-0001
 -3.740104E+0000 -1.058661E+0000
  3.115818E+0000 -3.526923E+0000
 -1.000511E+0000 -1.571657E-0001
  1.112673E+0000 -1.080146E-0001
 -1.469081E+0000  2.359971E+0000
  7.010964E-0003 -7.396800E-0001
  2.195501E+0000 -5.535816E-0001
  4.313267E-0001  1.297456E-0001
  2.171739E-0001  2.101580E-0001
  6.955497E-0001 -3.639458E+0000
  2.197513E-0001  7.253906E-0001
  2.991891E+0000  3.434835E+0000
 -3.657449E+0000  1.060895E+0000
  1.438542E-0001 -2.649325E+0000
 -1.600103E-0001  2.183914E-0001
  2.105509E+0000  8.757687E-0001
 -4.453174E-0002  5.157933E+0000
 -1.044868E+0000 -4.540468E-0001
 -1.079423E+0000 -4.473400E-0001
  2.914669E+0000 -3.247556E+0000
 -6.729376E-0001  9.973128E-0001
  1.289165E+0000  1.520886E+0000
 -1.210104E+0000  2.016513E+0000
 -7.629426E-0002 -2.094741E+0000
  1.313188E+0000  1.279457E-0001
 -9.215807E-0001  1.639281E+0000
  2.236621E+0000  1.624172E+0000
 -1.588501E+0000  1.389473E+0000
 -2.111063E+0000 -3.079748E+0000
  1.810510E+0000 -2.501703E+0000
  3.478989E+0000  1.485670E+0000
 -3.414539E+0000  3.285867E+0000
 -3.947770E+0000 -3.308539E+0000
  3.161892E+0000 -4.102287E+0000
  2.393500E+0000  5.197312E+0000
 -3.584871E+0000  2.925628E+0000
 -8.680504E-0001 -5.190189E+0000
  2.363714E+0000 -5.030638E+0000
  4.910741E-0001  3.852621E+0000
 -1.045366E+0000 -9.540568E-0001
 -4.780784E+0000 -1.324714E+0000
  2.314401E+0000 -1.782504E+0000
  2.160601E+0000  2.820430E+0000
 -1.320334E+0000  1.640078E+0000
  3.879551E-0001 -1.468029E+0000
 -1.480632E+0000 -2.112865E+0000
  1.493744E+0000 -5.921835E-0001
 -8.182699E-0001  2.648630E+0000
 -3.444473E+0000  8.961066E-0001
 -1.300667E+0000 -7.405025E+0000
  9.296789E-0001 -2.452756E+0000
  3.725861E+0000  4.044612E+0000
 -5.716993E+0000  8.390431E-0001
  4.198711E-0001 -4.336623E+0000
  2.766907E+0000 -2.848428E+0000
  1.746999E+0000  3.580389E+0000
 -3.430691E+0000  2.779868E+0000
  2.449576E-0001 -5.858909E+0000
  1.198538E+0000  6.851090E-0001
  4.778976E+0000  2.793761E+0000
 -4.856018E+0000  3.352328E+0000
 -2.021416E+0000 -4.273406E+0000
  3.251656E+0000 -4.169431E+0000
  2.354552E+0000  5.443342E+0000
 -3.648342E+0000  2.375359E+0000
 -1.765057E+0000 -4.588923E+0000
  3.410576E+0000 -1.533251E+0000
 -6.369001E-0001  3.810492E+0000
 -3.033530E+0000 -8.996954E-0001
 -3.220557E-0001 -5.891276E+0000
  2.186079E+0000 -2.344828E+0000
  1.462001E+0000  2.832557E-0001
 -1.729070E+0000  5.542946E-0001
  1.776645E+0000 -3.371002E+0000
  2.056518E+0000  1.426815E+0000
  1.765149E+0000 -4.955053E-0001
 -2.800384E+0000 -2.772911E-0001
  6.632754E-0001 -2.768210E+0000
  2.106113E+0000 -5.787057E-0001
 -1.331030E+0000  3.014353E+0000
 -5.857680E-0001 -5.197340E-0001
 -9.761788E-0001  3.594761E-0004
 -5.220200E-0001  2.078427E+0000
 -1.807102E+0000  9.708801E-0002
  1.221298E+0000 -2.078099E+0000
  1.210281E+0000  1.477018E+0000
 -8.090741E-0001  3.663147E+0000
 -4.270069E+0000 -2.547519E+0000
  4.031370E-0001 -1.510775E+0000
  2.232646E+0000  4.937758E-0001
 -3.458250E+0000  5.082794E+0000
 -2.571442E-0001 -7.296398E-0001
 -1.079619E+0000 -1.543972E+0000
  3.073783E+0000 -1.265163E+0000
  1.199590E+0000  1.625044E+0000
 -1.749411E+0000  1.062475E+0000
  2.036900E+0000 -4.021976E+0000
  1.257496E+0000  2.064214E+0000
  2.342013E+0000  2.140151E-0001
 -4.421215E+0000 -1.182122E+0000
  4.610287E+0000 -2.659931E+0000
  1.004173E+0000  2.368958E+0000
 -2.824563E+0000  1.167395E+0000
  2.676756E+0000 -3.640152E+0000
 -1.477275E-0001  2.301780E+0000
  2.604987E+0000  9.678702E-0001
 -4.188338E+0000  5.363944E-0001
  1.392612E+0000 -5.019787E+0000
  3.867489E+0000 -8.083872E-0001
 -1.887755E+0000  4.787801E+0000
  4.539652E-0001 -3.728661E+0000
 -7.131509E-0001 -1.068494E+0000
  3.121593E+0000  1.446712E+0000
 -2.627095E+0000  1.687988E+0000
 -3.045194E+0000 -2.877198E-0001
  3.360832E-0001 -3.833410E+0000
  5.158268E+0000  2.329994E+0000
 -1.554839E+0000  1.639254E+0000
 -5.036203E-0001 -1.438178E-0001
  2.064946E-0001 -5.321270E+0000
  3.289169E+0000  6.231680E-0001
  4.385751E+0000  7.318040E+0000
 -5.830327E+0000  9.180537E-0001
 -1.043532E+0000 -7.205486E+0000
  5.551337E+0000 -3.527035E+0000
  2.336015E+0000  7.861163E+0000
 -6.227725E+0000  2.014615E+0000
 -2.402206E+0000 -7.261558E+0000
  3.253660E+0000 -5.764544E-0001
  3.284526E+0000  3.195505E+0000
 -5.813957E+0000  3.998392E-0001
 -9.957168E-0002 -1.858225E+0000
  3.242009E+0000  1.750452E-0001
  9.886119E-0002  1.146965E+0000
 -3.150871E+0000 -1.442323E+0000
 -5.598718E-0001 -4.203567E+0000
  5.564151E+0000  1.610990E+0000
 -2.561600E-0002  7.434563E+0000
 -6.267119E+0000 -1.556935E+0000
  9.898632E-0001 -4.644749E+0000
  6.695495E+0000  2.383664E+0000
 -8.157849E-0001  2.166036E+0000
 -3.951799E+0000  7.361175E-0001
  1.220417E+0000 -3.649663E+0000
  2.152832E+0000  1.037127E+0000
 -1.265355E+0000  3.845874E+0000
 -4.796997E+0000 -1.073509E-0001
  1.197991E+0000 -3.358659E+0000
  2.635342E-0001  3.149842E+0000
 -1.169641E+0000 -2.328830E-0001
 -7.816151E-0001 -3.015440E-0001
  3.163745E+0000 -1.706809E+0000
 -7.384525E-0002  2.702880E+0000
 -2.172554E+0000  8.478986E-0001
 -1.412094E+0000 -2.595857E+0000
  1.326491E+0000 -1.716569E+0000
  4.144093E-0001  5.192921E+0000
 -2.075730E+0000  2.948832E+0000
 -1.927394E+0000 -2.265279E+0000
 -7.121424E-0001 -3.401306E+0000
  3.704118E+0000 -4.294391E-0001
 -1.298944E+0000  2.920333E+0000
 -5.116549E+0000  3.675525E-0001
  1.966213E+0000 -4.696051E+0000
  2.866418E+0000 -1.799948E+0000
 -7.256663E-0001  3.075087E+0000
 -2.718777E+0000 -7.593064E-0001
  1.366881E+0000 -2.183153E+0000
  1.227372E+0000 -1.704939E+0000
  9.497079E-0001 -2.660008E-0001
  9.582388E-0002  2.374685E+0000
 -8.585752E-0001 -1.802198E+0000
  4.940554E-0002  1.469392E+0000
  1.535512E-0001  2.207332E-0001
 -2.526111E-0001 -1.335698E+0000
  1.614709E+0000 -1.505015E+0000
 -9.987100E-0001  1.333608E+0000
  1.125425E+0000 -2.297200E-0001
 -3.463561E+0000  2.069431E+0000
  3.413960E+0000 -7.512958E-0001
 -6.361805E-0001 -3.935564E-0001
  6.298139E-0001  1.362696E-0001
  3.781277E-0001 -1.738071E-0002
 -1.433164E+0000 -1.675660E+0000
 -9.084081E-0001  9.398145E-0001
  9.344545E-0003  5.143680E-0001
  2.379682E-0001 -1.335833E+0000
  4.323209E-0001 -1.260976E+0000
  1.780628E+0000  1.018449E+0000
 -6.536301E-0001  8.514266E-0002
 -2.341442E+0000 -3.098434E+0000
  2.290983E+0000 -4.076160E+0000
  1.330718E+0000 -2.857917E-0001
  2.253771E-0002  1.395464E+0000
 -1.965701E+0000  2.343317E-0001
  2.370126E+0000 -3.396053E+0000
 -1.042035E+0000  2.098185E+0000
  7.048383E-0003  1.332671E+0000
  5.221999E-0001 -1.768278E+0000
 -2.196273E+0000  2.698173E+0000
  1.983786E+0000 -6.247471E-0001
 -1.835682E+0000  2.387677E-0001
  3.158025E-0001  1.717847E+0000
  1.870082E+0000 -1.669235E+0000
  5.851225E-0001  2.415965E-0002
  1.068235E+0000  1.132720E+0000
 -1.196429E+0000  6.498815E-0001
  2.802628E+0000 -2.419239E+0000
  5.046028E-0001  4.055948E+0000
 -3.797858E-0001  7.116577E-0001
  1.928377E-0001 -2.590611E+0000
  4.906841E-0001 -1.671455E+0000
  4.022413E+0000 -1.426888E+0000
 -1.290288E+0000  2.398078E+0000
 -8.767033E-0001 -2.620959E+0000
  1.519987E-0001 -2.087189E+0000
  2.206088E+0000  2.311335E+0000
 -3.787091E+0000  1.700909E+0000
 -3.268043E+0000 -5.081463E+0000
  2.759072E+0000 -3.410457E+0000
 -6.308730E-0002  3.488079E+0000
 -3.464833E+0000  1.285374E+0000
  6.134734E-0001 -4.460256E+0000
  1.954669E+0000 -6.660868E-0001
  2.515947E+0000  4.282828E+0000
 -3.214474E+0000  9.450743E-0001
 -1.432787E+0000 -2.968161E+0000
  2.036544E+0000 -3.660246E+0000
  2.644762E+0000  2.945824E+0000
 -2.076010E+0000  3.658827E+0000
 -2.778254E+0000 -1.965112E+0000
  3.764957E+0000 -1.281337E+0000
  3.346587E+0000  5.308023E-0001
 -5.171289E-0001  7.129609E-0001
  1.580773E+0000  5.399714E-0002
 -1.289217E+0000 -3.792883E-0001
 -2.278205E-0001 -2.479008E+0000
  2.774595E-0001  2.205370E+0000
 -5.646258E-0001 -1.991576E+0000
  1.564313E+0000 -1.277077E-0001
 -1.092254E+0000  1.122029E+0000
  4.316595E-0001 -3.293375E+0000
 -1.470390E+0000 -1.300470E+0000
  1.484461E-0001 -1.806651E+0000
  2.215215E+0000 -1.464911E+0000
 -1.628752E+0000  2.051838E+0000
 -1.576747E-0001  3.699159E-0001
 -5.655304E-0001 -1.968909E+0000
 -8.815793E-0001  1.714733E+0000
  1.903205E+0000  1.087135E+0000
 -1.315805E-0001  9.074789E-0001
 -1.929054E+0000  8.486377E-0001
  2.128463E-0001 -2.128517E+0000
  2.487626E-0001  1.024117E+0000
  8.892260E-0001 -8.002921E-0001
 -2.130470E+0000 -7.381624E-0001
  2.113701E+0000  3.040149E-0001
  2.501981E+0000  5.095761E+0000
 -5.497538E+0000  5.427890E-0001
 -1.041195E+0000 -4.138026E+0000
  5.425294E+0000 -1.183549E+0000
 -1.210250E+0000  3.783335E+0000
 -3.298607E+0000 -2.104476E-0001
  4.098288E-0001 -9.941454E-0001
  1.185330E+0000 -7.172218E-0001
  2.638281E-0001  4.570067E+0000
 -4.174550E+0000 -4.429412E-0001
  2.563868E+0000 -5.797137E+0000
  1.571881E+0000  2.866118E+0000
 -3.207296E-0001  4.337114E+0000
 -2.256018E+0000 -2.823303E+0000
 -2.264494E+0000 -1.283472E+0000
  4.677107E+0000  1.914815E+0000
 -2.270553E+0000  1.526994E+0000
 -1.327824E+0000 -1.567565E+0000
  2.137557E+0000 -2.508886E+0000
 -2.911824E-0001  2.120942E+0000
  2.640345E-0001  1.484208E+0000
 -1.769211E+0000 -7.911307E-0001
  1.247399E+0000  1.211118E-0001
  1.154443E-0001 -4.049096E-0001
  7.201606E-0002 -1.495011E+0000
 -1.666202E+0000  1.396016E+0000
  1.733197E+0000  2.470493E+0000
 -3.423005E+0000 -8.517039E-0001
  1.524966E+0000 -1.385835E-0001
  2.109381E+0000  6.603911E-0001
 -3.200754E+0000  1.703642E+0000
 -1.213829E+0000 -4.637885E+0000
  4.058853E+0000 -2.143393E+0000
  3.752844E+0000  2.923527E+0000
 -4.443841E+0000  2.528479E+0000
  3.698563E-0001 -5.061809E+0000
  1.909402E+0000  2.380945E-0002
  3.282055E-0001  1.796657E+0000
 -1.999415E+0000  1.214148E+0000
 -1.105477E-0001 -1.471818E+0000
  2.103508E+0000 -1.462147E+0000
 -4.694479E-0001  1.993054E+0000
  1.997889E+0000 -1.250719E+0000
 -9.139382E-0001 -1.012129E+0000
  1.834285E-0002  1.719496E-0002
  7.398075E-0001  3.973139E-0001
 -1.304516E+0000  1.237460E+0000
  3.042888E+0000  6.083046E-0001
 -1.537672E+0000  1.299549E-0001
 -4.119026E-0001 -1.894668E+0000
 -1.493156E+0000 -1.851790E+0000
  2.866582E+0000 -1.024783E+0000
 -4.012891E-0001  1.261382E+0000
  1.981902E+0000  2.508454E+0000
 -4.284384E+0000  1.882599E+0000
  3.532703E-0001 -5.589420E+0000
  1.444558E+0000  5.337781E-0001
  1.701608E+0000  2.896833E-0001
 -3.383428E+0000  1.561645E+0000
 -1.843147E-0001 -6.075394E+0000
  2.678624E-0001  5.777977E-0001
  2.078794E+0000  5.062566E+0000
 -4.135005E+0000 -1.181582E+0000
 -1.277959E+0000 -1.809380E+0000
  4.258628E+0000  5.370921E-0001
 -6.671870E-0001  5.829110E+0000
 -3.944111E+0000 -3.625009E+0000
  5.679557E-0002 -2.811210E+0000
  2.789583E+0000  1.574780E+0000
 -1.777586E+0000  3.792640E+0000
 -2.792984E+0000 -5.753913E-0001
  2.059893E+0000 -7.445294E+0000
  3.842592E+0000  4.736303E+0000
  2.268764E-0001  3.996281E+0000
 -4.771119E+0000 -9.941370E-0002
  9.696875E-0001 -7.237996E+0000
  5.586121E+0000  7.007956E-0001
 -9.076146E-0001  5.198104E+0000
 -2.263564E+0000  5.929760E-0001
  4.514893E-0001 -3.380189E+0000
  2.368588E+0000  1.689530E+0000
 -1.030237E-0001  4.996240E+0000
 -4.982016E+0000  7.741104E-0001
  2.549532E-0001 -3.350545E+0000
  1.595272E+0000  4.909181E-0001
  2.327123E+0000  4.309333E+0000
 -6.197534E+0000  2.481029E-0001
  9.035047E-0001 -7.675538E+0000
  4.908992E+0000  3.605845E+0000
 -5.253034E-0001  5.939142E+0000
 -5.696054E+0000 -3.330204E+0000
  1.456108E+0000 -6.475957E+0000
  4.172403E+0000 -5.799066E-0002
 -1.807235E-0001  2.370090E+0000
 -2.388276E+0000 -2.229418E+0000
  2.440633E-0001 -5.992331E+0000
  4.752222E+0000 -3.792696E+0000
 -7.081993E-0001  1.147550E+0000
 -3.670709E-0001  3.910485E-0001
 -1.908130E+0000 -3.665925E-0001
  2.274462E+0000 -3.294444E-0001
  1.644131E+0000  4.598750E-0001
 -9.031943E-0001  5.891274E-0001
 -3.853685E+0000  7.140421E-0001
  3.397962E+0000 -3.440345E+0000
  1.262423E-0001  9.521478E-0002
 -1.306813E+0000  2.150657E+0000
 -1.853660E+0000 -2.509931E+0000
  2.033555E+0000 -3.767015E+0000
  1.475812E+0000 -2.220042E-0001
  2.750432E-0001  2.097490E+0000
 -9.881122E-0001 -4.434797E-0001
 -2.134618E+0000  3.338889E-0001
  4.738691E+0000 -1.510551E+0000
 -2.340661E+0000  1.054550E+0000
  3.025047E+0000 -3.271351E-0001
 -2.262868E+0000 -9.973267E-0001
  1.905323E+0000 -1.352438E+0000
  5.562511E-0001  1.503973E+0000
 -3.568889E+0000  2.121543E+0000
  3.463150E-0001 -1.338532E+0000
  2.960062E+0000  1.308499E+0000
 -1.966943E+0000  7.880745E-0001
 -9.046395E-0001 -2.796540E+0000
 -1.499382E+0000 -2.736076E+0000
  2.720205E+0000 -3.755814E+0000
  3.473399E+0000  2.252397E+0000
 -2.865346E+0000  3.354129E+0000
 -2.635905E-0001 -4.183888E+0000
  1.824821E+0000 -1.111763E+0000
  1.831324E+0000  1.787760E+0000
 -2.615812E+0000 -3.457490E-0001
  1.541917E-0001  3.878665E+0000
  4.100991E-0001 -8.464826E-0001
  1.531647E+0000  6.083372E-0001
  7.701948E-0001 -2.825288E-0001
 -1.033124E+0000  7.972263E-0001
  5.185205E-0001 -4.159430E-0001
  4.175644E-0001  2.715667E-0001
 -2.844759E-0001 -1.480029E+0000
  7.370238E-0001 -3.101261E+0000
  5.622853E-0001  2.045939E+0000
 -1.915646E+0000  1.197992E+0000
 -2.274053E+0000 -6.355878E-0001
  1.987466E+0000 -5.238419E+0000
  8.469457E-0001 -8.090137E-0001
  1.007404E+0000  2.610675E+0000
 -3.278719E+0000 -4.893341E-0001
  1.145947E+0000  5.874047E-0001
  5.566483E-0001  5.957729E-0001
 -1.673213E+0000  3.125128E-0001
  9.394267E-0001 -1.909260E+0000
 -1.016900E+0000 -1.617593E+0000
  1.694434E+0000  1.532073E+0000
 -7.139693E-0001 -1.687964E+0000
 -6.997766E-0001  4.738425E-0001
  5.941529E-0001  1.862283E+0000
 -2.872236E+0000 -2.034651E+0000
  1.176487E+0000  3.147139E-0001
  3.389261E-0001  2.766778E+0000
 -1.171221E+0000  3.150249E+0000
 -2.340481E+0000 -2.215629E+0000
  4.235236E-0001 -1.559199E+0000
  2.234435E+0000 -3.286650E-0001
 -3.353015E+0000  2.708792E+0000
 -3.620995E+0000 -3.168018E+0000
  3.715652E+0000 -2.481533E+0000
  2.023251E-0001  1.781181E+0000
 -4.513844E-0001  3.133225E+0000
 -4.209311E+0000 -3.932327E+0000
  1.932835E+0000 -2.643258E+0000
  4.530986E+0000  5.902179E+0000
 -1.172382E+0000  5.289816E+0000
 -4.395092E+0000 -2.000291E-0001
  3.419604E+0000 -6.033005E+0000
  1.808792E+0000  4.774587E+0000
  1.176901E+0000  5.461234E-0001
 -4.874549E+0000 -2.244526E+0000
  2.111107E+0000 -4.215619E+0000
  6.952936E+0000  9.363283E-0001
 -3.469111E+0000  7.756787E+0000
 -3.505388E+0000 -3.586718E+0000
  2.137902E+0000 -4.330547E+0000
  3.315392E+0000  3.176677E+0000
 -9.995839E-0003  4.060095E+0000
 -3.867073E+0000 -2.980744E+0000
  8.335860E-0003 -2.657229E+0000
  4.849892E+0000  3.302290E+0000
 -2.008995E+0000  5.317518E+0000
 -3.466956E+0000  1.009182E+0000
  5.465781E-0001 -5.159578E+0000
  3.098818E+0000  2.265376E+0000
  2.836765E+0000  1.826693E+0000
 -4.073820E+0000 -1.538148E+0000
 -1.193561E+0000 -2.856660E+0000
  2.544016E+0000  1.432027E+0000
 -2.054875E+0000  1.503371E+0000
 -1.162033E+0000 -2.653094E+0000
  1.241466E+0000 -4.025065E+0000
  2.527622E+0000 -1.306698E+0000
 -1.136961E+0000  1.584532E+0000
 -1.260502E+0000 -4.388140E+0000
  1.325449E+0000 -2.726815E+0000
  4.431863E+0000  2.523630E+0000
 -1.297266E+0000  4.800601E+0000
 -2.755132E+0000 -3.336292E+0000
  7.790499E-0001 -1.977394E+0000
  4.138545E+0000  3.440229E+0000
 -4.259065E+0000  4.531518E-0001
 -8.434622E-0002 -4.106760E+0000
 -1.043445E-0001 -9.648033E-0001
  1.461184E+0000  2.162510E+0000
 -2.392202E+0000  4.986440E-0001
 -3.798028E-0002 -1.873624E+0000
  8.451936E-0001  7.340457E-0001
  2.595948E-0001  4.276817E+0000
 -2.503434E+0000  2.344712E-0002
  2.971217E-0001 -1.646194E+0000
  5.901304E-0001 -1.140409E+0000
  1.978089E+0000  2.064824E+0000
 -1.060790E+0000  2.026123E+0000
 -3.515793E+0000 -2.912797E+0000
  2.393870E+0000 -2.742053E+0000
  1.350972E+0000  2.164191E+0000
 -3.674703E+0000  9.438513E-0001
  1.532621E+0000 -1.869500E+0000
  1.970283E-0001  7.857811E-0001
  4.783089E-0001  1.779725E+0000
 -1.203346E+0000 -3.193643E-0001
  2.272159E-0001 -7.209078E-0001
 -5.491008E-0001  2.168259E+0000
  9.784839E-0001  5.138680E+0000
 -2.417370E+0000  6.282192E-0001
 -2.759365E+0000 -3.270182E+0000
  3.975020E+0000 -4.064629E+0000
  2.591754E+0000  2.810253E+0000
 -3.581425E+0000  2.775008E+0000
 -1.635641E+0000 -5.652945E+0000
  5.178120E-0001 -7.624582E-0001
  4.452261E+0000  1.191039E+0000
 -2.858797E+0000  5.160174E+0000
  2.635889E+0000 -4.200927E+0000
 -4.066970E-0001 -1.811070E-0001
  3.610069E-0001  3.548361E+0000
 -4.986495E-0001  1.494025E+0000
 -3.202249E+0000 -2.102645E+0000
  1.917663E+0000 -2.908042E+0000
  4.783723E+0000  3.212844E+0000
 -2.872033E+0000  5.349252E+0000
 -3.930749E+0000 -2.326901E+0000
  1.999521E+0000 -7.126091E+0000
  6.014881E+0000  3.058998E+0000
 -1.788414E+0000  7.759371E+0000
 -6.780321E+0000 -1.219122E+0000
  2.854692E+0000 -7.226660E+0000
  5.108963E+0000  2.323527E+0000
 -4.686532E+0000  6.593915E+0000
 -1.280557E+0000 -5.322440E+0000
  4.191779E-0001 -3.235324E+0000
  3.441286E+0000  6.859511E+0000
 -2.708109E+0000  4.289154E+0000
 -1.911191E+0000 -5.682651E+0000
  1.043473E+0000 -9.166408E-0001
  3.744261E+0000  2.266432E+0000
 -5.152826E+0000  2.273213E+0000
 -1.250486E+0000 -5.653087E+0000
  1.256360E+0000 -1.719512E+0000
  1.929461E+0000  2.239544E+0000
 -7.053774E-0001 -5.477855E-0001
 -2.218447E+0000 -1.638651E-0001
 -2.174291E-0002 -2.655350E+0000
  8.078408E-0001 -1.444406E+0000
 -2.067118E-0002  1.047976E+0000
 -3.238104E+0000 -1.182267E+0000
  4.387539E-0001 -3.476093E+0000
  2.547993E+0000  5.493492E-0001
  2.452011E+0000  4.290085E+0000
 -2.389123E+0000  2.157570E+0000
  8.299360E-0001 -5.622089E+0000
 -8.199897E-0002 -1.430747E+0000
  3.372358E+0000  2.257794E+0000
 -2.709315E+0000  1.055640E+0000
 -1.757831E+0000 -3.670593E-0001
  1.482042E+0000 -2.512789E+0000
 -9.737528E-0001  2.091334E-0001
 -3.351330E+0000  1.361152E+0000
  4.508793E+0000 -2.765519E+0000
 -9.761979E-0001  5.117729E+0000
 -2.311259E-0001  1.713700E+0000
 -1.637495E+0000 -4.589626E+0000
  1.351731E-0001 -3.934983E+0000
  4.719296E+0000  1.899924E-0001
 -3.084246E+0000  5.122147E+0000
  1.310945E-0001 -4.200666E-0001
  1.057820E+0000 -6.606805E-0001
 -3.165231E-0001  1.520249E+0000
 -1.932869E+0000 -8.465835E-0002
 -1.601904E-0001  4.459655E-0002
 -2.246736E+0000  2.816984E-0001
  2.794987E+0000  6.408165E-0001
 -1.788167E+0000 -4.647552E-0002
  1.003075E+0000 -2.067880E+0000
  3.442076E+0000 -1.482218E+0000
 -3.794776E+0000  1.731834E+0000
  1.148317E+0000 -2.764522E+0000
  8.347054E-0001 -2.558834E+0000
  2.867273E+0000  2.458031E+0000
 -2.817515E+0000  4.097476E+0000
 -3.869541E+0000 -1.062982E-0001
 -2.706306E-0001 -5.043544E+0000
  4.335193E+0000  3.473804E+0000
  8.514024E-0001  2.875584E+0000
 -3.469629E+0000 -2.452342E+0000
  8.077842E-0001 -5.183431E+0000
  3.770867E+0000  9.610615E-0001
 -1.136569E+0000  4.733194E+0000
 -4.148746E+0000 -4.154956E+0000
  2.095644E+0000 -9.632110E-0001
  2.672015E+0000  3.603585E+0000
 -2.275012E+0000  4.107129E+0000
 -2.642913E+0000 -2.315139E+0000
 -2.794188E-0001 -6.271622E+0000
  2.792813E+0000 -1.086378E+0000
  4.628959E-0001  4.755780E+0000
 -4.687852E+0000  5.861989E-0001
  1.518962E+0000 -5.756940E+0000
  2.657077E+0000  1.882216E+0000
 -1.614159E+0000  7.954840E-0001
 -3.161385E+0000 -5.973856E-0001
  8.074327E-0001 -2.660746E+0000
  1.854441E+0000 -2.318343E-0001
 -2.148595E+0000  3.382751E+0000
  9.746571E-0002 -4.191911E+0000
 -2.400910E+0000 -5.681270E-0001
  3.455153E+0000  3.733379E+0000
 -1.967746E-0001  3.926745E+0000
 -2.405820E+0000 -4.404779E-0001
  3.565049E+0000 -4.313008E+0000
 -2.949465E-0001  7.797047E-0001
 -1.680573E-0001 -1.628514E+0000
 -3.983086E-0001  1.912354E+0000
  1.455917E+0000 -7.988705E-0001
  4.991456E-0001  3.364537E-0001
 -3.344602E+0000  2.478377E+0000
  1.260794E+0000  3.202903E-0001
  1.022195E+0000  1.526254E+0000
  1.100782E-0001  3.089812E+0000
 -1.903382E+0000  1.695379E+0000
  2.541793E-0001 -1.545149E+0000
  6.560068E-0001  5.462575E-0001
 -3.290427E-0001  1.589372E+0000
 -8.426569E-0001 -1.071237E+0000
 -1.394179E+0000 -2.905936E+0000
  2.262655E+0000 -1.979730E+0000
 -9.388139E-0002  3.654635E+0000
 -2.125789E+0000  1.230563E+0000
 -4.598746E+0000 -1.631627E+0000
  2.383763E+0000 -3.905332E+0000
  3.137735E+0000  1.667867E+0000
 -3.108530E+0000  3.180240E+0000
  2.482343E+0000 -3.338522E+0000
 -2.013283E+0000  8.389352E-0001
  2.755509E+0000 -1.680640E+0000
 -1.463442E+0000  3.145243E+0000
 -1.939214E-0001 -1.579795E+0000
 -2.345705E+0000 -6.935762E-0001
  2.388904E+0000 -9.610514E-0001
  1.240059E+0000  1.393502E-0002
 -2.446091E+0000  2.878689E+0000
 -2.132000E+0000 -8.139920E-0002
  2.524880E+0000 -1.949859E+0000
  2.615472E+0000  1.004330E+0000
 -2.457069E+0000 -1.008770E+0000
 -6.428646E-0001 -4.877859E+0000
  2.062315E+0000 -1.105292E+0000
  1.728115E+0000  3.739384E+0000
 -3.532973E+0000 -1.937391E+0000
 -2.755655E-0001 -1.394111E-0001
  3.045619E+0000  1.997274E+0000
 -1.009449E+0000  1.591019E+0000
 -6.011543E-0001 -6.377846E-0001
  1.685609E+0000  2.588224E+0000
  3.194805E-0001  1.557047E+0000
  4.695504E-0001  1.226906E+0000
 -2.171536E-0001 -2.532962E+0000
 -8.418114E-0001 -1.237147E+0000
  9.915461E-0001 -2.045372E+0000
  1.242491E+0000  7.009777E-0002
 -2.421170E+0000  2.065746E+0000
  8.125286E-0004 -3.794379E+0000
  2.200609E+0000  3.991756E-0001
  3.893322E+0000  1.219016E+0000
 -1.881680E+0000  4.021431E+0000
 -3.338004E+0000 -1.443505E+0000
  4.295931E-0001 -5.396025E+0000
  3.544378E+0000  3.656394E+0000
 -1.942023E+0000  3.735408E+0000
 -2.231579E+0000 -1.581125E+0000
 -2.513731E-0001 -6.855143E+0000
  4.547354E+0000  1.662442E+0000
 -8.416670E-0001  6.662493E+0000
 -5.523125E+0000 -2.532054E+0000
  1.205019E+0000 -7.381044E+0000
  4.013884E+0000  2.860515E+0000
 -6.213049E-0001  3.917943E+0000
 -3.319741E+0000 -6.612447E-0001
  1.609240E+0000 -3.381590E+0000
  3.041495E+0000  2.153458E+0000
 -1.078810E+0000  3.890422E+0000
 -2.411471E-0001 -3.644795E+0000
  3.869712E-0001 -5.180220E-0002
  1.548821E+0000  3.325177E+0000
  3.334601E-0001  7.658431E-0001
 -2.592500E+0000  2.843775E-0002
  1.760457E+0000 -2.624534E-0001
  6.466195E-0001 -8.668358E-0001
 -2.448329E-0001  8.402271E-0001
  8.799248E-0001 -6.780012E-0001
  5.101923E-0001  3.837027E+0000
  1.143922E+0000 -6.078966E-0001
 -3.536817E+0000  3.477862E-0001
  2.787102E+0000 -3.121859E+0000
 -1.439249E+0000  2.589746E+0000
  2.039007E+0000  3.948050E+0000
 -1.889892E+0000  3.083441E+0000
  4.676544E-0001 -2.194378E+0000
  2.937356E+0000  2.413190E-0001
 -3.828991E+0000  6.722643E-0001
  1.983543E+0000  2.892026E+0000
 -7.299887E-0001 -3.423608E-0001
 -1.601280E+0000 -6.429780E-0002
  2.902985E+0000  7.567542E-0001
 -3.497834E+0000  7.396788E-0001
  1.033228E+0000 -3.517999E+0000
  3.453422E+0000  6.699305E-0001
 -1.485409E+0000  5.181517E+0000
 -2.726817E+0000 -7.384299E-0001
  1.111271E+0000 -1.961248E+0000
  3.773734E+0000  2.367230E+0000
 -1.964780E+0000  1.718291E+0000
 -1.704309E+0000 -2.268688E+0000
  4.680798E+0000 -2.617845E+0000
  2.088997E-0001  2.475514E+0000
 -1.887936E-0001  4.917630E+0000
 -3.472493E+0000  3.854524E-0001
  1.129853E+0000 -4.597741E+0000
  2.211286E+0000  2.574380E+0000
 -5.816998E-0001  1.725958E+0000
 -3.793639E+0000 -1.920549E+0000
  2.667683E+0000 -3.905045E+0000
 -2.203827E-0001  2.649983E+0000
  2.075770E-0001  9.867630E-0001
 -1.167468E+0000 -1.651327E+0000
  4.374311E-0001  7.242258E-0001
 -9.106803E-0001  2.010680E+0000
 -1.055250E+0000  1.258199E+0000
 -6.052781E-0001 -2.563098E+0000
  3.391347E-0002  2.028185E+0000
  2.037679E+0000  2.149616E+0000
 -1.315858E+0000 -8.991068E-0001
  1.520022E+0000 -2.024236E+0000
 -9.351742E-0001  1.418258E+0000
  2.592031E-0002  1.834766E+0000
 -1.642790E+0000  1.287657E-0001
  4.091483E+0000 -7.130664E-0001
 -1.019553E+0000  1.395157E+0000
  6.148427E-0002 -2.790655E-0001
 -2.149420E+0000 -3.112927E+0000
  1.822472E+0000 -8.203790E-0001
  1.560115E+0000 -4.184789E-0001
 -2.182485E+0000  1.920104E+0000
 -1.410751E-0001 -1.015772E+0000
 -1.393371E-0001 -1.574701E+0000
  1.408991E+0000  1.983629E-0001
 -7.205183E-0003  2.810325E+0000
 -1.282114E+0000 -2.466931E-0001
 -2.795440E-0001 -1.851354E+0000
  1.143991E+0000 -1.040584E+0000
  1.601370E+0000  2.660130E+0000
 -2.452270E+0000  2.292398E+0000
 -3.421192E+0000 -3.272160E+0000
  1.544990E+0000 -4.403354E+0000
  2.181789E+0000  2.303560E+0000
 -1.223812E+0000  2.249732E+0000
 -3.518264E+0000 -1.476527E+0000
  3.401159E+0000 -7.140393E-0001
  8.952575E-0001  3.225849E+0000
 -3.721179E+0000 -1.781480E+0000
 -2.601165E+0000 -1.625710E+0000
  5.456909E+0000 -9.926708E-0001
 -3.489435E-0001  1.819641E+0000
 -8.554915E-0002 -1.726980E+0000
 -3.356420E+0000 -2.422138E+0000
  3.969790E+0000 -5.300725E-0001
 -7.845603E-0001  2.791151E+0000
 -7.464558E-0001  2.155383E-0001
  6.070730E-0001 -2.014798E+0000
  2.005394E+0000 -2.493169E+0000
  1.630480E+0000  1.907432E+0000
 -1.985146E+0000  2.596462E+0000
 -1.942638E+0000 -2.203274E+0000
 -6.253369E-0001 -5.652095E-0001
  2.101956E+0000  6.272203E-0001
 -2.052501E+0000  6.465687E-0001
 -1.072403E+0000 -1.294250E+0000
  8.444989E-0001 -1.162994E+0000
  6.570675E-0001 -4.789026E-0001
 -1.114532E+0000 -3.580313E-0001
 -5.485101E-0001 -3.421364E-0001
  1.728013E+0000  8.806745E-0001
 -2.469440E+0000  2.183797E+0000
  1.842730E+0000 -8.946999E-0001
 -6.441489E-0001  4.706007E-0001
 -1.581339E+0000  3.686034E-0001
  7.667426E-0001 -2.141980E+0000
  2.030152E-0001  2.047397E+0000
 -5.839106E-0001  4.297110E+0000
  1.409876E+0000 -1.598465E+0000
 -3.436408E-0001  2.173370E-0001
  2.330806E+0000 -1.120996E+0000
 -3.343295E+0000  4.173047E+0000
  6.837877E-0001 -2.750969E+0000
 -2.029482E+0000  1.961989E+0000
  2.182666E+0000 -2.414452E+0000
 -7.613391E-0001  2.369572E+0000
 -1.116265E+0000 -3.790867E-0001
 -1.785640E+0000 -5.969341E-0002
  1.249411E+0000 -2.230795E+0000
  2.198971E+0000  1.764027E+0000
 -4.154271E+0000  1.709758E+0000
  1.918106E+0000 -4.114556E+0000
  1.442418E+0000 -1.690637E+0000
  1.612888E+0000  2.668951E+0000
 -3.647464E+0000 -1.675299E+0000
  1.633313E+0000  1.400107E+0000
  1.195900E+0000 -1.455326E+0000
 -5.756106E-0001  2.084433E+0000
 -9.506135E-0001 -5.350882E-0002
  8.627412E-0001 -1.094848E+0000
  1.916974E+0000  8.481746E-0001
  2.819470E+0000  2.239638E+0000
 -3.730090E+0000  3.872393E-0001
  2.866414E+0000 -7.324942E-0001
 -1.706546E+0000  1.292489E+0000
 -2.588246E-0001  2.143409E+0000
 -1.175825E+0000 -2.529595E+0000
  4.477931E-0001 -5.104886E+0000
  2.747484E+0000  2.264348E+0000
 -1.274729E+0000  1.697568E+0000
 -1.142541E+0000 -1.571269E+0000
 -8.547137E-0001 -8.762860E-0002
  2.097861E+0000 -7.645171E-0001
 -1.661722E+0000  7.681517E-0001
  5.583088E-0001 -9.725956E-0001
  1.536628E+0000 -1.245963E+0000
 -2.104628E+0000  1.586997E+0000
 -1.134812E+0000 -6.494072E-0001
  1.905335E-0002 -2.075909E+0000
  1.730283E+0000 -1.390044E+0000
  2.504685E+0000  2.718811E+0000
 -3.826842E+0000 -6.090429E-0001
  5.413271E-0001 -2.285221E+0000
  1.885729E+0000 -2.169512E-0001
  1.695914E-0002  1.433454E+0000
 -3.944856E+0000 -9.133743E-0001
  1.183051E+0000 -3.997683E+0000
  3.565833E+0000 -1.222406E+0000
 -1.112925E-0002  4.440035E+0000
 -1.580755E+0000  2.663698E-0002
 -6.697166E-0001 -3.153919E+0000
  2.486508E+0000 -2.435586E-0002
 -1.708573E+0000  2.407426E+0000
 -4.264574E+0000 -5.930272E-0002
  3.281415E-0001  4.088775E-0001
  2.773649E+0000  1.816852E+0000
 -1.983678E+0000  3.847506E+0000
 -3.707679E+0000  1.313140E-0001
  3.843821E-0001 -2.962105E+0000
  2.904232E+0000 -7.276859E-0001
  7.035736E-0001  4.525163E+0000
 -6.781001E-0001 -2.206068E+0000
 -7.967299E-0001 -2.810037E+0000
  4.143290E+0000 -6.490177E-0001
 -8.717885E-0001  3.314733E+0000
 -2.580274E+0000 -9.908132E-0001
  2.400058E-0001  2.287308E-0002
  6.140789E-0001 -1.951502E+0000
 -1.294863E+0000  2.695623E+0000
 -1.154434E+0000 -1.969638E+0000
  3.524016E-0001 -9.904265E-0001
  3.161885E+0000  3.401598E-0001
  1.248286E-0001  2.466971E+0000
 -7.300212E-0001  1.366266E+0000
 -2.222387E+0000 -3.409103E+0000
  3.209322E+0000 -1.061628E+0000
  1.224614E+0000  2.865747E+0000
 -1.924093E+0000  2.002063E+0000
 -3.872721E+0000 -2.631265E+0000
  4.428653E+0000 -2.537884E+0000
  6.637768E-0001  3.504547E+0000
 -1.940441E+0000  1.673593E+0000
 -3.129395E+0000 -4.055968E+0000
  6.455176E-0001 -2.066123E+0000
  2.642702E+0000  3.214365E+0000
  7.337547E-0001  4.486319E+0000
 -3.881211E+0000 -8.915509E-0001
 -8.571264E-0001 -2.876250E+0000
  3.977239E+0000  3.912065E-0001
 -4.704543E-0001  2.778818E-0001
 -2.739046E+0000 -1.583386E+0000
 -1.558867E-0001 -4.498566E+0000
  5.424449E+0000  5.741291E-0002
 -2.821620E+0000  4.063661E+0000
 -1.379118E+0000 -4.923675E-0001
  4.475255E-0001 -1.216077E+0000
  6.220989E-0001 -7.460163E-0001
  2.892180E+0000  3.156979E+0000
 -4.406301E+0000  1.400700E+0000
 -1.901931E+0000 -7.392282E+0000
  5.248280E+0000 -3.884085E+0000
  1.115363E-0001  5.844542E+0000
 -1.976290E+0000  1.325643E+0000
 -1.356006E+0000 -5.636820E+0000
  1.962694E+0000 -8.730493E-0001
  3.030411E+0000  3.199376E+0000
 -4.036479E+0000  3.585190E+0000
  9.248168E-0001 -4.054740E+0000
  1.990923E+0000 -2.938694E-0001
  1.276008E+0000  1.242896E+0000
 -8.941816E-0001  1.858371E+0000
 -1.978050E-0001 -4.003157E-0001
  8.811649E-0001 -2.581323E+0000
  1.594674E+0000  1.669003E-0001
 -1.651957E-0001  2.578487E+0000
 -5.853487E-0001 -4.014747E-0001
  3.360324E-0001 -1.877781E+0000
  1.916160E+0000 -1.439001E+0000
 -4.778059E-0001  1.687228E-0001
 -1.552614E+0000  7.292932E-0001
 -1.972854E+0000  1.057325E+0000
 -3.680379E-0001 -1.284008E+0000
  2.046858E+0000 -4.067149E-0001
 -5.600957E-0001 -7.775019E-0001
  1.219691E-0002 -1.281024E+0000
 -1.774487E+0000  2.490218E+0000
  2.676129E+0000 -8.197753E-0001
 -1.621373E+0000  2.299343E+0000
 -3.479650E-0002 -7.287080E-0001
  1.260294E+0000 -2.660839E+0000
 -6.169077E-0001  2.610957E+0000
 -2.837586E+0000 -1.494223E-0001
  1.904131E+0000 -1.436059E+0000
 -9.603166E-0002 -1.200769E+0000
 -9.388727E-0003  2.730116E+0000
 -1.368894E+0000 -6.313256E-0001
 -3.274906E-0001  6.675682E-0001
  1.648111E+0000  1.703453E+0000
 -3.256284E+0000  2.639704E+0000
  6.554597E-0001  9.602048E-0001
  1.551718E+0000 -3.895396E+0000
  6.419334E-0001  2.993285E+0000
  8.350016E-0001 -5.859490E-0001
 -1.766882E+0000  8.827912E-0001
  4.349391E-0001  1.153189E+0000
  6.631053E-0001  1.227517E+0000
 -2.749139E+0000  5.266274E-0001
  5.828618E-0001 -2.262648E+0000
 -3.344943E-0001  2.946486E-0001
  3.554021E+0000 -9.142563E-0001
 -2.537849E+0000  1.422865E+0000
  6.482395E-0001 -4.100769E+0000
  1.137734E+0000  9.116772E-0001
  1.532630E+0000  2.637497E+0000
 -7.361003E-0001 -9.425214E-0001
 -1.166611E+0000 -1.492604E+0000
 -1.330245E+0000 -3.112109E+0000
  3.243422E+0000 -3.317784E-0002
 -4.182530E+0000  3.534568E+0000
 -1.791173E+0000 -1.745363E+0000
  2.286813E+0000 -2.016360E+0000
  7.123330E-0001  3.599321E+0000
 -3.758163E+0000  5.291302E+0000
 -9.341174E-0001 -1.289630E+0000
  1.371601E+0000 -1.227392E+0000
  2.614919E+0000  3.018228E+0000
 -3.125191E+0000  1.135911E+0000
  2.564603E-0001 -3.824844E+0000
  2.382580E+0000  3.421907E+0000
  2.554404E-0002  3.934676E+0000
 -3.072438E+0000  1.410457E-0001
  4.384114E-0001 -1.880819E+0000
  1.335321E+0000  1.602647E+0000
 -1.780394E+0000 -2.984847E-0002
 -2.385629E+0000 -6.789422E-0001
  1.374410E+0000 -1.529791E+0000
  4.074797E-0001  2.054847E+0000
 -2.073879E+0000  2.122033E-0001
 -5.579912E-0001  2.800212E-0001
  5.445887E-0001 -3.756420E+0000
 -1.313232E+0000  2.235338E+0000
 -4.761037E-0001 -7.626225E-0001
 -9.757189E-0002 -4.564102E+0000
  1.279882E+0000  1.636441E-0002
  2.032573E-0001  3.750188E-0001
 -1.987633E+0000  2.724654E+0000
  7.016177E-0001 -2.976222E+0000
 -2.265576E+0000  1.374586E+0000
  2.897042E+0000 -7.712221E-0001
  3.555258E-0001  1.952281E+0000
 -1.241125E+0000  9.043025E-0001
 -5.930099E-0001  7.769782E-0001
  1.055277E+0000 -1.253557E+0000
  1.539424E+0000  1.321440E+0000
 -1.444448E+0000 -9.403919E-0001
 -1.267603E+0000 -7.169539E-0001
  1.434179E+0000 -1.584185E+0000
 -1.728668E-0001  2.298855E+0000
  9.179796E-0002 -1.489075E+0000
  1.522419E+0000 -1.156679E+0000
  2.768404E+0000 -2.282535E-0002
 -1.910399E+0000  3.285300E+0000
 -2.159410E+0000 -2.588862E+0000
  4.088822E-0002 -1.328576E+0000
  3.489139E+0000 -1.479802E+0000
  6.722362E-0002  2.570283E+0000
 -2.343172E-0001  4.362803E-0001
 -5.338858E+0000  9.620305E-0001
  3.596499E+0000 -1.746881E-0001
  1.562730E-0001  3.666120E+0000
 -2.634203E+0000  7.731544E-0001
  2.822650E+0000 -1.828862E+0000
 -1.806123E+0000  1.805920E-0001
 -3.045073E-0001  3.839381E+0000
 -2.053837E+0000  8.435500E-0002
 -1.427153E+0000  1.697170E-0001
  2.849024E+0000 -3.186771E-0001
  2.017165E+0000 -4.424701E-0001
 -1.275563E+0000  1.724668E-0002
  6.651484E-0001 -1.272370E-0001
 -1.008026E-0002  7.078691E-0001
 -8.544472E-0002 -3.251964E+0000
  3.197276E+0000  6.048686E-0001
 -7.254890E-0003  3.652515E+0000
 -2.135620E+0000  1.161575E+0000
 -1.859626E+0000 -1.917961E+0000
  5.752068E+0000 -4.306843E-0001
  3.921744E-0003  5.927955E+0000
 -6.089798E+0000 -7.177439E-0001
  2.077766E+0000 -6.519695E+0000
  4.760221E+0000  5.977732E-0002
 -9.647121E-0001  4.423269E+0000
 -3.189049E+0000  8.345947E-0002
 -1.980577E+0000 -3.889190E+0000
  3.443123E+0000 -4.783610E-0001
 -4.471767E-0001  5.294437E+0000
 -2.174725E+0000 -7.439592E-0001
 -2.521675E+0000 -1.945073E+0000
  3.613004E+0000 -1.459283E-0001
  1.001969E+0000  3.211871E+0000
 -3.965013E+0000  3.890646E+0000
 -2.258665E+0000 -5.599192E+0000
  4.815241E+0000 -3.446577E-0001
  2.480437E+0000  6.019481E+0000
 -4.620612E+0000 -3.047295E-0001
  6.006425E-0001 -5.582580E+0000
  4.350970E+0000 -3.126565E+0000
  3.453532E+0000  6.954266E+0000
 -4.694344E+0000  3.105232E+0000
 -5.069285E+0000 -2.352239E+0000
  5.715753E+0000 -5.889921E+0000
  1.801902E+0000  9.334945E+0000
 -5.159221E+0000  5.842582E-0001
 -3.193008E+0000 -6.053669E+0000
  2.910408E+0000 -1.465973E+0000
  3.750588E+0000  5.408286E+0000
 -4.979029E+0000  4.298098E+0000
 -2.059780E+0000 -4.878666E+0000
  2.979682E+0000 -2.066628E+0000
  3.665434E+0000  2.656138E-0001
 -4.691663E+0000  1.448456E+0000
  1.889719E-0001 -4.519043E+0000
  1.589449E+0000 -3.802737E+0000
  1.892342E+0000  2.381785E+0000
  7.097919E-0001 -2.414877E-0002
 -6.418273E-0002  1.040761E+0000
  1.739340E-0001  3.731308E-0001
  1.634805E+0000  4.433822E-0001
 -1.853672E+0000  7.207007E-0001
 -1.352090E+0000 -9.427414E-0002
  2.732988E+0000 -2.056737E+0000
 -1.271882E+0000  2.622604E+0000
  2.318444E-0001  2.803952E+0000
 -2.188810E+0000 -6.412674E-0001
  7.194693E-0002 -3.984240E+0000
  1.590635E+0000  1.713257E+0000
 -1.616855E+0000  2.075446E+0000
 -2.636202E+0000 -2.954012E+0000
  2.771940E+0000 -2.583933E+0000
  3.452901E+0000  4.143657E+0000
 -2.305870E+0000  4.175742E+0000
 -3.260409E+0000 -2.398577E+0000
  2.410491E+0000 -2.642606E+0000
  3.762584E-0001  2.087136E+0000
  2.388537E+0000  1.809995E+0000
 -5.280313E+0000  1.072491E+0000
  3.453877E-0001 -4.038818E+0000
  2.876489E+0000 -8.738291E-0001
  1.567057E+0000  7.359703E+0000
 -3.512963E+0000  1.674678E-0001
 -4.159145E-0001 -4.703688E+0000
  3.396414E+0000  1.945616E+0000
  1.396563E+0000  5.095490E+0000
 -3.256851E+0000 -1.197932E-0002
  2.298469E+0000 -8.115468E+0000
  3.344498E+0000  1.564541E+0000
 -1.789335E-0001  2.166760E+0000
 -1.850024E+0000 -1.183942E+0000
 -3.169769E-0001 -2.817537E+0000
  3.623103E+0000 -4.656910E-0001
  2.559740E+0000  3.513324E+0000
 -5.741536E+0000  2.442795E-0001
 -6.460505E-0001 -6.711036E-0001
  4.061450E+0000 -1.315895E+0000
 -1.602365E+0000  2.896970E+0000
 -3.573829E+0000  3.584457E-0001
  1.018901E+0000 -2.593539E+0000
  2.779449E+0000 -3.467227E-0002
  8.772250E-0001  2.266247E+0000
 -2.733028E+0000 -6.670571E-0001
  5.182676E-0001 -1.404751E+0000
  1.063699E+0000 -2.688850E-0001
 -1.061493E+0000 -7.835053E-0002
 -4.215736E-0001  1.597046E+0000
 -7.658927E-0002 -1.757308E+0000
 -1.479388E+0000  2.473029E+0000
 -9.137081E-0002  1.156805E+0000
 -6.278400E-0001  1.126013E+0000
  1.180180E+0000 -3.474455E+0000
  1.006928E+0000 -1.836360E+0000
 -8.595186E-0001  3.400601E+0000
 -7.113310E-0001 -1.570106E+0000
  2.449373E+0000 -2.820857E+0000
 -1.356332E+0000  1.419042E+0000
  9.890344E-0001  2.479329E+0000
 -2.431621E+0000 -1.152615E+0000
  1.666261E+0000  2.838301E-0001
  3.927857E+0000  2.335415E+0000
 -8.020577E-0001  5.080179E+0000
 -3.798683E+0000  7.910884E-0001
  4.361506E-0002 -2.185156E+0000
  4.986692E+0000 -1.538588E+0000
 -2.844367E+0000  4.085560E+0000
 -1.143893E+0000  5.571464E-0001
 -2.843079E-0001 -4.221236E+0000
  5.950992E-0002 -2.497992E-0001
  5.875149E-0001  2.955095E-0001
 -2.865802E+0000  2.207008E+0000
 -2.340361E+0000 -4.443082E-0001
  1.619717E+0000 -1.083540E+0000
  1.707567E+0000  2.191092E+0000
 -2.128984E+0000  1.447848E+0000
 -5.164939E-0001 -2.977869E+0000
  2.172417E+0000  2.868637E-0001
  2.878558E-0001  3.653151E+0000
 -3.263457E+0000 -1.884142E+0000
  8.357762E-0001 -2.877927E+0000
  3.409211E+0000  1.306063E-0001
 -7.360970E-0001  5.002220E+0000
 -4.834526E+0000  3.368257E+0000
  6.311040E-0001 -2.558464E+0000
 -8.921447E-0002 -1.124600E+0000
  8.135463E-0001  1.240704E-0001
  1.387668E+0000  1.064059E+0000
 -1.356575E+0000 -2.913595E-0001
 -9.951290E-0001 -2.315476E+0000
  1.880670E+0000  9.861241E-0001
  1.513285E+0000  1.572370E+0000
 -1.508065E+0000 -2.568365E+0000
  9.208795E-0001 -1.089535E+0000
  2.672042E+0000  1.231791E+0000
 -2.027980E+0000  4.237337E+0000
 -2.360661E+0000 -2.676964E+0000
  3.357018E-0003 -3.445669E+0000
  3.950456E+0000 -2.083127E-0001
 -1.560300E+0000  5.875341E+0000
 -1.493851E+0000 -2.499724E+0000
  8.415257E-0001 -1.711834E+0000
  1.754108E+0000  2.448722E+0000
 -2.649854E+0000 -4.275620E-0001
 -8.254104E-0001 -1.310265E-0001
  2.372031E+0000 -5.054059E+0000
  1.688935E+0000  4.339504E+0000
  3.579348E-0001  4.574258E-0002
 -3.104701E+0000  9.656488E-0001
  1.776111E+0000 -2.074098E+0000
 -4.828681E-0001  1.663754E+0000
  1.650837E+0000  7.874743E-0001
 -2.042935E+0000  3.702254E+0000
 -7.841722E-0001  7.584881E-0001
  2.124808E-0001 -2.490263E+0000
  1.790235E-0002  4.122324E-0001
  1.431410E-0001  4.663733E+0000
 -3.131134E+0000  1.156602E+0000
 -3.577235E-0001 -2.644048E+0000
  3.166275E+0000 -1.598160E-0001
  8.980128E-0001  2.246535E+0000
 -1.707814E+0000  1.798043E+0000
  4.055379E-0001 -1.718877E+0000
  1.873547E+0000  7.910666E-0001
 -2.707501E+0000  2.893501E+0000
 -9.468663E-0003  8.058413E-0001
  9.507787E-0002 -3.665547E+0000
  1.317320E+0000  4.630188E+0000
  2.298617E+0000  5.218883E-0001
 -5.366995E+0000  6.145034E-0001
  2.015291E+0000 -1.645469E+0000
  6.171812E-0001 -1.803942E+0000
 -1.078958E+0000  1.706880E+0000
  1.389477E+0000  1.265880E+0000
 -2.120183E+0000 -3.652229E-0001
 -1.514558E+0000 -1.396421E+0000
  3.449735E-0001  3.339315E+0000
  1.506173E+0000  6.553443E-0001
 -2.635416E+0000  2.725912E+0000
  2.947846E-0001 -2.068026E+0000
  1.535853E+0000  1.335827E+0000
 -1.282749E+0000  2.300678E+0000
 -1.842090E-0001 -7.114899E-0001
 -3.098100E+0000 -3.494002E+0000
  4.406037E+0000  6.352068E-0001
 -1.148685E+0000  1.160705E+0000
 -1.723520E+0000  3.081197E-0001
 -2.006453E-0001 -2.745397E+0000
  3.001147E+0000  1.304222E+0000
 -9.458018E-0002  1.748405E+0000
 -2.903640E+0000  5.120054E-0001
  4.661688E-0001 -3.773250E+0000
  2.993777E+0000 -1.550185E-0002
 -1.463533E+0000  2.660427E+0000
 -6.886634E-0001 -1.729342E+0000
  3.796861E-0001 -2.766454E-0001
  9.481535E-0001  1.606576E-0001
 -3.399090E+0000  3.972723E+0000
  2.630454E+0000 -4.669272E-0001
 -2.172556E+0000  2.507516E+0000
  1.223574E+0000 -6.205624E-0001
 -1.479685E+0000  1.248347E-0001
  3.024188E+0000  4.034246E-0002
 -3.523112E+0000 -3.686955E-0001
  1.024772E+0000 -2.612876E+0000
  7.381988E-0001 -4.100378E+0000
 -3.029300E-0002  7.235288E-0001
  2.129540E+0000 -2.416773E-0001
 -2.026361E+0000 -1.706042E+0000
 -1.813607E+0000 -1.100994E+0000
  2.063169E-0001 -2.693223E+0000
  1.036516E+0000  1.416654E+0000
  1.370765E+0000  1.424856E+0000
 -3.528858E+0000  2.081024E+0000
  2.005415E+0000 -4.095092E+0000
  1.078716E+0000 -2.848288E+0000
  1.349178E+0000  2.140203E+0000
  2.851265E-0001  1.746453E+0000
 -1.057573E+0000 -3.935580E+0000
  3.842822E+0000 -1.501896E+0000
  1.394262E+0000  7.265910E-0001
  2.031646E+0000  1.019158E-0001
 -2.435461E-0002  1.910227E+0000
 -2.635338E+0000  1.015821E+0000
  7.095581E-0001 -1.160307E+0000
  1.871543E+0000  6.923583E-0001
 -1.052479E+0000  3.117845E+0000
 -1.955168E-0001 -2.500876E+0000
  8.653703E-0001  1.677540E-0001
  8.154846E-0001  2.727031E+0000
 -9.917131E-0001  3.812281E+0000
 -1.558820E+0000 -1.342733E+0000
  3.533655E-0001 -1.316717E+0000
  2.511004E+0000  2.500611E+0000
  5.159088E-0001  5.060805E+0000
 -5.894828E+0000 -3.754183E+0000
  2.066916E+0000 -1.508571E+0000
  4.671921E+0000  1.992162E+0000
 -2.144555E+0000  4.121502E+0000
 -2.297837E+0000 -1.114200E+0000
  2.719936E-0001 -3.834933E+0000
  4.036659E+0000  6.683668E-0001
 -1.119720E+0000  4.034053E+0000
 -5.934848E+0000  9.164471E-0001
  2.023082E+0000 -6.476087E+0000
  3.700065E+0000  2.297966E+0000
 -2.624075E+0000  6.783002E+0000
 -2.254039E+0000 -1.459959E+0000
 -1.399368E-0001 -2.392136E+0000
  3.251034E+0000 -5.503404E-0002
 -5.330308E-0001  3.910403E+0000
 -5.200240E-0001 -1.181338E+0000
 -3.345476E+0000 -2.498204E+0000
  2.016380E+0000  5.737648E-0001
  3.716642E-0001 -1.608126E+0000
 -2.969561E-0001 -1.520792E+0000
  1.727136E+0000 -1.331285E+0000
  7.946773E-0001  5.361589E-0001
 -1.055204E+0000  1.095687E+0000
 -1.768412E+0000 -1.476790E+0000
  2.930089E+0000 -2.085092E+0000
 -2.556869E+0000  3.692012E+0000
  3.655233E-0001 -2.823228E+0000
  1.920830E-0001 -2.315949E+0000
  3.267727E+0000  1.747346E+0000
 -3.174637E+0000  1.502552E+0000
 -3.170672E+0000 -4.131406E+0000
  3.484253E+0000 -4.365907E+0000
  2.781576E+0000  1.353473E+0000
 -1.092685E-0001  9.040856E-0001
 -5.122128E+0000 -3.655518E+0000
  4.505675E+0000 -3.370647E+0000
  1.991461E+0000  4.872734E+0000
 -3.417964E+0000  1.240763E+0000
 -3.121807E+0000  1.186633E+0000
  1.773120E+0000 -3.031521E+0000
  1.496819E+0000 -1.117668E-0001
 -1.112228E+0000  1.503078E+0000
 -1.368833E+0000  3.787336E-0001
  8.340915E-0001 -3.945778E+0000
  1.268850E+0000 -2.370179E+0000
  2.331392E+0000  2.581471E+0000
 -2.182251E+0000  4.342051E-0001
 -7.001329E-0001 -4.143049E+0000
  2.079666E+0000  1.142714E+0000
  1.166159E+0000  1.463403E+0000
 -2.627537E+0000  4.216333E+0000
 -1.071187E+0000 -2.259396E+0000
 -6.315448E-0002 -1.617306E+0000
  1.621776E+0000  3.411015E+0000
  4.274071E-0001  2.380646E+0000
 -5.403309E+0000  8.725464E-0001
  2.743725E+0000 -3.643505E+0000
  1.031250E+0000 -2.027411E+0000
  3.212318E-0001  5.247338E+0000
 -6.229665E-0001  1.243976E+0000
 -5.235562E+0000 -3.234504E+0000
  4.073071E+0000 -3.335902E+0000
  2.728543E+0000  3.231493E+0000
 -2.339312E+0000  4.055149E+0000
 -3.963873E+0000 -4.977656E+0000
  4.394854E+0000 -1.587307E-0001
  6.736560E-0001  1.681553E+0000
 -1.711488E+0000 -1.827813E+0000
 -3.863288E-0001 -3.198780E+0000
  2.912384E+0000 -2.485946E-0001
 -7.762237E-0001  2.398137E+0000
 -1.818302E+0000  3.846185E-0002
  6.223598E-0001 -2.690172E+0000
 -2.234141E-0001 -2.420560E-0001
  9.803473E-0001  6.437324E-0001
 -3.542826E-0001  3.906098E+0000
 -1.234649E+0000 -1.219555E+0000
  1.501476E-0001 -2.467565E+0000
  1.648333E+0000  2.984442E+0000
 -2.630628E+0000  1.400322E+0000
 -3.263178E+0000  2.745632E-0001
  1.816067E+0000 -2.555180E+0000
  2.375825E+0000  5.703692E-0001
 -1.713720E-0001  2.917540E+0000
 -3.162175E+0000  1.791896E+0000
  3.181383E+0000 -3.076401E+0000
  4.355901E+0000  1.941964E+0000
 -2.304680E+0000  4.617987E+0000
 -5.733880E-0002  6.602763E-0001
  8.197133E-0001 -3.141020E+0000
  4.184412E+0000  3.350648E+0000
 -3.429469E+0000  1.417299E+0000
 -3.275501E+0000 -1.827190E+0000
  7.041350E+0000 -1.569435E+0000
 -1.277225E+0000  6.127423E+0000
 -4.785247E-0001  2.951386E+0000
 -3.419124E+0000 -1.094817E+0000
  2.040191E+0000 -8.049371E-0001
  1.251586E+0000  2.680239E+0000
 -3.759544E-0001  2.615333E+0000
 -1.670548E+0000 -1.876389E+0000
  1.821343E+0000  9.038651E-0002
 -2.323591E+0000  1.986286E+0000
 -1.327740E-0001  2.570990E+0000
  1.085462E+0000 -3.195674E+0000
 -2.297136E+0000  1.928893E+0000
 -3.990372E-0001 -1.776365E+0000
  1.130047E+0000  2.049117E+0000
  1.887512E+0000 -6.422478E-0001
 -3.399620E+0000 -3.072681E-0001
  2.058860E+0000 -1.635905E+0000
  9.892741E-0001 -2.033085E+0000
 -7.867142E-0001  4.741150E-0001
  1.597690E+0000 -2.323642E-0001
 -8.878175E-0001 -7.376916E-0001
 -1.936905E-0001 -1.425583E+0000
  3.327996E+0000 -7.138838E-0002
 -3.356192E+0000 -2.065810E+0000
  2.223812E+0000  6.993550E-0001
  1.919687E+0000  8.295120E-0001
 -1.593026E-0001  1.287820E+0000
 -6.500029E-0001 -1.013724E+0000
 -2.166937E+0000 -2.772015E+0000
  1.947970E+0000  4.438120E-0001
  7.813603E-0001 -1.535109E+0000
 -3.678570E+0000  2.390279E+0000
  2.966979E+0000 -1.365945E+0000
 -1.790428E+0000 -1.448818E+0000
  1.274724E+0000  1.995136E-0001
 -1.151359E+0000 -6.685233E-0002
  6.098109E-0001  8.485995E-0001
  3.089812E+0000  2.262278E+0000
 -5.268698E+0000  5.956078E-0002
  2.489359E+0000 -4.932187E+0000
  1.867726E+0000  1.898718E+0000
 -2.091173E+0000  3.361904E+0000
 -1.836517E+0000 -2.470941E+0000
 -5.850295E-0001 -3.942500E+0000
  2.016064E+0000  2.583278E-0001
  6.748874E-0001  2.732202E+0000
 -1.603834E+0000  8.026425E-0001
 -1.067365E+0000 -2.993614E-0001
  1.206328E+0000 -9.395044E-0001
  8.279002E-0001  1.991104E+0000
 -3.549147E+0000  1.555117E+0000
  8.702826E-0001 -2.370176E+0000
  1.695015E-0001  7.819023E-0001
 -1.008841E+0000 -1.655449E-0001
  2.551621E+0000 -2.610010E+0000
 -4.601942E-0001  1.605105E+0000
 -7.765588E-0001 -4.078260E-0001
 -1.780936E+0000  1.152307E+0000
 -7.961248E-0001 -1.911911E-0001
  5.387684E-0001  1.444485E+0000
  2.940659E-0001  8.688561E-0001
 -1.582559E+0000 -1.076886E+0000
  2.172754E+0000 -1.314882E+0000
  6.266760E-0001  1.678447E+0000
  1.240561E+0000  2.120975E+0000
 -3.133320E+0000 -2.128572E+0000
  7.208799E-0001 -3.420578E+0000
  3.565347E+0000  1.977850E+0000
 -3.077448E+0000  5.071682E+0000
 -2.887209E+0000 -3.515164E+0000
  8.255798E-0001 -4.574735E+0000
  4.345759E+0000  1.089863E+0000
 -4.216511E-0001  2.536029E+0000
 -4.478973E+0000  1.814067E+0000
  2.515911E+0000 -4.546400E+0000
 -2.768726E-0001 -3.124220E-0001
 -1.105984E+0000  3.925377E+0000
 -1.074260E-0001  1.010752E+0000
 -1.558492E+0000 -4.287458E-0001
  9.835904E-0001 -1.427153E+0000
 -8.895937E-0001  4.974169E-0001
 -6.361495E-0001 -2.039695E+0000
  1.043853E+0000  9.524509E-0001
 -2.620759E-0001  3.379763E+0000
 -3.136162E+0000 -2.732918E+0000
  1.841193E+0000 -2.034145E+0000
  3.966120E+0000 -4.001678E-0001
 -5.104241E-0001  2.826456E+0000
 -3.881565E+0000 -3.668210E+0000
 -1.148959E+0000 -4.839426E-0001
  6.621212E+0000 -2.296320E-0001
 -2.250991E+0000  3.054305E+0000
  1.501856E+0000 -2.484503E+0000
  1.126425E-0001 -4.032937E+0000
  3.023715E+0000  2.062687E+0000
 -1.421497E+0000  4.570629E+0000
 -1.246658E+0000  1.475049E+0000
 -1.080324E+0000 -1.110615E+0000
  3.240775E+0000 -7.727993E-0001
 -4.737008E-0001  1.667816E+0000
 -1.343120E+0000  2.160329E+0000
 -6.861666E-0001 -9.792352E-0001
  1.352558E+0000 -1.000509E+0000
  1.540559E+0000  1.201969E+0000
 -1.999536E+0000  1.652800E+0000
 -1.284139E+0000 -4.637560E-0001
  2.243889E+0000 -1.191060E+0000
 -1.514692E-0001  2.600351E+0000
  1.610568E+0000 -1.995234E+0000
 -2.145078E+0000 -2.737844E-0001
  1.798301E+0000 -1.050626E+0000
  9.107244E-0001  1.344092E+0000
 -3.296730E+0000  1.477916E+0000
  3.340516E+0000 -1.265436E+0000
  3.497935E-0001  2.615827E+0000
  1.944736E-0001  2.052227E+0000
 -1.747964E+0000  7.773326E-0001
 -2.246611E+0000  2.343796E+0000
  5.640926E-0001 -1.398049E-0001
  8.505518E-0001 -1.564481E+0000
  1.300320E-0001  1.833109E+0000
  1.012508E-0001 -5.436096E-0001
 -1.000553E+0000 -1.960498E+0000
  1.005005E+0000  2.650086E-0001
  1.198442E+0000 -3.654508E-0001
 -1.517861E+0000  1.394474E+0000
 -1.481659E+0000 -2.213367E-0001
  4.458581E+0000 -2.609077E+0000
  8.906474E-0001  2.271361E+0000
 -1.685966E+0000  1.594011E+0000
 -3.355993E+0000 -3.649683E+0000
  2.802124E+0000 -4.592314E+0000
  3.142776E+0000  1.675145E+0000
 -1.309271E+0000  5.184396E-0001
 -3.946819E+0000 -2.295342E+0000
  3.173300E+0000 -4.102452E+0000
  2.525461E+0000  4.304259E+0000
  2.240348E-0001  4.351318E+0000
 -6.144384E+0000 -4.449413E+0000
  4.407712E+0000 -4.963503E-0001
  2.980798E+0000  1.907650E+0000
 -6.357396E+0000  4.250138E+0000
  5.797870E-0001 -4.250991E+0000
 -5.125552E-0001  3.815717E-0002
  3.405190E+0000 -1.392039E+0000
 -3.019171E-0001  2.288517E+0000
  1.393474E-0001 -1.297628E+0000
  1.215029E+0000 -4.979531E-0001
  3.897330E-0001  1.284306E+0000
 -2.403885E+0000  1.168874E+0000
  1.523265E+0000 -2.070195E+0000
  9.268835E-0001 -2.080710E+0000
 -8.819481E-0001  2.068928E+0000
  2.176102E+0000 -1.166856E+0000
  2.280230E-0001 -1.925259E+0000
  2.151843E+0000 -3.795059E-0001
  3.048070E-0001  2.517875E+0000
 -7.591829E-0001  3.953693E-0001
  2.094283E-0001 -1.446433E+0000
  2.099650E+0000 -1.064222E+0000
  1.886077E-0001  1.334814E+0000
 -2.396456E+0000  7.894268E-0001
  2.032596E-0001 -4.033357E+0000
  3.319195E+0000  1.361264E+0000
 -1.268500E+0000  2.960702E+0000
 -2.867999E+0000 -1.124865E+0000
 -6.961775E-0001 -3.870478E+0000
  2.954595E+0000 -1.437015E+0000
  4.999538E-0002  3.032540E+0000
 -1.812489E+0000 -2.850361E-0001
  1.627547E+0000 -2.162762E+0000
  1.286851E+0000 -2.284750E+0000
  1.437026E+0000 -6.727236E-0001
  6.127343E-0001  2.978957E+0000
 -1.605324E+0000 -2.670441E-0001
 -1.690146E+0000 -4.562883E+0000
  4.616379E+0000 -1.360488E+0000
 -4.887183E-0001  3.866752E+0000
 -1.590264E+0000 -1.635083E+0000
 -8.992879E-0001 -3.741226E+0000
  4.387944E+0000  7.216835E-0001
  2.749000E-0001  4.235983E+0000
 -2.450802E+0000  5.724647E-0001
 -1.723227E+0000 -3.229716E+0000
  2.148222E+0000  1.872588E+0000
 -3.005165E-0001  3.382674E+0000
 -3.720982E+0000  2.024730E+0000
 -1.239034E+0000 -3.983668E+0000
  2.442604E+0000 -2.170240E+0000
  1.129604E+0000  2.260618E+0000
 -8.811700E-0001  2.745220E+0000
 -3.581779E+0000 -4.644925E+0000
  5.663856E-0001 -1.308414E+0000
  3.860573E+0000 -5.311861E-0001
 -1.957551E+0000  4.410138E+0000
 -2.063149E+0000 -2.830646E+0000
  8.067069E-0001  3.785511E-0001
  1.312560E+0000  8.597422E-0001
 -9.275100E-0001  2.280302E+0000
 -1.421404E+0000  5.734525E-0001
  3.233654E-0001 -1.796290E+0000
  2.292577E+0000  1.104551E-0001
  7.345051E-0001  7.731213E-0001
 -1.841064E-0001  2.452260E+0000
 -2.108699E+0000  3.136369E+0000
 -1.077334E+0000 -3.475416E+0000
  1.135082E+0000 -1.612871E+0000
  2.575894E+0000  7.125064E-0001
 -3.027440E+0000 -3.602993E-0002
 -2.312363E+0000 -3.589712E+0000
  5.081143E+0000 -4.271697E+0000
  5.623042E-0002  1.783129E+0000
 -1.969121E+0000  1.727727E-0001
  4.471469E-0001 -2.456060E+0000
  1.290235E+0000  6.295920E-0001
  5.452976E-0001  9.982855E-0001
 -7.875110E-0001  5.770920E-0001
 -3.244856E+0000 -1.132235E+0000
  2.108623E+0000 -3.041540E+0000
  2.034425E-0001  1.092961E+0000
  8.529462E-0001  1.138123E-0001
 -3.903575E+0000 -1.026466E+0000
  1.459769E-0002 -1.105826E+0000
  1.914783E+0000 -3.205474E-0001
 -6.812675E-0001  4.241318E+0000
 -3.198374E+0000  8.772669E-0001
  2.701956E-0001 -1.176514E+0000
  3.316079E+0000  6.486936E-0001
  3.807638E-0003  9.470023E-0001
 -1.662463E+0000  2.845433E+0000
 -1.143286E+0000 -1.373333E+0000
 -3.842192E-0001  2.204783E-0001
  1.846080E+0000 -2.150976E+0000
 -1.650049E+0000 -7.301077E-0001
  4.910630E-0001  2.820307E+0000
 -1.761181E+0000 -1.205345E+0000
 -6.500287E-0002 -2.745339E+0000
 -1.703416E-0001  8.591240E-0001
  2.705109E-0001  1.071595E+0000
 -3.787656E-0001  1.357015E+0000
 -9.143818E-0001 -1.410197E+0000
  1.097789E+0000 -2.363956E+0000
  7.991449E-0001  2.983574E+0000
 -1.440597E+0000 -1.594814E-0001
 -3.097296E-0002 -6.824916E+0000
  3.269420E+0000 -1.125093E-0001
  7.410268E-0002  3.757721E+0000
 -3.825249E+0000 -1.006829E+0000
  9.381309E-0001 -4.378911E+0000
  3.326290E+0000  9.892573E-0001
  1.338652E+0000  3.203754E+0000
 -5.155689E+0000  1.020082E-0002
  1.316742E+0000 -4.635967E+0000
  2.075134E+0000  3.118976E+0000
  1.130183E+0000 -1.703162E+0000
 -5.321281E+0000  2.927907E+0000
  2.700318E+0000 -1.893951E+0000
  2.757702E+0000  1.749328E+0000
 -1.660070E+0000  4.011264E+0000
 -2.730660E+0000 -3.084551E+0000
 -2.094131E+0000 -1.932422E+0000
  3.376585E+0000 -1.185395E+0000
 -6.734472E-0001  2.830268E+0000
  5.019951E-0002 -1.023624E+0000
  2.897881E+0000 -9.949099E-0001
 -2.418439E+0000  2.296249E+0000
  3.470470E+0000  2.250722E-0001
 -2.306111E+0000  3.373765E+0000
 -8.300718E-0001 -9.354304E-0001
  9.904173E-0001  1.515320E-0001
 -1.097860E+0000  3.675941E+0000
  7.061843E-0001  2.466071E+0000
  9.074752E-0002 -1.140993E+0000
 -9.247211E-0001 -1.296277E+0000
  1.862931E+0000 -6.479867E-0001
 -1.746914E+0000  4.828682E+0000
 -2.338296E-0002 -2.245301E+0000
  7.335576E-0002 -1.786469E+0000
  2.295651E+0000 -8.086043E-0001
 -1.393384E+0000  7.813881E-0001
  1.510236E+0000 -6.234055E-0001
 -1.560055E-0001 -6.043309E-0001
  1.873486E+0000  4.319305E-0001
  1.170046E+0000  1.102467E+0000
 -1.098809E+0000  2.173524E+0000
 -2.586607E+0000  9.812020E-0001
  1.897879E+0000 -5.006413E+0000
  1.423133E+0000 -1.225480E+0000
  1.326288E+0000  3.250892E+0000
 -5.108913E-0002  2.383750E+0000
 -3.836593E+0000 -1.903334E+0000
  2.336062E+0000 -2.785188E+0000
  3.879801E-0001 -8.372915E-0001
 -1.064911E-0001  3.125061E+0000
 -1.888132E+0000  2.951205E-0001
  9.122500E-0002 -2.547010E-0001
  5.262286E-0001  2.440043E+0000
 -2.059836E-0001  2.443610E+0000
 -1.983635E+0000 -2.707620E+0000
  8.592539E-0001  1.136189E+0000
 -3.210203E-0001  4.609682E-0001
 -1.378750E+0000  1.656161E+0000
 -1.715520E-0001  5.465321E-0001
  2.196416E-0001 -1.504207E+0000
  1.124310E+0000  3.177354E+0000
 -1.040304E+0000 -1.676949E+0000
 -1.249301E+0000 -7.326616E-0001
  6.879655E-0001 -1.419586E+0000
  1.254777E+0000  1.759287E+0000
 -1.497752E-0001 -2.441391E+0000
  5.860872E-0001 -5.580530E-0001
  1.265857E+0000 -1.105680E+0000
 -2.977794E+0000 -1.557161E+0000
  1.877823E+0000 -3.178062E-0001
 -2.806808E+0000  8.994521E-0001
  2.204003E+0000 -1.542809E+0000
 -4.918450E-0001  3.498447E-0001
  5.140454E-0001  2.537573E+0000
 -1.801929E+0000  7.342440E-0001
  1.177459E+0000 -3.585127E+0000
  1.248087E+0000  4.408397E-0002
 -3.464013E+0000  1.771218E+0000
 -1.640341E+0000 -2.613216E+0000
  3.151930E+0000  8.806632E-0001
 -4.746696E-0001  4.092009E+0000
 -2.547678E+0000  1.150785E+0000
  1.284630E+0000 -2.175845E+0000
  4.667454E-0001  7.677624E-0001
  9.369662E-0001  1.922227E+0000
 -2.092067E+0000  3.331281E+0000
 -4.556236E+0000 -1.973048E+0000
  2.007840E+0000 -4.164695E+0000
  4.470029E+0000  1.638053E+0000
 -4.132895E+0000  3.983451E+0000
 -1.442126E+0000 -4.638673E+0000
  1.129736E+0000 -3.989768E+0000
  5.298529E+0000  4.954081E+0000
 -3.156199E+0000  3.266221E+0000
 -3.281338E+0000 -3.224513E+0000
  2.769399E+0000 -3.198208E+0000
  3.088901E+0000  3.173908E+0000
  4.328580E-0001  3.729235E+0000
 -3.483983E+0000 -1.121630E+0000
  3.715112E-0001 -4.194239E+0000
  4.279406E+0000 -1.540298E-0001
 -1.729180E+0000  3.961089E+0000
  4.741901E-0001  1.265112E+0000
 -2.630253E+0000  1.688214E+0000
  2.617434E+0000 -1.357498E+0000
  1.951819E+0000  1.870752E+0000
 -2.133583E+0000  1.900053E+0000
 -1.907681E-0001 -4.489742E+0000
  2.109382E-0001 -1.430494E+0000
  2.151183E+0000  9.829786E-0001
 -9.773198E-0001  3.007104E-0001
 -3.074108E+0000  1.782290E-0001
  3.059551E+0000 -1.614186E+0000
  4.720460E-0001  1.442461E+0000
  2.387445E-0001  2.131953E+0000
  3.859831E-0001 -1.721247E+0000
  1.674225E+0000  9.157112E-0001
  1.856904E+0000  3.315721E+0000
 -1.657480E+0000  4.945060E-0001
  8.321824E-0001 -4.183238E+0000
  6.211770E-0002  9.922407E-0001
  9.614531E-0001  1.313260E+0000
 -1.565703E+0000  1.672061E+0000
  7.797364E-0001 -8.951052E-0001
  9.297054E-0001  6.269692E-0001
 -4.455446E-0001 -1.864343E-0001
 -6.328230E-0001  1.167711E+0000
 -2.511083E+0000  2.317853E+0000
 -4.336375E-0001 -2.722807E+0000
  6.720925E-0001  5.892058E-0001
  5.926582E-0001 -1.136801E+0000
  3.216530E-0001  2.049870E+0000
 -2.042529E+0000  7.600378E-0001
  2.020988E-0001 -1.592002E-0001
  4.616737E-0001  1.414350E+0000
  1.637486E+0000  7.778982E-0001
 -1.433943E+0000  7.822522E-0001
 -5.451795E-0001  1.484507E+0000
 -4.347395E-0001  7.111412E-0001
  2.800890E+0000 -2.465908E+0000
 -5.820672E-0001  6.103856E-0001
  2.922754E+0000 -9.977566E-0001
 -2.130243E+0000  4.045602E+0000
 -2.238774E+0000 -6.700023E-0001
 -2.548944E+0000 -7.840544E-0001
  1.738403E+0000 -4.284696E-0001
 -4.136938E-0001  1.151566E+0000
 -2.102733E+0000 -5.502956E-0001
  1.203241E+0000 -3.123132E+0000
  2.601823E+0000  1.268467E+0000
  5.798766E-0001  6.472556E-0001
 -3.929118E+0000  6.078544E-0001
  3.120648E+0000 -2.552334E+0000
 -1.093443E+0000 -1.015684E-0001
 -2.805310E-0001  8.561184E-0001
  8.140440E-0001 -2.487933E+0000
  1.159411E+0000 -1.388857E+0000
 -8.318032E-0001  2.886441E+0000
  2.239803E+0000 -3.402982E+0000
 -1.948239E+0000  3.279888E-0001
 -2.538396E-0001  8.746216E-0001
 -4.044239E-0001  3.732643E-0001
  1.242028E+0000  2.857633E+0000
 -2.553745E+0000 -1.809303E+0000
  3.609841E+0000 -5.127041E+0000
  2.850418E+0000  2.831568E-0002
 -2.991621E-0001  2.874894E+0000
 -6.387759E+0000 -2.499143E+0000
  1.298591E+0000 -5.069934E+0000
  3.353485E+0000  5.328751E-0001
 -2.538536E+0000  1.334259E+0000
 -1.745731E+0000 -1.497182E+0000
  2.765959E+0000 -3.107205E+0000
 -2.238486E-0001  3.660995E+0000
 -5.825333E-0001  4.625911E+0000
 -2.519818E+0000 -2.204495E+0000
  2.138547E+0000 -4.606074E+0000
  4.176467E+0000  1.553899E+0000
 -2.957990E+0000  1.981707E+0000
 -3.785733E+0000 -1.886463E+0000
  7.644289E-0001 -5.120376E+0000
  3.775647E+0000 -2.819331E-0001
 -3.527505E+0000  3.542173E+0000
 -2.183845E+0000 -1.489716E+0000
  2.061837E+0000 -2.258739E+0000
 -6.349425E-0002  9.160916E-0001
 -1.197336E+0000 -1.806829E+0000
 -2.703263E+0000 -4.199861E+0000
  2.800380E+0000 -4.208066E-0001
  1.046758E+0000  1.954831E+0000
 -2.450348E+0000  4.863229E+0000
 -1.727317E+0000 -5.341869E+0000
  2.076263E+0000 -1.198215E+0000
  1.365320E+0000  3.498550E+0000
 -2.558112E+0000  2.012152E+0000
 -1.547166E+0000 -1.998522E+0000
  1.626938E+0000 -3.132191E+0000
  1.802735E+0000 -1.244924E+0000
 -1.920146E+0000  1.044382E-0002
 -2.437340E+0000 -1.806225E+0000
  1.966893E+0000 -1.224339E+0000
  8.183452E-0001  3.898822E+0000
 -2.061329E+0000  3.679474E+0000
 -3.348079E+0000 -2.128574E+0000
  2.066160E+0000 -3.524716E+0000
 -4.477628E-0001  2.207369E-0001
 -7.199764E-0001  2.116232E+0000
 -1.148367E+0000  1.608551E+0000
 -3.510499E-0001 -1.780691E+0000
  4.092658E+0000 -1.558934E+0000
 -6.810313E-0001  3.850140E+0000
 -3.359090E+0000 -7.117467E-0001
  1.731368E+0000 -4.994803E+0000
  1.438815E+0000  3.097388E+0000
 -1.893064E+0000  4.344297E+0000
  1.868796E-0001 -4.611013E+0000
  1.248899E+0000 -2.164587E+0000
  9.560773E-0001  4.216774E+0000
 -1.191008E+0000  4.274609E-0002
 -8.219822E-0001 -1.123710E+0000
  5.575616E-0001  1.402761E+0000
  1.905623E+0000  6.493614E-0001
 -3.119135E+0000  1.822947E+0000
  1.708681E+0000 -3.029765E+0000
  3.343578E-0001 -4.676751E-0001
  1.381066E+0000  3.795720E+0000
 -4.480388E+0000 -1.471014E+0000
  1.622278E+0000 -4.314479E+0000
  3.154059E+0000  5.812460E-0001
 -5.457074E-0001  4.064366E+0000
 -8.702545E-0001  3.703997E+0000
 -1.957563E-0001 -3.914594E+0000
 -1.386190E-0001  2.050413E+0000
  9.617894E-0001  1.698355E+0000
  1.430462E-0001  1.895806E+0000
 -2.663860E-0001  7.647819E-0002
 -1.384599E+0000 -2.464820E+0000
  2.591504E+0000 -2.354929E+0000
 -2.244044E+0000  1.694726E+0000
  1.531760E-0001 -7.920907E-0001
  9.298036E-0001 -1.555548E+0000
  8.495978E-0001  4.011391E-0001
  2.321574E+0000  2.408820E-0001
 -2.805424E+0000  1.634112E+0000
  9.281569E-0001 -3.490669E+0000
  5.473902E-0001 -9.637535E-0001
  7.522020E-0001  3.661302E+0000
 -1.610405E+0000 -9.663843E-0001
 -2.097460E+0000 -2.434587E+0000
  3.749560E+0000  1.623358E+0000
 -1.908456E+0000  9.460963E-0001
 -1.374701E+0000  1.197117E+0000
  8.410349E-0001 -5.192406E+0000
  1.609341E+0000  1.531025E+0000
  3.054806E+0000 -5.134289E-0001
 -3.618688E+0000 -2.147449E+0000
  1.261927E+0000 -5.127640E+0000
  3.395236E+0000 -1.803016E+0000
  5.099314E-0001  7.202252E+0000
 -2.543641E+0000 -1.550519E+0000
 -2.157970E+0000 -2.019049E+0000
  3.852121E+0000 -3.953680E-0001
 -3.196559E-0001  5.829210E+0000
 -2.322195E+0000 -6.946273E-0001
 -1.143919E+0000 -4.510026E+0000
  4.487002E+0000 -2.092371E+0000
  3.199847E+0000  5.724210E+0000
 -3.954485E+0000  1.112451E+0000
 -3.676783E-0001 -2.871847E+0000
  3.208227E+0000 -7.803875E-0001
 -2.807952E-0001  4.251067E+0000
 -1.266003E+0000 -2.846086E+0000
 -3.379306E+0000 -4.915829E+0000
  3.519881E+0000  6.431421E-0001
  6.063966E-0001  4.442240E+0000
 -2.762414E+0000 -8.956525E-0001
 -2.479020E+0000 -3.911624E+0000
  2.461705E+0000 -6.049020E-0001
  6.543102E-0001  2.383349E+0000
 -2.765099E+0000  1.010289E+0000
 -9.142416E-0001 -2.905490E+0000
  1.176149E+0000 -1.771303E-0001
  1.519816E+0000 -5.572655E-0001
 -2.169610E+0000  3.669753E+0000
  1.743180E-0001  4.388475E-0002
 -2.120181E+0000 -3.092237E+0000
  1.476019E+0000  2.389477E+0000
  1.698288E+0000  1.315416E+0000
 -4.015714E+0000  2.832730E+0000
  1.260116E+0000 -1.358867E+0000
  2.371655E+0000 -2.617122E+0000
 -6.677602E-0001  7.898947E-0001
  2.247223E+0000 -5.971209E-0001
 -1.379263E-0001 -1.919441E+0000
 -2.134755E+0000  2.778094E+0000
  3.909814E+0000 -1.857688E+0000
 -1.003404E+0000  2.380318E+0000
  1.305401E-0001 -3.309858E+0000
 -1.476931E-0001 -2.409643E+0000
  9.676238E-0001  2.396816E+0000
  2.424426E+0000  1.049777E+0000
 -3.169257E+0000 -1.733880E-0001
 -5.164824E-0001 -3.824916E+0000
  3.794242E-0001  2.939472E+0000
  9.748749E-0001  2.626251E+0000
 -3.361938E+0000 -2.113165E+0000
  2.294497E+0000 -3.597927E+0000
  2.833414E+0000  7.462834E-0001
 -3.074874E+0000  3.500500E+0000
 -8.373983E-0001 -3.925026E+0000
  5.342229E-0001 -2.383939E+0000
  5.062247E+0000  2.907079E+0000
 -2.425067E+0000  3.584559E+0000
 -3.566659E+0000 -2.713948E+0000
  2.099089E+0000 -4.460156E+0000
  5.228900E+0000  2.785135E+0000
 -1.163059E+0000  4.816589E+0000
 -5.319575E+0000 -1.083358E+0000
  1.452496E+0000 -2.988305E+0000
  4.186144E+0000  1.187064E+0000
 -8.856508E-0001  3.652649E+0000
 -1.310216E+0000  7.423295E-0001
  1.793862E+0000 -4.727683E+0000
 -1.007744E+0000  1.410667E+0000
  5.297043E-0001  3.991222E-0001
 -1.095335E+0000 -1.340345E+0000
  5.203076E+0000  1.122860E+0000
 -1.084023E+0000 -1.172031E+0000
 -1.080377E+0000 -1.588293E+0000
  2.548814E+0000 -1.988322E+0000
  4.339658E-0001  2.249366E+0000
  2.370975E-0001  1.786271E-0001
  5.378624E-0001 -9.461835E-0002
  1.775868E-0001 -1.112043E+0000
  1.646232E-0001 -2.451774E+0000
  1.683297E+0000  2.133356E+0000
 -8.578272E-0001  1.529078E+0000
 -9.360203E-0002  1.553568E+0000
  1.661533E+0000 -3.637350E-0001
 -1.862285E+0000  4.987675E-0001
  1.467711E+0000 -6.767234E-0002
  9.915391E-0001  7.767351E-0001
 -1.313234E+0000 -3.426448E+0000
  1.566118E+0000 -6.228847E-0001
 -5.243190E-0001  6.115296E-0001
 -9.064910E-0001  2.321344E+0000
  4.323466E-0001  1.540192E+0000
  4.067508E-0001 -3.151077E-0001
 -8.395804E-0001  6.096059E-0001
  9.068170E-0001 -3.609370E-0001
  6.954934E-0001  4.235912E-0002
 -3.034627E-0001  5.401343E-0001
  4.785268E-0001  5.876090E-0001
 -4.063762E-0001 -1.818475E-0001
 -7.347814E-0001  1.711312E+0000
 -2.796539E+0000 -5.809198E-0001
  2.417503E+0000 -1.843825E+0000
  1.602398E+0000  2.641145E+0000
  1.136266E+0000  5.466287E-0001
 -6.432936E-0001 -1.127553E+0000
  2.766253E+0000  1.049560E+0000
 -7.840470E-0001  3.885257E+0000
 -2.476336E+0000  2.089179E+0000
  2.099220E-0001 -3.984437E+0000
  2.392944E+0000 -2.668272E+0000
  2.202188E+0000  9.090524E-0001
 -1.285553E+0000  2.685022E+0000
 -1.847802E+0000  1.236309E+0000
  1.843399E+0000 -4.639271E+0000
  3.988185E-0001  2.781125E-0001
  1.795966E+0000  3.118547E+0000
 -4.669384E+0000  4.390462E-0001
  7.228030E-0001 -4.487954E+0000
  4.233434E+0000  3.857448E-0001
  2.414824E-0001  4.687299E+0000
 -8.972428E-0001  3.698835E-0001
  1.761081E-0001 -3.118285E+0000
  2.333861E+0000 -2.118118E+0000
 -2.849034E-0001  2.421060E+0000
 -8.420419E-0001  5.334093E-0001
 -1.112762E+0000 -1.717738E+0000
  2.072505E+0000  2.165188E+0000
 -2.103454E+0000  3.805232E+0000
 -1.886751E+0000 -1.637647E+0000
  6.385965E-0001 -3.539328E+0000
  7.009482E+0000  1.752101E+0000
 -3.661713E+0000  3.884058E+0000
 -2.442318E+0000 -7.597485E-0001
  5.352835E-0001 -1.775714E+0000
  5.717981E+0000  1.317138E+0000
 -3.848556E+0000  7.306487E-0001
 -7.757545E-0002 -4.257773E+0000
  3.178059E+0000 -2.899430E+0000
  1.947368E+0000  5.943086E+0000
 -4.246750E+0000  1.165358E+0000
 -2.586544E+0000 -5.258123E+0000
  2.906457E+0000 -3.314586E-0001
  9.656430E-0002  1.465569E+0000
 -2.452242E+0000 -2.750329E+0000
 -3.485554E-0001 -2.253473E+0000
  3.785164E+0000 -3.862482E-0001
 -9.634505E-0001  9.825741E-0001
 -6.794213E-0001 -1.043575E+0000
 -1.204009E+0000 -1.104620E+0000
  3.955681E-0001  1.861178E+0000
  9.928709E-0001  2.958246E+0000
 -1.694732E+0000  1.481049E+0000
 -3.314777E+0000  1.626936E-0001
  2.562198E+0000 -2.797193E+0000
  5.320822E-0001  3.262246E+0000
  4.729792E-0001  1.171436E+0000
 -2.342200E-0001  2.249916E+0000
  6.261938E-0001  3.404429E-0001
 -3.669943E-0001 -9.396187E-0002
 -1.471461E+0000 -3.263436E+0000
  2.430364E+0000  1.035629E+0000
  9.089713E-0002  2.371976E+0000
 -1.685039E+0000  1.780052E+0000
  2.385703E+0000 -2.739094E+0000
 -2.130309E+0000 -5.470026E-0002
  2.022715E+0000  6.156200E-0001
 -1.949776E+0000 -8.053253E-0001
 -1.384780E+0000 -1.094798E+0000
  3.379331E+0000 -7.418096E-0001
  4.936377E+0000  6.389681E-0001
 -4.225135E+0000  2.826686E+0000
 -1.195582E+0000 -5.310240E+0000
  9.381388E-0001 -3.385019E-0002
  1.971418E+0000  3.344118E+0000
 -2.520443E+0000 -1.752768E+0000
 -1.380513E+0000 -1.345781E+0000
  1.657100E+0000 -3.762700E-0001
  8.362813E-0001  1.552604E+0000
 -2.540929E+0000 -3.293273E-0001
 -1.243020E+0000 -1.371309E+0000
  1.666463E+0000 -3.172778E+0000
  8.993022E-0001  2.375577E+0000
 -1.782468E+0000  3.541968E+0000
  3.129107E-0001 -3.310950E-0001
 -1.017623E+0000 -1.444238E+0000
  1.193867E+0000  2.160750E+0000
 -1.482567E+0000 -3.483829E+0000
  3.149912E-0001  1.652868E+0000
  2.629530E+0000 -4.912093E-0001
 -1.280051E+0000  2.884600E+0000
 -1.886471E+0000 -9.465362E-0001
  3.718819E-0001  8.326328E-0002
  1.810766E+0000  2.199958E-0003
 -9.645926E-0001 -1.682922E-0001
  2.028972E-0001  3.654605E-0001
  2.522324E-0001  1.619362E+0000
 -2.584682E+0000  2.680706E+0000
  6.342003E-0002 -3.217245E+0000
  2.772806E+0000  2.415709E-0001
 -1.598772E-0001  4.681419E+0000
 -1.242079E+0000 -1.685100E+0000
  2.885533E-0001  5.263750E-0001
  1.451805E+0000 -7.216991E-0001
 -1.044762E+0000  4.596837E+0000
 -2.385551E+0000  1.931149E+0000
 -3.294501E+0000 -2.570773E+0000
  2.404482E+0000 -9.737636E-0001
  2.730613E+0000  3.581608E+0000
 -5.710042E+0000  3.975782E+0000
 -2.230892E+0000 -6.468160E+0000
  4.072533E+0000 -4.012747E+0000
  1.529209E+0000  1.770110E+0000
 -4.343830E+0000 -7.444727E-0001
 -1.001546E+0000 -4.064358E+0000
  1.257818E+0000 -6.239260E-0002
  8.503353E-0001  1.678195E+0000
 -3.643000E+0000  9.079734E-0001
  4.820908E-0001 -3.460858E+0000
  2.653808E+0000 -2.485845E-0001
 -1.408844E+0000  2.430032E+0000
 -2.199147E+0000  6.419814E-0001
 -9.809462E-0002  6.901632E-0002
 -7.428052E-0001 -1.794718E+0000
  1.053627E+0000 -2.342436E+0000
  1.344575E+0000 -5.588729E-0001
 -1.660822E+0000 -1.105631E+0000
  2.029828E+0000  6.339698E-0001
 -7.577443E-0001 -1.728821E+0000
 -1.709462E+0000  8.312776E-0001
  1.346076E+0000  1.191941E+0000
 -5.000158E+0000  2.181880E+0000
  6.900200E-0001  1.211607E+0000
 -3.512022E-0001 -1.903330E+0000
  1.700429E+0000  2.962587E-0001
 -1.018727E+0000  2.204213E+0000
  5.665604E-0001 -1.961809E+0000
  4.848323E-0001 -1.112472E+0000
  6.995554E-0001 -9.114422E-0001
 -9.114244E-0001  3.151111E+0000
 -1.439037E+0000 -8.055130E-0001
 -2.608445E-0001 -1.830423E+0000
  1.901213E+0000  2.389010E+0000
 -1.979389E+0000  1.284498E+0000
 -1.389113E+0000 -5.936955E-0001
 -3.577770E-0001 -4.343674E+0000
  1.786550E+0000  7.094994E-0001
 -5.027894E-0001  3.679107E+0000
 -1.466567E+0000 -1.425315E+0000
  1.327014E+0000 -2.830971E+0000
 -5.680448E-0001 -3.482656E-0001
  2.406466E+0000  1.623450E+0000
 -4.980312E-0001  1.387648E+0000
 -7.413379E-0001 -2.255328E+0000
 -2.702853E+0000 -2.598949E+0000
  2.013415E+0000 -2.649792E+0000
  1.188003E-0001  2.571626E+0000
 -3.052712E+0000 -3.175450E-0001
  3.136972E+0000 -2.068533E+0000
  3.683501E-0001  3.154175E+0000
  4.985746E-0001 -8.739394E-0001
 -1.251160E+0000 -1.396708E+0000
  3.534514E-0001  1.611892E+0000
 -7.306955E-0002 -1.966360E-0001
 -4.428711E-0001 -1.498082E+0000
  8.201761E-0001  1.991633E+0000
 -5.928098E-0002  1.023836E+0000
 -1.033020E+0000 -7.768221E-0001
  2.298786E+0000 -2.963928E+0000
  6.765964E-0001  2.916309E+0000
 -1.074068E+0000  1.494965E+0000
 -2.490503E-0001 -4.130337E+0000
  1.071820E+0000  1.198799E+0000
 -2.053672E-0001  1.359951E+0000
 -2.481220E+0000  3.137735E+0000
  1.489494E+0000 -9.235689E-0001
  1.195338E+0000 -2.438300E-0002
 -1.430986E+0000  2.394110E+0000
  3.824956E+0000 -1.110159E+0000
 -1.902273E+0000  1.981017E+0000
 -2.003480E+0000  8.379174E-0001
 -6.396759E-0001 -1.942210E+0000
  1.429299E+0000 -1.559936E+0000
 -1.229919E+0000  2.862254E+0000
 -5.549325E-0001  2.212212E+0000
  7.963346E-0001 -3.494506E+0000
  5.082302E-0001 -1.465835E+0000
  2.489090E+0000  4.924501E-0001
 -7.065016E-0001  9.053669E-0003
  9.410408E-0001  1.341041E+0000
 -1.069804E+0000 -2.398705E+0000
  2.204979E+0000  1.887396E-0001
 -1.925051E+0000  4.062650E+0000
  1.231387E+0000 -2.024177E-0001
 -4.643248E-0001  2.996634E-0001
 -8.765930E-0001 -5.676441E-0001
 -7.175531E-0002 -3.648388E-0001
 -1.414999E+0000  9.326067E-0001
 -1.064829E+0000  1.730588E+0000
  1.002454E+0000  2.720457E+0000
 -6.969224E-0001  1.130960E+0000
  1.682245E+0000 -3.791254E-0001
 -1.286968E+0000  1.261181E+0000
 -6.312650E-0001 -2.854793E+0000
 -2.567919E-0001  7.606062E-0001
 -2.108009E+0000  1.084359E+0000
  2.614787E+0000 -1.238148E+0000
 -3.759396E-0001  1.017361E+0000
 -2.830272E-0001  1.629537E+0000
 -2.313734E-0001 -1.650020E+0000
 -9.017256E-0002 -1.977946E-0001
  2.065127E+0000  8.916308E-0001
 -2.146580E+0000 -9.703844E-0002
  1.395943E+0000  2.819791E+0000
 -3.380412E+0000 -1.937663E+0000
  1.413891E+0000 -1.763299E+0000
  8.053553E-0001  1.423171E+0000
 -2.839655E+0000  9.667790E-0001
  2.147615E+0000 -6.025498E-0001
 -2.312260E+0000  1.847733E+0000
  1.014797E+0000  2.040032E+0000
 -1.562008E+0000 -1.262677E+0000
  3.141779E+0000 -6.107875E-0001
  5.421430E-0001  9.278086E-0001
  1.372199E-0001 -3.241624E-0001
 -1.847027E+0000  1.965272E+0000
  2.047246E+0000 -1.330634E+0000
 -1.309317E+0000 -1.592612E-0003
  2.321682E+0000 -3.065747E+0000
 -2.984953E+0000  3.714057E+0000
  1.751333E-0001  1.920576E-0002
  8.233852E-0001 -9.663378E-0002
  1.248698E+0000 -1.078324E+0000
 -1.991815E+0000  7.990426E-0001
  3.998762E-0001  3.808496E+0000
  2.636478E-0001 -4.809597E-0001
 -8.430540E-0001 -1.308681E+0000
  3.157062E+0000 -3.191422E+0000
 -2.095488E+0000  4.471555E-0001
  1.517181E+0000  2.366206E+0000
 -2.642938E+0000 -9.806772E-0001
 -6.530977E-0001 -3.219770E+0000
  4.977534E+0000 -1.246283E+0000
 -2.165804E+0000  5.006147E+0000
 -6.730769E-0001 -1.829696E+0000
  7.486518E-0001 -2.730109E+0000
  2.880543E+0000 -4.509731E-0001
 -8.921524E-0001  3.516664E+0000
 -5.986699E-0001 -2.257075E+0000
 -3.641972E+0000  2.602523E-0001
  5.514730E+0000  3.372253E-0001
 -1.842133E+0000  1.299360E+0000
  6.148876E-0001 -2.650943E+0000
 -1.875466E-0001 -1.060237E+0000
 -7.829505E-0001  2.288791E-0001
 -8.015313E-0001 -3.798403E+0000
  9.219064E-0001  2.144082E+0000
  1.256300E+0000 -5.900997E-0001
 -1.350429E+0000 -3.040750E-0001
  1.846064E+0000  3.506687E-0001
 -2.989272E+0000  6.570361E-0001
  6.703848E-0001  8.037546E-0001
  5.384799E-0001  2.045438E+0000
  4.600750E-0001 -1.116359E+0000
  8.782091E-0001 -1.512814E+0000
 -2.852327E-0001 -7.943184E-0001
  6.510290E-0001  2.750020E+0000
 -4.072288E-0001 -2.094543E+0000
 -6.487031E-0001 -1.676999E-0001
  3.178087E-0001 -1.183130E+0000
  1.580537E+0000 -6.871755E-0002
 -2.072464E+0000  1.356956E+0000
 -1.322960E+0000 -1.077775E+0000
  5.016825E-0001  2.630244E+0000
  1.541447E+0000  2.876862E-0001
 -5.607295E+0000  1.291007E+0000
  2.806945E+0000 -2.914103E+0000
 -1.154517E+0000  2.158841E+0000
  5.892744E-0001  1.554567E+0000
 -2.244037E+0000 -2.373521E+0000
  6.684053E-0001 -4.326372E+0000
  4.393231E+0000 -1.381019E+0000
 -1.151238E+0000 -2.186562E+0000
  1.483966E+0000  3.486593E-0001
  8.684263E-0001  1.232776E+0000
 -2.971416E+0000 -1.547842E+0000
  1.420742E+0000 -1.958326E+0000
 -8.612107E-0001  1.904170E+0000
  1.211132E+0000 -3.680434E+0000
 -1.029883E+0000 -6.170429E-0002
  5.064836E-0001  2.802420E-0001
  9.515019E-0001  2.298104E+0000
 -6.896291E-0001  6.592244E-0001
 -9.061181E-0001  8.130683E-0001
 -1.033515E+0000 -1.552853E-0001
  1.727288E+0000  1.516364E+0000
  5.199172E-0002  9.575662E-0001
 -2.762191E+0000 -1.169340E+0000
  2.204653E+0000 -3.593905E+0000
 -2.248887E+0000  2.301064E+0000
 -1.386094E+0000 -2.390378E+0000
  8.379793E-0001 -5.786865E+0000
  1.445943E+0000  3.239615E+0000
 -1.654208E+0000  3.122406E+0000
 -1.797001E+0000 -3.638304E+0000
  1.610025E+0000 -4.097244E+0000
  3.192909E+0000  4.378042E+0000
 -1.592945E+0000  3.345452E+0000
 -3.219232E+0000 -3.755642E+0000
  1.254467E+0000 -2.320857E+0000
  4.862093E+0000  3.444682E+0000
 -2.089181E+0000  4.095619E+0000
 -2.215042E+0000 -4.555831E+0000
  2.111685E+0000 -2.388198E+0000
  1.097257E+0000  2.362133E+0000
  1.047762E+0000  4.429832E+0000
 -3.983693E+0000 -1.553132E+0000
  7.325862E-0001 -6.057230E+0000
  4.987729E+0000  1.605600E-0001
 -1.264766E+0000  1.907283E+0000
 -3.678041E+0000 -2.134880E+0000
 -6.332259E-0001 -2.692820E+0000
  4.484976E+0000  2.783340E+0000
 -1.225930E+0000  4.513925E+0000
 -3.359385E+0000 -2.242825E+0000
  1.671309E+0000 -3.493500E+0000
  3.349571E+0000  6.701374E-0001
 -9.457852E-0001  4.070294E+0000
 -3.250000E+0000 -3.508063E+0000
  2.208151E+0000 -3.372558E+0000
  1.951864E+0000  1.085628E-0001
 -2.070913E+0000  5.411857E+0000
  8.107844E-0001 -8.066135E-0001
 -2.838335E+0000 -1.939098E+0000
  4.716373E+0000 -2.884561E+0000
 -9.436209E-0001  5.613441E+0000
 -7.171973E-0001 -1.784973E-0001
 -2.190521E-0001 -2.636598E+0000
 -1.167619E+0000  1.410657E+0000
  2.527978E-0001  1.150097E+0000
  4.134173E-0001  1.961443E-0001
 -6.116934E+0000 -3.399948E-0001
  4.782544E+0000 -4.231570E+0000
 -7.708517E-0001  3.809189E+0000
 -2.448269E-0001  3.284256E-0001
 -6.948879E-0001 -2.118434E+0000
 -8.119494E-0001 -4.133417E+0000
  3.043081E+0000  4.808985E-0001
 -1.418932E+0000  1.683923E+0000
 -3.404174E+0000  9.334028E-0001
  1.046341E+0000 -3.978680E+0000
  2.564638E+0000 -7.501572E-0001
 -1.724536E-0001  3.256407E+0000
 -3.844232E+0000 -1.606820E+0000
  2.627808E-0001 -2.966208E+0000
  5.381226E-0001  1.587321E+0000
  3.191393E+0000 -5.726214E-0001
 -1.970761E+0000 -2.178555E-0001
 -7.676782E-0001 -3.901015E+0000
  6.010175E-0002 -3.853241E-0002
 -8.016317E-0001  3.261742E-0001
 -7.139493E-0001  5.415711E-0001
 -9.786691E-0001 -7.292735E-0001
 -3.085988E-0001  5.097450E-0001
  3.635004E+0000  3.337191E+0000
 -3.655164E+0000  1.871444E+0000
  4.752388E-0001 -2.152899E+0000
  7.996403E-0001 -1.341077E+0000
  2.128074E+0000  2.709532E+0000
 -3.699487E+0000  3.542433E+0000
 -2.657038E+0000 -1.058901E+0000
  3.693856E+0000 -3.539000E-0001
  1.619117E+0000  1.533330E+0000
 -2.700669E+0000  1.191022E-0001
  2.426680E-0001 -2.262148E+0000
  1.464363E+0000 -1.336495E+0000
  1.249427E+0000  2.188953E+0000
 -3.680509E+0000 -1.931227E+0000
  1.412604E+0000 -2.935147E+0000
  2.270141E+0000 -4.837706E-0001
 -4.544872E-0001  3.969519E+0000
 -2.787924E+0000  2.289874E+0000
  1.178470E+0000 -3.080372E+0000
  2.717645E+0000 -3.329809E-0001
  6.874011E-0002  3.537071E+0000
 -3.654967E+0000  4.719503E-0001
  3.941943E-0001 -4.004730E+0000
  2.518094E+0000  1.845888E+0000
 -2.141484E+0000  7.213116E-0001
  1.859807E+0000 -4.587590E-0002
  6.537823E-0001  1.682563E+0000
 -1.209790E+0000  1.990417E+0000
 -1.124536E+0000 -2.720880E+0000
  9.896285E-0001 -6.126195E-0001
  3.198817E+0000  1.506642E+0000
 -9.218967E-0001  9.239663E-0001
 -2.888013E+0000  7.077238E-0001
  2.563916E+0000  2.960741E-0001
 -1.624740E+0000  1.684476E+0000
 -1.326807E+0000  8.797839E-0001
  9.959848E-0001 -6.197749E-0001
  2.173134E+0000  2.885140E+0000
 -1.546174E+0000  2.495909E+0000
 -1.280567E+0000 -4.359640E+0000
  1.940270E-0002 -1.234072E+0000
  6.199245E+0000  2.511820E+0000
 -4.049554E+0000  3.326587E+0000
 -5.740981E-0001 -4.617023E+0000
  3.077933E+0000 -3.872611E+0000
  2.870236E+0000  4.144464E+0000
 -1.771085E+0000 -1.723215E-0001
 -1.878455E+0000 -2.306930E+0000
  4.176362E-0001 -4.080455E+0000
  3.371980E+0000  8.478455E-0001
 -6.429248E-0001  4.525187E+0000
 -3.967498E+0000 -2.716542E+0000
 -1.148018E+0000 -5.116699E+0000
  4.810857E+0000  1.693407E+0000
  1.440819E+0000  3.485003E+0000
 -2.915222E+0000 -6.028199E-0001
  8.401901E-0001 -3.532743E+0000
  2.207681E+0000  3.268258E+0000
  2.472437E-0001  1.317378E+0000
 -4.725478E+0000 -1.770337E+0000
  3.097238E+0000 -4.813128E+0000
  2.511108E+0000  7.290791E-0002
 -1.883854E-0002  1.769058E+0000
 -2.819024E+0000  6.038443E-0001
 -2.389436E+0000 -2.254885E+0000
  2.923174E+0000 -2.204944E+0000
 -1.754056E+0000  3.249752E+0000
 -3.088117E+0000 -1.066245E+0000
  2.441351E-0001 -1.678144E+0000
  3.674077E-0001  2.339698E+0000
  3.089923E-0001 -2.360012E-0001
 -1.719355E+0000 -1.310445E+0000
  6.055953E-0001  4.878497E-0001
 -5.017658E-0001  9.391511E-0001
  5.623008E-0002  5.523125E-0001
 -4.922393E-0001  1.478811E+0000
 -1.747096E+0000 -2.450729E+0000
  3.736912E+0000 -1.330374E+0000
 -3.303791E-0001  3.246268E+0000
 -8.305665E-0002 -3.296445E+0000
 -1.094637E+0000 -5.965308E-0002
  2.671379E+0000 -9.316307E-0001
 -1.934601E+0000  5.328937E-0001
  2.130275E-0001 -3.115603E+0000
 -1.198603E+0000 -9.971007E-0003
  2.169714E+0000  3.882446E+0000
 -3.165434E+0000  2.150789E+0000
 -2.107282E+0000 -3.935981E-0001
  3.633014E+0000 -5.546492E+0000
  1.029546E+0000  2.562063E+0000
  5.842908E-0001 -9.726170E-0001
 -1.274758E+0000 -1.033966E+0000
  2.828557E+0000 -2.798231E+0000
  1.149354E-0001 -1.796123E+0000
  5.568029E-0001  3.818688E-0001
 -1.950458E+0000 -1.502676E+0000
  3.064205E+0000 -4.898751E-0002
  1.867767E+0000 -3.597586E-0002
 -8.107864E-0001  3.743056E-0001
 -6.579185E-0001 -2.450279E+0000
  1.236990E+0000 -1.120678E+0000
  1.757647E+0000 -2.274393E+0000
 -2.211581E+0000  2.242319E+0000
 -1.910705E+0000 -2.763297E+0000
  3.024075E+0000 -3.183331E+0000
 -1.411409E+0000  3.412820E+0000
  2.697841E+0000  1.471503E+0000
 -3.421388E+0000  7.606764E-0001
  3.181197E-0001 -1.848124E+0000
  1.864181E+0000 -6.004718E-0001
  1.886015E+0000  2.019836E+0000
 -1.625176E+0000  1.197867E+0000
 -1.004997E+0000 -3.267273E+0000
  1.005586E+0000  1.335164E+0000
 -7.037398E-0001  6.881029E-0001
 -2.697519E-0001 -3.213892E+0000
  2.551514E+0000 -3.431172E+0000
  1.132234E+0000  4.543401E+0000
 -1.545956E+0000 -5.514756E-0001
 -4.812799E+0000 -2.811940E+0000
  5.511545E+0000 -4.196018E+0000
  1.997709E+0000  3.293025E-0001
 -2.468176E+0000  2.672097E+0000
 -3.202502E+0000 -1.149520E+0000
  2.184425E+0000 -3.971280E-0001
  8.758908E-0001  3.570391E-0001
 -2.254948E+0000  3.761503E+0000
 -4.930600E-0001 -8.890095E-0001
  2.472951E-0001 -2.184546E+0000
  2.398667E+0000  4.077931E+0000
  4.651360E-0001  2.816224E+0000
 -3.820524E+0000 -1.585586E+0000
  2.313555E+0000 -5.543874E-0001
  8.111289E-0001  1.074710E+0000
 -3.002051E+0000  6.616943E-0001
 -2.880764E-0001 -1.855632E+0000
  2.225285E+0000 -5.798345E-0001
 -1.174569E+0000  3.325178E+0000
  6.538332E-0001  1.567993E-0002
 -2.724776E+0000 -1.492542E+0000
  3.584399E+0000  1.295419E+0000
 -7.951508E-0001  1.474350E+0000
 -6.830212E-0001 -4.709228E+0000
  1.140416E+0000 -3.596022E+0000
  1.102731E+0000  1.968672E+0000
 -5.152561E-0001  5.585848E+0000
 -3.738248E+0000 -5.798387E-0001
 -1.603952E+0000 -2.388670E+0000
  5.830341E+0000 -4.395419E-0002
  9.979333E-0001  2.224815E+0000
 -3.004605E+0000 -3.572532E-0001
 -8.428617E-0001 -2.753855E+0000
  2.682571E+0000  1.320882E+0000
  1.123302E+0000  2.087437E+0000
 -2.075166E+0000 -1.084044E+0000
  8.783417E-0001 -1.737299E+0000
 -2.116208E-0001  2.223071E+0000
  1.106710E+0000 -1.373990E+0000
 -3.840542E+0000  9.564411E-0001
  4.410292E+0000 -2.462707E+0000
 -1.390378E+0000  3.304684E+0000
 -1.240962E+0000  3.605372E+0000
 -2.227623E+0000 -2.331452E+0000
  6.140431E-0001 -5.749115E-0001
  1.077017E+0000  3.065036E+0000
 -2.175083E+0000  1.027426E+0000
  1.292384E+0000 -1.568136E-0001
 -5.246638E-0002  3.806187E+0000
  1.591520E+0000  1.137396E+0000
 -4.733780E+0000 -4.755375E-0001
  4.325877E+0000 -3.469635E+0000
  1.355459E+0000  2.780682E+0000
 -2.769547E+0000  4.698990E+0000
 -3.831606E+0000 -1.635363E+0000
  6.219886E-0001 -7.866611E-0001
  5.318552E+0000  2.742042E-0001
 -2.972474E+0000  4.828688E+0000
 -2.749503E+0000 -2.535250E+0000
  3.812564E-0001 -3.785292E+0000
  4.411939E+0000  1.573397E+0000
 -1.493293E+0000  4.916593E+0000
 -1.672463E+0000 -2.297308E+0000
 -1.069378E+0000 -4.304582E+0000
  1.864037E+0000 -3.750988E-0001
  1.462168E+0000  2.907047E+0000
 -4.270752E+0000  1.434191E+0000
 -3.209173E-0002 -3.097452E+0000
  3.998741E+0000  1.960486E-0001
 -8.204182E-0001  2.347457E+0000
 -2.642721E+0000 -3.065258E-0001
 -1.758693E+0000  4.205366E-0001
  1.814839E+0000 -1.287908E+0000
 -7.037307E-0001 -3.094395E-0001
  1.040236E+0000 -5.156844E-0001
  1.417238E+0000  4.822268E-0001
 -8.912074E-0001 -8.729035E-0001
 -1.723036E+0000 -2.567879E+0000
  3.490265E+0000  6.487277E-0001
 -3.796844E+0000  2.045610E+0000
  6.432285E-0001 -3.113084E+0000
  8.746530E-0001 -2.026120E+0000
 -9.726093E-0002  8.565617E-0001
 -1.309545E+0000  9.639432E-0001
 -2.361320E+0000 -1.549149E+0000
  3.232139E+0000 -4.421711E+0000
  5.377419E-0001  3.068523E+0000
 -1.361750E+0000  6.698361E-0001
 -2.726176E-0002 -4.606621E-0001
  5.117881E-0001 -5.152466E-0001
  1.371463E+0000 -3.163665E-0001
 -2.341301E+0000  1.608245E+0000
 -7.742718E-0001 -2.257281E+0000
  1.579151E+0000 -2.731677E+0000
 -4.226268E-0001  4.496107E+0000
 -2.998485E-0001  2.333216E+0000
 -3.513522E+0000 -3.332402E+0000
  2.010917E+0000 -1.730066E+0000
  7.722086E-0001  4.874289E-0001
  9.372298E-0001  4.925682E+0000
 -1.592823E+0000  2.744245E+0000
 -2.310291E+0000 -1.621010E+0000
  1.154874E+0000 -7.542978E-0001
  2.779988E+0000  2.091351E+0000
 -4.039050E+0000  1.350557E+0000
 -1.365632E+0000 -7.776308E-0001
  3.136336E+0000 -6.502644E-0001
 -1.186852E+0000  2.814923E+0000
 -4.806076E-0001  3.495822E+0000
 -3.368131E+0000 -1.778640E+0000
  5.996086E-0001 -1.716318E+0000
  2.608444E+0000  1.551647E+0000
 -1.976161E+0000  4.016032E+0000
 -7.796568E-0001  1.176820E+0000
 -1.074096E+0000 -1.388834E+0000
  1.476155E+0000 -2.743113E+0000
  9.774133E-0001  2.401239E+0000
 -2.634023E+0000  4.508148E+0000
  3.386647E-0001 -2.626686E+0000
 -8.273215E-0001 -1.022513E+0000
  2.754443E+0000  9.099641E-0001
 -4.143273E-0001  3.071724E+0000
 -1.494057E+0000 -7.923792E-0001
  2.171418E+0000 -1.874312E+0000
 -4.045672E-0002  9.119572E-0001
 -1.689941E+0000  1.650535E+0000
  1.018314E+0000  2.291749E+0000
 -4.005610E-0001  5.505148E-0002
 -6.105374E-0001  2.609351E+0000
  1.759581E+0000 -1.006001E+0000
 -1.187758E+0000 -9.384103E-0001
  1.764773E+0000 -1.014028E+0000
  1.428550E+0000  5.748744E-0001
  4.146107E-0001  2.217090E+0000
 -1.845736E+0000  1.394790E+0000
 -2.118500E-0001 -2.974157E+0000
  6.477385E-0001 -4.156906E-0001
 -5.793041E-0001  4.664812E-0001
 -5.016336E-0001 -1.572663E+0000
  2.142223E+0000  5.343984E-0001
 -1.326152E+0000 -4.007545E-0001
 -2.550963E-0001  2.027476E+0000
 -1.106318E+0000 -1.088334E+0000
  1.083896E+0000  2.151032E+0000
 -2.582737E-0001 -1.189756E+0000
  8.312736E-0001 -5.712422E-0003
  7.470156E-0001  1.352828E+0000
 -3.980199E+0000  1.969618E+0000
  7.248179E-0001 -1.768451E+0000
  3.887196E-0001  1.007586E+0000
 -1.087038E+0000 -1.653473E+0000
  1.061648E+0000 -2.088091E+0000
  4.979135E-0001  1.358517E+0000
 -2.500162E+0000  5.590975E+0000
 -7.529667E-0001 -4.676611E+0000
  2.060791E+0000 -1.171645E+0000
  2.142761E+0000  8.679317E-0001
 -2.869415E+0000  2.133226E+0000
 -1.556847E+0000 -2.097926E+0000
  2.374050E+0000 -2.217171E+0000
  2.163307E+0000  2.627293E+0000
 -9.237693E-0001  3.695238E+0000
 -2.857409E+0000 -1.528825E+0000
  2.656452E+0000 -2.967990E+0000
  2.523733E+0000  1.061074E+0000
 -7.134756E-0001  2.023270E+0000
 -2.284332E+0000 -1.856159E+0000
  2.754808E+0000 -2.000780E+0000
 -4.966067E-0001  1.854356E+0000
 -2.979104E-0001 -2.508082E+0000
  1.277078E+0000  6.002357E-0001
  1.171546E+0000  1.558990E+0000
 -1.253645E+0000 -1.495953E+0000
 -2.134736E+0000 -1.000571E-0001
  2.701018E+0000  2.881384E-0001
 -5.869875E-0001  2.723054E+0000
 -2.631239E+0000  9.164180E-0001
  2.377884E+0000 -1.961187E+0000
  1.548878E+0000  4.496105E-0001
  8.088610E-0001 -1.956713E+0000
 -1.500292E+0000  1.595358E+0000
  1.546275E+0000 -4.566621E-0001
  6.138722E-0001 -5.416640E-0001
 -1.788898E+0000  1.342654E+0000
  2.634634E+0000 -3.223172E+0000
 -1.338817E+0000 -9.049756E-0002
  2.142992E+0000 -1.797403E+0000
  6.203789E-0002  5.600809E-0001
 -2.615559E+0000  8.505152E-0001
  1.479154E+0000 -4.932870E-0001
 -1.494953E+0000  2.655719E+0000
  4.928806E-0001 -8.652507E-0001
 -1.459361E+0000  7.227600E-0001
 -1.045780E+0000 -1.016395E+0000
  3.734658E+0000 -2.162154E-0001
  7.764813E-0002  4.271867E-0001
 -3.441214E+0000  2.357321E+0000
  3.100306E-0001 -4.525074E+0000
  4.286047E+0000 -1.377282E-0002
  8.361225E-0001  2.417322E+0000
 -2.482851E+0000 -3.602422E-0001
 -2.374990E+0000 -4.223598E+0000
  3.293779E+0000  2.048368E-0002
  6.090597E-0001  2.658888E+0000
 -2.220155E+0000  1.222085E+0000
 -1.767452E+0000 -4.153902E+0000
  1.006668E-0001 -3.216377E+0000
  3.074258E+0000  4.123321E+0000
 -5.198672E+0000  1.952791E+0000
  9.934080E-0001 -3.110611E+0000
  2.039446E+0000 -1.094150E+0000
  3.864442E+0000  5.403924E+0000
 -2.244722E+0000  1.199236E+0000
 -1.613282E+0000 -2.920253E+0000
  4.197526E+0000 -3.967229E+0000
  1.723328E+0000  2.784980E+0000
 -4.245007E+0000  3.364383E+0000
 -1.743671E+0000 -4.000991E+0000
  2.583957E+0000  3.236430E-0001
  3.260092E+0000  1.823624E+0000
 -5.058795E+0000  7.357365E-0001
  1.212405E+0000 -3.302637E+0000
  2.517500E+0000  9.521608E-0001
 -9.589047E-0001 -6.501818E-0001
 -2.317049E+0000  3.296718E-0001
  1.248091E+0000 -2.350806E+0000
  1.030668E+0000 -2.587906E+0000
 -6.742414E-0001  5.027455E+0000
  1.044038E+0000  1.452786E+0000
 -7.709663E-0001 -5.897678E-0001
  7.283343E-0001 -4.803659E-0001
  1.236926E+0000  1.247817E+0000
 -8.163757E-0001  1.785526E+0000
 -1.441066E+0000 -5.999432E-0001
  1.827460E+0000 -1.390892E+0000
  4.522417E-0001  1.356786E+0000
  1.018562E+0000 -3.560955E+0000
 -3.321669E+0000  2.266552E-0001
  5.142966E-0001 -3.514888E-0001
  7.938238E-0001 -1.799218E+0000
 -8.130691E-0001  2.408008E+0000
  7.353224E-0001  6.193695E-0001
  1.086319E+0000  8.266862E-0001
 -2.373739E+0000  3.256335E-0001
  4.590235E-0001 -1.320338E+0000
  6.054724E-0001  1.175335E+0000
 -6.068602E-0001  2.054001E+0000
  1.509353E-0001  8.290727E-0001
 -4.732395E-0001  5.160760E-0001
  1.380801E+0000 -3.453562E+0000
  4.978290E-0001  1.313960E+0000
 -2.229316E-0001  3.767652E+0000
 -1.290265E+0000 -1.494240E+0000
  9.022984E-0001 -2.080952E+0000
 -1.221841E+0000  2.271707E+0000
  2.636243E+0000  1.977463E+0000
 -3.140544E+0000 -1.265794E+0000
  1.477179E+0000 -2.933372E+0000
  2.347824E+0000  1.119634E+0000
 -1.044375E+0000  4.853151E+0000
 -1.216529E+0000 -1.893828E+0000
 -1.394219E+0000 -2.253997E+0000
  1.652653E+0000 -3.178158E-0002
 -1.730414E+0000  4.195217E+0000
 -5.146773E-0001 -2.053862E-0001
  2.588977E+0000 -1.506992E+0000
 -1.167582E+0000  3.544732E+0000
  3.078126E-0001  9.122242E-0001
 -2.895382E+0000 -3.025414E-0001
  2.606655E-0002  1.203634E-0001
  3.633659E+0000  3.341681E+0000
 -7.297383E-0001  4.688658E-0001
 -3.248228E+0000  1.156793E+0000
  1.503684E+0000 -2.996487E+0000
  1.771675E+0000 -9.885392E-0001
 -1.344289E+0000  1.679731E+0000
  3.473482E-0001  7.753147E-0001
 -3.973245E+0000 -6.902226E-0001
  2.205660E+0000 -4.004637E+0000
  9.863805E-0001  1.072076E+0000
 -1.488151E+0000  2.209338E+0000
 -2.206497E+0000 -2.715991E+0000
  4.814465E-0001 -8.774825E-0001
  3.281359E+0000 -3.238436E-0001
 -2.793566E+0000  1.270372E+0000
  6.766235E-0001 -3.907499E+0000
  1.350889E+0000 -2.019973E+0000
  2.757421E+0000  1.563009E+0000
 -3.854052E-0001  4.290195E-0001
 -2.968942E+0000 -9.869193E-0001
  2.209235E+0000 -1.616585E+0000
  3.578778E+0000  2.139542E+0000
 -1.252825E+0000  3.210351E+0000
 -1.555788E+0000  1.507049E+0000
 -1.848406E+0000 -1.753637E+0000
  4.276699E+0000 -2.885745E+0000
 -4.265890E-0001  2.618009E+0000
 -3.848692E+0000 -1.092568E+0000
 -6.055457E-0001 -3.171127E+0000
  2.223353E+0000  2.207847E+0000
  1.837507E-0001  4.704517E+0000
 -1.517618E+0000 -9.073877E-0001
  1.237454E+0000 -2.646612E+0000
  2.807853E+0000 -3.138600E-0004
 -1.967663E+0000  7.265311E+0000
 -1.881607E+0000 -2.472821E-0001
  1.486361E+0000 -2.361975E+0000
  1.843866E+0000  2.150556E+0000
 -2.331618E+0000  3.693586E+0000
 -2.565927E-0001 -3.183578E+0000
  2.189763E+0000  1.136395E+0000
  6.055691E-0001  2.028841E+0000
 -1.104351E+0000  1.400866E-0001
  1.777849E+0000 -1.615697E+0000
  2.900555E-0001 -7.408311E-0001
 -5.305525E-0002  1.839775E+0000
 -2.639397E-0001  1.014998E+0000
  2.214523E+0000 -7.053901E-0002
 -5.771389E-0001  3.238482E+0000
 -2.984198E+0000 -3.133379E-0001
 -4.234598E-0001 -3.353826E+0000
  4.131568E+0000  4.957807E-0001
 -1.679777E+0000  2.642970E+0000
 -3.550665E+0000 -1.424802E-0001
  1.335998E+0000 -3.831561E+0000
 -1.057938E+0000  2.812580E+0000
  1.212748E+0000  2.987268E-0001
 -8.789809E-0001 -8.433840E-0001
 -3.818133E-0001 -2.628611E+0000
  1.178657E+0000 -1.531236E+0000
  1.048826E+0000  2.434157E+0000
 -1.176469E+0000 -3.845313E+0000
 -2.343969E+0000 -9.504973E-0002
  5.412316E+0000  1.313364E-0001
 -1.177083E+0000  2.970528E+0000
 -1.497728E+0000  3.671700E-0001
  4.667120E-0001 -4.373564E+0000
  2.025450E+0000  3.780288E+0000
  1.975175E+0000  2.556957E+0000
 -4.486969E+0000 -3.997944E-0001
  1.374977E+0000 -6.119048E+0000
  1.318205E+0000 -5.147201E-0001
  8.305728E-0001  4.900567E+0000
 -3.642171E+0000  1.741629E+0000
 -1.890784E+0000 -6.143986E+0000
  3.043865E+0000  2.892164E-0001
  2.482910E+0000  1.798486E-0001
 -4.750012E+0000  1.074028E+0000
  4.297679E-0001 -2.541338E+0000
  8.864392E-0001 -2.932889E+0000
  1.526167E+0000  6.757614E-0001
  5.956935E-0001  2.277717E+0000
 -5.278624E-0001  7.094821E-0002
 -2.416057E+0000 -2.303384E+0000
  2.337795E+0000 -1.797187E+0000
 -1.097755E+0000  1.314398E+0000
  1.243028E+0000  1.447192E+0000
 -6.294809E-0001  5.071216E-0001
  2.346045E+0000 -1.414010E+0000
  2.217435E+0000  2.629473E+0000
 -2.789559E+0000 -1.229575E+0000
  9.071045E-0001  2.282272E-0001
  1.198594E+0000 -1.351768E+0000
 -9.091688E-0001  2.000587E+0000
 -8.273513E-0001 -2.300261E+0000
 -7.539548E-0001 -2.004476E+0000
  2.438403E+0000  1.856109E-0002
  1.030866E+0000  1.546935E+0000
 -1.557352E+0000 -1.782088E+0000
 -7.119286E-0002 -2.558664E+0000
  1.084427E+0000  2.832332E+0000
  1.360476E-0002  1.146797E-0001
 -2.989682E+0000 -1.106471E+0000
  4.315829E-0001 -9.982323E-0001
  1.531651E+0000  9.324348E-0001
 -7.050346E-0001  4.045152E+0000
 -2.768786E+0000 -3.267542E-0001
  2.925112E-0002 -2.769752E+0000
 -4.725514E-0002  2.583987E+0000
  2.608823E-0001  5.435372E-0001
 -2.615564E+0000 -1.057839E+0000
  2.016580E+0000 -1.959497E+0000
  1.915632E+0000  5.380744E-0001
 -7.484782E-0001  2.300532E+0000
 -1.301235E-0001 -3.944875E+0000
 -1.865754E+0000 -6.163259E-0001
  4.851896E+0000  2.237664E+0000
 -3.194383E+0000  2.454393E+0000
 -3.127058E+0000  1.872936E-0001
 -3.820327E-0001 -3.377946E-0001
  8.271328E-0001  1.148075E+0000
 -1.893246E+0000  1.478036E+0000
  1.043314E+0000  3.500416E-0002
 -6.434086E-0002  1.117029E+0000
 -1.902983E+0000  6.942255E-0003
  2.535820E+0000 -1.835257E+0000
 -1.640396E+0000  3.049279E+0000
  6.522405E-0001  1.393329E-0001
  1.660507E+0000  1.041182E+0000
 -2.710747E+0000  2.836551E+0000
 -3.305267E-0001 -2.289007E+0000
 -1.369429E+0000  2.740530E+0000
  2.899708E+0000 -4.733888E-0001
 -7.797753E-0001 -4.865559E-0001
  5.451572E-0001  3.246730E-0001
  9.775126E-0001 -2.266506E+0000
 -1.052248E+0000  7.701369E-0001
 -6.109841E-0001 -1.044635E+0000
 -5.489453E-0002 -2.719421E+0000
  3.043163E+0000  1.170873E+0000
 -1.264894E+0000 -7.001693E-0001
  5.900098E-0001 -2.589940E+0000
 -2.107878E-0001 -1.854135E+0000
  2.993468E+0000  2.086100E+0000
 -2.761814E-0001  2.132812E+0000
 -1.636511E+0000 -2.319206E+0000
  5.375429E-0001 -1.779518E+0000
  4.637059E+0000  1.272314E+0000
 -1.656031E+0000  3.028705E+0000
  8.162583E-0001  4.593301E-0001
 -7.655262E-0001  7.203608E-0001
 -2.313853E-0001 -2.900242E+0000
 -8.262520E-0001  2.627712E+0000
  5.539898E-0001 -6.505375E-0001
 -2.456870E+0000 -3.689217E-0001
  2.199226E+0000 -3.035408E+0000
  1.172610E+0000  4.125805E+0000
  7.751262E-0001  2.335126E+0000
 -2.874147E+0000 -2.388846E+0000
  1.523778E+0000 -8.911198E-0002
  1.646168E+0000  2.140899E+0000
 -1.873174E+0000  2.200273E-0001
 -5.506286E-0001  2.328597E+0000
  2.121133E+0000 -4.538164E-0003
 -2.404976E+0000  1.581289E+0000
 -8.344677E-0001 -7.729786E-0001
  7.478050E-0001  9.565159E-0001
  8.270836E-0001  6.474932E-0001
 -1.891966E+0000  5.928498E-0001
  9.832246E-0001  3.946635E-0001
 -1.486026E+0000  1.014041E+0000
 -8.494707E-0001 -1.714536E+0000
  2.292134E+0000 -1.900111E+0000
 -6.229254E-0001  2.879945E-0001
 -9.877316E-0001  2.750066E+0000
 -2.017205E+0000 -5.932984E-0002
  5.521367E-0002  1.218123E+0000
  1.020455E+0000  6.122437E-0001
 -2.083988E+0000  1.122654E+0000
 -5.661333E-0001 -9.361754E-0001
 -2.136897E+0000 -1.877962E+0000
  3.911373E-0001  1.139602E+0000
 -1.643636E+0000  1.781736E+0000
  6.929643E-0001 -1.348273E+0000
 -8.381149E-0003 -1.757578E+0000
 -2.295196E+0000  3.570005E+0000
  2.060818E+0000 -6.258946E-0001
 -2.781004E+0000 -1.306850E+0000
  1.917352E+0000  1.049748E+0000
  3.983039E-0001 -2.140277E+0000
 -1.010906E+0000 -9.710638E-0001
 -1.132863E+0000 -8.477157E-0001
  1.213222E+0000 -7.709210E-0001
  1.637916E-0002  4.050187E+0000
  5.126904E-0001 -1.578967E+0000
 -4.036580E+0000  3.150874E+0000
  1.402184E+0000 -2.104672E+0000
 -3.061978E-0001 -3.406359E-0002
  6.807810E-0001  3.521874E+0000
 -1.244098E+0000  7.671368E-0001
  1.169881E+0000  2.769591E-0001
 -2.388848E+0000  2.067079E-0001
 -4.995685E-0001 -1.248778E+0000
  4.423287E+0000 -2.295430E+0000
 -3.815087E-0001  4.166528E+0000
 -1.428768E+0000  1.340235E+0000
 -1.661542E+0000  2.184563E-0002
  2.063639E+0000 -1.244591E+0000
  1.470529E+0000  1.634383E+0000
 -1.598542E+0000  1.930998E+0000
 -4.540874E-0001 -4.194496E+0000
 -6.056331E-0001 -1.559912E+0000
  1.944817E+0000 -1.267868E+0000
 -1.711115E+0000  1.063384E+0000
  1.825448E+0000 -1.028297E+0000
 -3.066131E+0000  4.486496E-0001
 -1.398631E-0001  2.048141E+0000
  3.647491E-0001  8.429632E-0001
 -1.603209E+0000 -2.471914E+0000
 -6.935591E-0001  2.170678E+0000
  1.244290E+0000  1.850979E+0000
 -1.465920E+0000  1.034565E+0000
  8.667148E-0001  2.661393E-0001
  8.902244E-0001 -1.945145E+0000
  5.721210E-0001 -2.689674E-0001
  4.386813E-0001  2.592683E+0000
  4.624330E-0001  1.048180E+0000
 -4.161332E-0002 -3.746907E+0000
 -1.448191E+0000 -8.504393E-0001
  3.671021E+0000  1.207420E+0000
 -3.242371E+0000  1.136064E+0000
  3.829829E-0001 -9.261159E-0001
 -1.615851E+0000 -2.120636E+0000
 -3.372223E-0002 -7.857132E-0001
  1.247003E+0000  1.093799E-0001
 -1.660160E+0000  1.401149E+0000
 -1.559924E+0000 -3.497680E+0000
  1.253515E+0000  1.136522E+0000
  8.934725E-0001  1.963368E+0000
 -2.061690E+0000 -1.964073E+0000
 -1.060760E-0001 -7.009372E-0001
  3.458512E+0000  7.555654E-0001
 -7.460991E-0001  1.263414E+0000
 -5.175412E-0001  2.005840E+0000
 -2.535652E+0000  6.100642E-0001
 -7.531331E-0001 -2.827452E-0001
  2.798495E-0001 -6.666850E-0001
  5.946646E-0001  9.382168E-0001
 -2.208808E-0001  2.328214E+0000
 -1.298802E+0000  6.657548E-0001
  1.025234E-0001 -2.062059E+0000
 -8.489508E-0001  1.893294E+0000
 -8.392583E-0001 -4.755154E-0001
 -1.375617E+0000 -6.055596E-0001
  2.688316E+0000 -3.088654E+0000
 -3.575004E+0000  7.935111E-0001
  1.870905E+0000 -2.816647E+0000
  1.337636E+0000  4.720418E-0001
 -7.023047E-0001  2.046782E+0000
 -6.630955E-0001 -2.586058E-0002
 -1.265536E+0000  2.515065E+0000
  1.148537E+0000 -1.691301E+0000
  1.439057E+0000 -3.334116E-0001
  6.348135E-0001  1.563998E+0000
 -1.716372E+0000 -1.617932E+0000
  2.367193E-0001 -1.709997E+0000
  2.536134E+0000 -1.585063E+0000
 -8.898246E-0001  4.256088E+0000
 -1.783563E+0000 -2.030946E+0000
  6.942010E-0001 -2.572757E+0000
  1.487220E+0000  8.846210E-0001
  1.422358E+0000  5.517550E+0000
 -4.668258E+0000 -5.303346E-0001
 -6.019311E-0001 -4.680394E+0000
  2.932708E+0000  2.637039E+0000
 -3.218998E-0001  1.063272E-0002
  7.400294E-0001  2.687472E+0000
 -5.774494E-0001 -2.922108E+0000
  7.247586E-0001 -1.823788E+0000
  1.797283E+0000  1.504674E+0000
 -3.349625E+0000  3.474237E+0000
 -1.366415E+0000 -6.193918E+0000
  1.218030E+0000 -2.312437E+0000
  1.453334E+0000  1.396693E+0000
 -3.479688E+0000  2.406344E+0000
 -1.191804E+0000 -2.881051E+0000
  9.039773E-0001 -1.117552E+0000
  1.806412E+0000  3.380197E+0000
 -1.032830E+0000  7.955353E-0001
 -1.535848E-0001 -2.707434E+0000
 -6.617245E-0001  6.930625E-0001
  6.554172E-0001  2.058691E+0000
 -1.836461E+0000 -8.010393E-0001
  1.595858E-0001 -6.188425E+0000
  1.675991E+0000  8.214700E-0001
  6.197452E-0001  2.630199E+0000
 -5.668017E+0000  2.370482E+0000
  3.454328E+0000 -3.969877E+0000
  1.354503E+0000 -1.632072E+0000
  2.857108E+0000  1.086381E+0000
 -1.073022E+0000  2.853082E+0000
 -3.372543E+0000 -3.027881E+0000
  2.162828E+0000 -4.036415E+0000
  2.360850E+0000  2.587101E+0000
 -4.125961E+0000  1.899079E+0000
 -3.051468E+0000 -2.063165E+0000
  2.473432E+0000 -1.145705E+0000
  9.980944E-0001  3.156547E+0000
 -5.666517E+0000 -1.068502E+0000
  1.578148E+0000 -3.044856E+0000
  1.503100E+0000  3.507340E+0000
 -8.028688E-0001  1.594819E+0000
 -2.965921E+0000  3.167661E+0000
 -6.929517E-0001 -2.673638E+0000
 -3.192547E-0001  2.549849E+0000
  3.699821E-0001  4.485925E+0000
 -7.381341E-0001  1.914935E+0000
 -1.067043E+0000  2.717309E+0000
 -9.073951E-0001 -8.404738E-0002
  1.576355E-0001 -8.842943E-0001
  2.086731E+0000  2.113125E+0000
 -2.944084E+0000  1.184431E+0000
 -8.047271E-0001 -3.081307E-0001
  2.219158E+0000  2.028627E-0001
  6.230700E-0001  2.072535E+0000
  1.482889E+0000 -1.340310E+0000
 -1.773016E+0000 -9.571534E-0001
  1.642797E+0000 -2.229943E-0002
  4.677887E+0000  2.284078E+0000
 -4.202162E+0000  1.589692E+0000
 -1.410732E+0000 -2.767067E+0000
  2.029927E+0000 -2.428112E+0000
  2.085054E+0000  2.301533E+0000
 -1.419004E+0000  1.991056E+0000
 -2.137793E+0000 -1.515083E+0000
  1.235364E+0000 -9.598000E-0001
  2.706143E+0000 -8.025741E-0001
 -2.962096E+0000  2.769654E+0000
 -2.068674E-0002 -3.109819E+0000
  5.822556E-0001  3.542328E-0001
  1.508649E+0000 -1.246883E+0000
 -4.856391E-0001  2.528556E+0000
 -2.262675E+0000  9.433889E-0001
 -1.677731E+0000 -4.455946E+0000
  2.880872E+0000 -1.894023E+0000
  1.379924E+0000  3.351262E+0000
 -1.024015E+0000  5.119116E-0001
 -6.685090E-0001 -2.386220E+0000
  2.949318E+0000 -2.044570E+0000
 -2.459232E+0000  2.377824E+0000
 -8.210269E-0001  6.109947E-0001
 -5.485100E-0002 -2.926554E+0000
  9.984469E-0001  7.627654E-0001
  5.824797E+0000  5.277786E-0001
 -3.998366E+0000  3.689537E+0000
  7.309033E-0001 -3.034052E+0000
  1.273643E+0000 -3.233520E-0001
  2.114264E+0000 -1.092111E+0000
 -1.794009E+0000  7.130213E-0001
 -9.248515E-0001 -1.990108E+0000
  8.833742E-0001 -2.337762E+0000
  2.961034E+0000 -4.408475E-0002
  7.197232E-0002  2.916229E+0000
 -1.067695E+0000  2.414631E+0000
 -6.982811E-0001 -9.461496E-0001
 -4.242219E-0001 -1.044863E-0001
  1.269051E+0000  1.802780E+0000
 -2.342970E+0000  2.766702E-0001
  1.547248E+0000 -3.450398E-0001
 -3.537313E-0001  1.306733E-0001
 -1.619004E-0001  2.632060E+0000
  5.631821E-0001  8.089794E-0001
 -5.538427E-0001  2.366724E+0000
  1.325181E+0000 -2.764225E+0000
 -5.643584E-0001 -2.923301E-0001
  1.584420E+0000  1.362528E+0000
 -1.716485E+0000 -5.987276E-0001
 -4.472385E-0001 -1.306532E+0000
 -7.231136E-0001 -4.423835E-0001
  2.061608E+0000  2.502065E+0000
  3.341487E-0002 -1.058977E-0001
 -3.285241E+0000 -1.977066E+0000
  2.450061E+0000 -8.298281E-0001
 -7.461533E-0001  4.090907E+0000
 -1.148039E+0000  2.512134E-0001
 -2.855150E-0001 -3.805298E+0000
  9.836407E-0001 -2.559397E+0000
  1.559119E+0000  3.321863E+0000
 -4.967668E+0000  4.563538E+0000
  1.310697E+0000 -4.450717E+0000
  5.032364E-0001 -1.159167E+0000
  1.260314E+0000  1.235926E+0000
 -4.433750E+0000  2.000796E+0000
 -6.090406E-0001 -5.760836E+0000
  2.608918E-0001 -2.029211E+0000
  3.788762E+0000  4.100680E+0000
 -1.982508E+0000  2.148888E+0000
 -3.798524E+0000 -3.391521E+0000
  4.937971E+0000 -3.312067E+0000
 -1.390158E+0000  2.932323E+0000
 -8.155097E-0001 -9.377048E-0002
 -5.241858E+0000 -1.230953E+0000
  5.045831E-0001 -4.345783E+0000
  3.216837E+0000  1.392398E+0000
 -2.458648E+0000  3.957259E+0000
 -2.319430E+0000 -1.886395E+0000
 -7.316589E-0001 -5.643172E-0001
  2.828803E+0000  1.741602E+0000
 -8.107394E-0001  1.505619E+0000
 -3.894787E+0000  1.737609E-0001
  4.196070E+0000 -3.497867E+0000
 -5.115736E-0001  3.507870E+0000
  1.084100E+0000  2.400135E+0000
 -1.676258E+0000 -1.866974E+0000
 -1.071229E-0001 -2.075223E+0000
  3.018894E+0000  3.212605E+0000
 -2.984573E+0000  1.547972E-0001
 -2.592172E+0000 -1.661599E+0000
  2.582481E+0000 -1.547046E+0000
  1.090193E+0000  1.773627E+0000
 -4.581818E+0000  9.699456E-0001
  1.421124E+0000 -3.066432E+0000
  1.255713E+0000  1.873414E+0000
  1.814490E+0000  3.464832E+0000
 -2.130066E+0000  1.262738E+0000
 -5.295372E-0001 -1.231250E+0000
  7.349301E-0002 -1.712030E+0000
  6.156559E-0001 -1.874972E+0000
  8.405973E-0001  2.338042E+0000
 -2.365017E+0000  6.283965E-0001
  8.496202E-0003  1.175662E+0000
 -1.143720E+0000 -5.397266E-0001
  4.271320E-0001 -4.957574E-0001
  4.344394E+0000  5.626574E-0001
  1.470521E+0000  2.001914E+0000
 -5.553813E+0000 -3.525431E-0001
  9.121107E-0002 -2.216418E+0000
  4.751130E+0000  5.292147E-0001
 -1.159796E+0000  2.686579E+0000
 -1.279183E+0000 -2.749913E+0000
  1.044063E+0000 -4.688966E+0000
 -3.519543E-0001  1.455783E+0000
 -2.844644E-0001  2.591675E+0000
 -2.958887E+0000  1.257971E-0001
  1.492642E+0000 -3.842366E+0000
  1.033485E+0000 -1.047641E+0000
  2.302287E+0000  4.130076E-0001
 -8.504157E-0001 -2.171659E-0001
 -2.046094E+0000 -2.569454E+0000
  1.930679E+0000  1.109795E+0000
  8.241602E-0001  3.669549E-0001
 -3.418804E+0000  1.292794E+0000
 -4.287258E-0001  1.802093E-0002
 -3.601042E-0001 -6.784091E-0001
 -4.782488E-0001  2.426186E+0000
 -1.077632E+0000 -1.837736E+0000
 -8.819301E-0001  1.158841E+0000
  1.789691E+0000 -6.937468E-0001
 -1.256085E+0000  1.744362E+0000
 -1.086910E+0000  1.669361E+0000
  1.275417E+0000  3.106146E-0001
 -4.086137E-0001  2.051459E+0000
 -5.083027E+0000 -7.784077E-0002
  3.182865E+0000 -1.416155E+0000
  2.920735E-0001  1.635728E+0000
 -1.241454E+0000  3.148557E+0000
 -1.078581E+0000 -8.119046E-0002
 -1.001911E+0000 -2.125789E+0000
 -1.421534E+0000  1.798442E+0000
  6.196395E-0001 -3.171613E+0000
 -2.974397E+0000 -1.535979E+0000
  2.940595E+0000 -1.464687E-0001
  1.500649E+0000  8.685877E-0001
 -2.420735E+0000  6.950217E-0001
  1.229526E+0000 -2.491778E+0000
  2.140974E+0000 -1.069326E+0000
 -1.727304E+0000  3.114453E+0000
  8.536671E-0001 -5.105050E-0001
 -3.240829E+0000  1.326745E-0001
  1.509731E+0000 -2.463567E+0000
  3.714293E+0000  2.146557E+0000
 -3.790215E+0000  1.965172E+0000
  3.285750E-0001 -1.012457E+0000
  9.431714E-0001  7.485524E-0001
  3.570472E+0000  2.508255E+0000
 -4.501734E+0000  1.952888E-0001
  5.156271E-0001 -2.755255E+0000
  2.334647E+0000 -1.364387E+0000
  1.904961E+0000  3.331042E-0001
 -3.653568E+0000  4.350886E+0000
  2.083648E+0000 -1.210425E+0000
 -3.365644E+0000 -3.513502E-0001
  4.798528E+0000 -3.397444E+0000
 -1.403878E+0000  1.515332E+0000
  3.621991E-0002  4.028763E+0000
 -1.913885E+0000  1.076251E+0000
  3.191826E-0001 -8.442800E-0001
  8.673745E-0001  1.256297E+0000
 -2.600487E+0000 -1.548371E+0000
 -3.407371E-0002 -4.817449E+0000
  2.722855E+0000 -7.679425E-0001
  6.488570E-0001 -1.721457E+0000
 -6.789391E-0001 -1.118716E+0000
  3.851392E-0001 -2.099218E+0000
  1.894266E+0000 -3.617251E+0000
 -1.274503E+0000  9.031882E-0001
  1.686285E+0000  9.708864E-0001
 -9.682207E-0001 -2.222961E+0000
 -1.507188E+0000 -1.607043E+0000
  2.881615E+0000  6.060966E-0001
 -1.193234E+0000  1.993752E+0000
 -2.955658E+0000 -6.214126E-0001
  1.431332E+0000 -2.723870E+0000
  7.032908E-0001  1.806419E+0000
  7.239940E-0001  2.338452E+0000
 -2.761422E+0000 -1.404478E+0000
  3.729602E-0001 -2.763527E+0000
  2.771080E+0000 -1.017034E-0001
  6.766901E-0001  1.781608E+0000
 -3.865081E+0000 -1.013645E+0000
  1.997194E+0000 -3.953845E+0000
  3.406171E+0000  1.284540E+0000
  1.795574E+0000  3.228246E+0000
 -3.148590E+0000  2.809097E-0001
  3.421862E-0002 -3.901194E+0000
  1.883624E+0000  1.998785E+0000
 -2.391296E+0000 -3.414524E-0001
 -3.445056E+0000 -2.959843E+0000
  3.951535E+0000 -5.244148E+0000
  1.794743E+0000  5.126403E+0000
 -1.111492E+0000  3.394812E+0000
 -3.949907E+0000 -1.997859E+0000
  1.014315E-0001 -2.800182E+0000
  4.653818E-0001  1.111191E+0000
  1.305964E+0000  1.460500E+0000
 -7.796047E-0001  1.175603E+0000
 -8.101953E-0001 -2.788880E+0000
  5.987874E+0000 -1.821093E+0000
 -3.260669E+0000  2.243789E+0000
 -1.372092E+0000 -2.383194E+0000
 -4.896260E-0001 -1.402718E+0000
  3.646775E+0000  2.260844E+0000
 -3.369198E+0000  4.209310E+0000
 -1.222466E+0000 -5.703671E-0001
 -5.397495E-0001 -2.573522E+0000
  2.950820E+0000  3.168818E+0000
 -1.680113E+0000  3.962946E+0000
 -2.897921E+0000 -2.274500E-0001
  1.974211E-0002 -5.654883E+0000
  4.117967E+0000  4.828155E-0001
  2.449891E+0000  3.624190E+0000
 -5.824877E+0000 -3.633069E-0001
  2.097653E+0000 -3.724975E+0000
  2.877455E+0000  6.080427E-0001
 -2.870563E+0000  3.114566E+0000
  8.985677E-0001 -2.596132E+0000
 -3.584122E-0001 -3.420686E+0000
  4.408294E+0000  1.447726E+0000
 -2.542674E+0000  2.140882E+0000
 -3.358451E+0000 -2.815088E+0000
  3.551332E-0001 -3.904048E+0000
  3.390209E+0000  1.019148E+0000
 -9.596912E-0001  4.140235E+0000
 -3.977386E+0000 -4.519216E+0000
  1.730054E+0000 -4.896585E+0000
  2.839119E+0000  2.964315E+0000
  7.089910E-0002  2.528337E+0000
 -5.590873E+0000  1.416146E+0000
  3.313865E+0000 -5.799921E+0000
  6.483130E-0001  3.739430E+0000
 -8.192967E-0001  3.974968E+0000
 -1.171378E+0000 -4.619282E+0000
  3.483922E-0001 -9.276068E-0001
  3.228228E+0000 -4.119330E-0001
 -4.702295E+0000  1.919861E+0000
  2.461568E+0000 -2.093263E+0000
  6.564892E-0001  2.847978E+0000
 -8.164518E-0001  2.047062E+0000
 -3.039679E+0000 -1.491151E+0000
 -5.237288E-0001 -5.064991E+0000
  3.236502E+0000  1.070945E+0000
 -3.400723E+0000  2.582579E+0000
 -1.821695E+0000 -1.405391E+0000
  2.946693E-0001 -1.574027E+0000
  4.215750E+0000 -1.170151E+0000
 -2.345567E+0000  2.336096E+0000
 -1.546118E+0000 -1.585957E+0000
  1.589015E-0001 -4.219033E+0000
  4.007414E+0000  1.635811E+0000
 -4.424266E-0001  2.595812E+0000
 -3.483513E+0000  8.577221E-0001
  3.270286E+0000 -2.475797E+0000
  1.165278E+0000  3.084926E+0000
 -6.713259E-0001  3.065778E+0000
 -3.395610E+0000 -5.582182E+0000
  1.756903E+0000 -3.055584E+0000
  5.176578E+0000  9.302150E-0001
 -2.295104E+0000  6.321766E+0000
 -2.805662E+0000 -3.703360E+0000
 -3.835338E-0002 -3.604024E+0000
  4.069072E+0000  6.525374E-0001
 -1.166718E+0000  3.546780E+0000
 -2.734255E+0000  9.963654E-0001
 -4.388432E-0001 -2.547615E+0000
  3.520657E+0000  1.350871E+0000
 -2.946802E-0001  3.858954E+0000
 -2.637810E+0000 -9.335221E-0001
  1.784879E+0000 -1.927773E+0000
  4.073205E-0001  5.122428E-0001
 -9.598870E-0001  2.195411E+0000
 -1.448134E+0000 -1.426582E+0000
  8.395807E-0001 -9.753601E-0001
  2.974953E-0002 -1.246103E+0000
  5.694652E-0001  1.643681E+0000
 -1.721733E+0000  1.831332E-0001
  1.817369E+0000  2.906591E+0000
 -4.416740E-0001  1.015737E+0000
 -6.508047E-0001  6.941022E-0001
  6.693815E-0001 -2.381634E+0000
  1.800393E+0000 -3.176723E-0001
 -1.767538E+0000  1.781324E+0000
 -2.027504E+0000 -1.899016E+0000
  6.365230E-0002 -1.983091E+0000
  3.170783E-0001 -9.752943E-0001
  1.615369E+0000  3.042497E+0000
 -2.427645E+0000  2.015314E+0000
 -2.393049E+0000 -3.664917E+0000
  2.285268E+0000  4.864490E-0001
  1.440271E-0002  5.295347E+0000
 -3.092702E+0000  8.798241E-0001
 -2.133490E+0000 -2.702306E-0001
  5.065761E+0000 -9.721207E-0001
 -2.582956E+0000  3.150485E+0000
  2.117571E+0000 -3.642359E-0001
 -1.400990E-0002  8.013757E-0001
 -7.841355E-0001  6.373617E-0001
  1.529213E+0000 -1.109178E+0000
 -2.139105E+0000  9.633773E-0001
  1.528120E+0000  6.114704E-0001
 -8.984014E-0001  5.739431E-0001
 -2.472006E+0000  5.074251E-0001
  2.395243E+0000 -1.635010E+0000
 -1.345204E+0000  2.161377E+0000
 -3.496398E-0003  2.649513E-0002
 -8.548434E-0001 -2.002993E+0000
  7.918715E-0001 -1.362275E+0000
  1.976662E+0000  1.640748E+0000
 -1.740242E+0000  8.150830E-0001
  7.190553E-0001 -1.061908E+0000
  2.675118E-0001  2.468607E+0000
  1.584042E+0000  2.216127E+0000
 -3.654343E+0000  1.080693E+0000
  1.023705E+0000  1.420297E+0000
  1.253153E+0000 -1.155429E+0000
 -1.799978E+0000  1.865153E+0000
  1.301424E+0000 -2.971569E-0001
 -3.014740E-0002 -9.903426E-0001
  1.638176E+0000  2.210746E+0000
 -6.904907E-0001  1.303421E+0000
  2.673516E-0002 -1.174495E+0000
  2.686185E+0000 -2.166430E+0000
 -1.282410E+0000  1.137503E+0000
  8.590722E-0001 -8.295689E-0001
 -2.112578E+0000 -2.740706E+0000
  2.074467E+0000 -1.303189E+0000
  7.183729E-0001  5.594336E+0000
 -7.865982E-0002  1.660584E+0000
 -1.482391E+0000 -5.885967E-0001
  1.339598E+0000 -6.089214E-0001
 -4.324879E-0001  2.016657E+0000
 -5.564666E-0001  2.420338E+0000
 -3.566816E+0000  1.501317E+0000
  8.402814E-0001 -1.573068E+0000
  2.391047E-0001 -2.063075E+0000
  2.678408E+0000  1.276097E+0000
 -1.604632E+0000  2.547656E+0000
 -2.761767E+0000 -1.880377E+0000
  2.106856E+0000 -1.960139E-0001
  3.221603E+0000  4.105328E+0000
 -3.581716E+0000  2.529635E+0000
  7.464539E-0001 -3.802965E+0000
 -1.040644E+0000 -9.468003E-0001
  4.155658E+0000  9.557770E-0003
 -5.741449E-0001  4.169454E+0000
 -2.391191E+0000 -2.297586E+0000
  1.281409E+0000 -5.187934E-0001
  1.899379E+0000  9.044640E-0001
  9.276648E-0001  3.983523E-0001
 -2.344724E+0000  1.359461E+0000
  2.021597E+0000 -4.812212E+0000
  2.856469E+0000  3.535674E+0000
 -4.157342E-0001  2.616657E+0000
 -2.608583E+0000 -1.126907E+0000
  6.621870E-0001 -7.086570E-0001
  3.774955E+0000  1.286412E-0001
 -2.875354E+0000  2.557689E+0000
 -2.193036E+0000 -2.075144E+0000
  3.234492E+0000 -2.876775E+0000
  2.847251E-0001  3.491663E+0000
 -2.410467E+0000  2.720800E+0000
  3.169699E-0001 -5.071368E+0000
 -5.421731E-0001 -1.503836E+0000
  5.031365E+0000  5.112824E+0000
 -4.369551E+0000  2.776876E-0001
 -1.983388E+0000 -6.011656E-0001
  6.422910E+0000 -2.372420E+0000
 -3.215301E+0000  3.773698E+0000
 -1.085026E+0000  9.976910E-0002
 -4.513878E-0001 -1.403104E+0000
  1.577084E+0000 -4.452857E-0001
 -8.743046E-0001  3.359160E+0000
 -2.213305E+0000  3.443708E-0001
  7.120444E-0001 -3.174284E+0000
  2.127986E+0000  2.617479E-0001
  4.159240E-0001 -9.009826E-0001
 -2.473606E+0000  3.393603E+0000
  8.214236E-0001 -1.285709E+0000
 -5.389072E-0001 -1.489326E+0000
  8.400156E-0001  4.005452E+0000
  5.948128E-0001 -2.648444E+0000
 -3.163676E+0000 -1.970243E+0000
  3.329330E+0000 -3.863340E+0000
  2.943615E+0000  3.462304E+0000
 -1.050400E+0000  1.058229E+0000
 -2.165732E+0000  1.318354E+0000
  1.386276E+0000 -3.136731E+0000
  1.126021E+0000  4.601606E+0000
 -2.472415E+0000 -1.243761E+0000
 -1.948298E+0000 -5.298890E+0000
  4.242754E+0000 -1.395231E+0000
 -5.958792E-0001  5.825596E+0000
 -1.614556E+0000  1.737539E+0000
 -2.171978E+0000 -3.824170E+0000
  1.288664E+0000  1.352682E+0000
 -3.501706E-0001 -2.200118E-0001
 -1.296456E+0000  1.870780E+0000
  2.152491E-0001  1.896193E+0000
  3.700044E-0001  7.199126E-0002
 -3.690517E-0001  2.428075E-0001
  7.035259E-0001  1.549373E+0000
  1.265387E-0001 -1.656735E-0001
 -2.633038E-0002 -7.452807E-0001
  1.348943E+0000  4.892207E-0001
 -1.274267E+0000  1.279958E+0000
  2.067136E-0001  6.883927E-0001
  1.011094E+0000 -2.171891E+0000
 -1.052633E-0001  1.149675E+0000
  3.232948E+0000  2.214796E+0000
 -3.737876E+0000 -4.724105E-0001
  2.802786E+0000 -1.277709E+0000
 -3.285074E-0001  4.250313E-0001
  9.623625E-0001  3.541352E+0000
 -1.001102E+0000  1.174071E+0000
 -9.107838E-0001 -3.926530E-0001
  1.976826E+0000 -2.349249E+0000
 -1.010967E+0000 -4.320546E-0001
 -1.137951E+0000  8.098583E-0001
  1.057904E+0000 -5.671631E+0000
 -1.890044E+0000  6.051539E-0001
  4.095979E+0000  1.577471E+0000
 -5.054973E+0000  2.136721E+0000
  2.589585E+0000 -5.628484E+0000
 -3.965178E-0001  1.393469E+0000
  2.003618E+0000  2.276363E+0000
 -3.623665E+0000  7.004369E-0001
  1.698581E+0000 -9.789437E-0001
  4.092775E+0000 -1.022930E-0001
 -3.741061E+0000  6.094822E-0001
 -5.067832E-0001 -2.505637E+0000
  1.601406E-0001 -8.376196E-0001
  2.850899E+0000  2.254119E+0000
 -3.775429E-0001  4.186289E+0000
 -3.136601E+0000 -3.471310E-0001
  1.063765E+0000 -1.920338E+0000
  2.745595E+0000  2.082084E+0000
  3.795011E-0001  1.190632E+0000
 -2.265628E+0000 -2.932636E+0000
 -6.554077E-0001 -4.338762E+0000
  5.484015E+0000  6.338955E-0001
 -7.610654E-0001  5.893767E+0000
 -3.567230E+0000 -5.410412E-0001
  4.475780E-0001 -3.272440E-0001
  9.394590E-0001  1.091434E+0000
  1.147471E+0000  4.264185E+0000
 -2.753000E+0000 -2.251343E+0000
  1.366187E+0000 -2.373124E+0000
  1.101379E+0000  9.616017E-0001
 -2.526389E-0001  5.468823E+0000
 -1.938867E+0000  9.671605E-0001
  4.014602E-0001 -5.501976E+0000
  1.959589E+0000  4.267795E+0000
  2.333612E+0000  3.584754E+0000
 -3.984629E+0000  2.547168E+0000
  5.609755E-0001 -1.551049E+0000
  4.475424E-0001 -7.309603E-0001
  1.763530E+0000  3.236831E+0000
 -1.177330E+0000  9.746486E-0001
 -1.648483E+0000  1.845537E-0001
  2.548001E+0000  1.681731E+0000
 -4.015968E-0001  1.481481E+0000
 -1.413170E+0000  1.135875E-0002
 -3.083562E-0001 -1.498862E+0000
  2.139911E+0000  4.653084E-0001
  1.532216E+0000  1.399606E+0000
 -9.664294E-0001  1.239322E+0000
 -9.844661E-0001 -3.200365E+0000
  3.698433E-0001 -7.958245E-0001
  2.376096E+0000 -8.833489E-0002
 -3.070374E+0000  3.341066E+0000
  1.117481E+0000 -1.531452E+0000
  2.515603E+0000  4.688780E-0001
 -1.239753E+0000  4.481154E+0000
 -7.676817E-0001 -2.116192E-0001
 -1.053731E+0000 -1.176002E+0000
  3.304486E+0000 -1.479540E+0000
 -1.790232E+0000  1.653347E+0000
 -2.635876E+0000 -8.708807E-0001
  6.909002E-0001 -2.393825E+0000
  7.126180E-0001  1.635854E+0000
 -1.952405E+0000  3.106815E+0000
 -2.038095E+0000 -5.596435E+0000
  4.740504E+0000 -1.951340E+0000
  3.474495E+0000  6.548500E+0000
 -5.993813E+0000  1.022937E-0002
 -2.483475E-0001 -5.527078E+0000
  2.267752E+0000  7.682654E-0001
  5.935513E-0001  3.962759E+0000
 -6.247264E+0000 -3.868957E+0000
  1.621991E+0000 -4.250988E+0000
  3.591470E+0000  9.256496E-0001
 -6.957585E-0001  4.021061E+0000
 -2.301204E+0000 -9.051734E-0001
 -1.260285E-0002 -2.964810E+0000
  2.495157E+0000 -2.438384E+0000
 -1.992633E+0000  1.656380E+0000
  1.099255E-0001 -5.509377E-0001
 -1.142129E+0000 -1.169211E+0000
  2.956202E+0000 -2.498820E+0000
 -1.229593E-0001  1.660382E+0000
  9.545148E-0001 -3.893605E-0001
 -4.725738E-0001 -7.913895E-0001
  9.394142E-0001 -4.021975E+0000
  2.700405E+0000  2.055890E+0000
  7.549486E-0001  1.401506E+0000
 -3.157579E+0000  3.652787E+0000
  6.633319E-0001 -7.934448E-0001
  6.428859E-0001  1.670113E+0000
  2.031324E-0001  2.020993E+0000
 -9.929132E-0001 -2.563431E-0001
 -2.525061E+0000 -2.893150E+0000
  2.026448E+0000 -5.103979E-0001
  1.539916E+0000  4.297754E+0000
 -2.814496E+0000  7.727362E-0001
 -3.344233E+0000  1.474373E+0000
  1.360940E+0000 -1.651774E+0000
  2.962106E+0000 -2.213424E-0001
 -8.717375E-0001  5.745443E+0000
 -1.751865E+0000 -2.704961E+0000
 -2.183976E+0000 -1.142158E+0000
  3.741026E+0000  8.507663E-0001
  2.205163E+0000  6.911105E-0001
 -4.021928E+0000  7.981374E-0001
  7.885285E-0001 -2.536230E+0000
  2.257280E+0000 -8.341260E-0001
  4.866162E-0001 -1.615413E-0001
 -1.700842E+0000  1.134195E+0000
  2.409285E+0000 -4.157101E+0000
  1.582798E+0000  1.272516E+0000
 -1.837838E+0000  2.332476E+0000
 -1.065877E+0000 -3.780858E+0000
  6.429112E-0001  1.973730E-0001
  1.034827E+0000  2.763655E+0000
 -1.775384E+0000  1.213394E+0000
 -9.081269E-0001 -5.034980E+0000
  1.731908E+0000 -8.218055E-0001
  2.238630E+0000  4.705748E+0000
 -4.611489E+0000 -5.071362E-0001
  5.112989E-0001 -2.352077E-0002
  1.435106E+0000  1.573861E+0000
 -3.518689E+0000  1.756290E+0000
  1.334372E+0000 -1.648297E+0000
  1.763743E+0000 -1.573638E+0000
  6.563523E-0001  3.726340E+0000
 -1.343802E+0000 -5.478665E-0001
 -2.354759E+0000  5.006515E-0001
  4.538312E+0000  1.256385E-0001
  9.171554E-0001  1.049329E+0000
 -3.044071E+0000 -2.600261E+0000
  2.681235E+0000 -5.048183E+0000
  1.836021E+0000  3.738358E+0000
  2.991325E+0000 -3.638254E-0001
 -3.980761E+0000 -3.030142E-0001
  1.684642E+0000 -5.130401E-0001
  1.774066E+0000  6.242351E-0001
 -2.608522E+0000  3.695545E+0000
  5.231152E-0001 -1.245638E+0000
 -1.125717E+0000 -2.162931E+0000
  4.132843E+0000  4.203630E-0001
  1.456771E+0000  1.621048E+0000
 -1.256628E+0000 -7.197732E-0001
  2.488043E+0000  4.471441E-0001
  8.542742E-0001  9.733991E-0001
 -2.547329E-0001  3.438333E-0001
 -1.000148E+0000  1.363385E+0000
 -5.593541E-0001 -7.968896E-0001
  1.149768E+0000  2.358565E-0001
 -1.808381E+0000  3.015416E+0000
  7.288548E-0002 -7.304928E-0002
 -3.270766E-0001  5.195380E-0001
 -4.487907E-0001  2.987308E-0001
  1.448868E+0000  3.026382E+0000
 -1.615269E+0000  8.799670E-0001
  8.682371E-0002 -2.530383E+0000
 -1.616925E+0000  6.316159E-0001
  1.984527E+0000  5.308682E-0001
 -1.189336E+0000  4.939668E+0000
 -3.605543E+0000 -1.275990E+0000
 -2.482907E-0001 -4.898777E+0000
  6.733404E+0000 -2.682459E+0000
 -3.512018E+0000  6.145487E+0000
 -4.175136E+0000 -1.145796E+0000
 -9.665585E-0001 -4.657341E+0000
  4.069323E+0000  7.328333E-0001
 -4.145505E-0001  4.987746E+0000
 -4.258985E+0000  3.664276E-0002
 -1.001841E+0000 -4.484021E+0000
  3.424924E+0000  6.836201E-0001
  6.529870E-0001  3.795006E+0000
 -4.284093E+0000  1.096715E+0000
 -1.278198E+0000 -8.452438E-0001
  3.164352E+0000 -1.337864E+0000
  8.032094E-0001  3.499225E+0000
 -4.362339E+0000  1.515147E+0000
  1.654424E+0000 -4.414737E+0000
  1.920206E+0000  9.705668E-0001
  1.071288E+0000  2.034448E+0000
 -2.379740E+0000 -1.815566E+0000
  1.126467E+0000 -2.164621E+0000
  4.246296E+0000  2.793953E+0000
 -3.217430E+0000  1.933973E+0000
  4.098459E-0002 -4.515388E+0000
  1.109587E+0000  1.975828E+0000
  3.598827E-0002  2.548818E+0000
 -3.590220E+0000 -9.839540E-0001
 -6.374897E-0001 -3.815126E+0000
  2.636117E+0000 -1.177792E-0001
  3.271268E-0001  3.639869E+0000
 -4.119569E+0000  2.546393E+0000
 -2.161511E-0001 -3.763957E+0000
  2.922371E+0000 -2.414449E+0000
  1.454699E+0000  3.721870E+0000
  4.180174E-0002 -1.093214E+0000
 -3.779797E+0000 -8.746183E-0001
  3.377078E+0000 -3.063534E+0000
 -8.891907E-0001  2.443737E+0000
 -1.799095E-0001  1.966773E-0001
 -3.742059E+0000 -2.664901E+0000
  2.272384E+0000 -2.317277E+0000
  2.749768E+0000  1.298688E+0000
 -2.254610E+0000  1.963232E+0000
 -3.929670E+0000 -1.911462E+0000
  3.517408E+0000 -3.718679E+0000
  1.428028E+0000  3.293423E+0000
 -1.206756E+0000  4.630524E+0000
 -6.990500E-0001 -2.270763E+0000
  1.749889E+0000 -2.202237E+0000
  6.948173E-0001  1.037018E+0000
 -1.479823E+0000 -6.659400E-0001
  2.606450E-0001 -4.906302E+0000
  1.687835E+0000 -9.162242E-0001
  2.395991E+0000  1.010588E+0000
 -1.441003E+0000  5.070061E-0001
  7.510630E-0001 -4.467825E+0000
  2.081916E+0000  2.635269E+0000
 -1.388429E+0000  2.729073E+0000
 -1.920818E+0000 -5.980702E-0001
 -1.687720E+0000 -3.244638E-0001
  3.966389E+0000 -1.220774E+0000
 -2.257893E+0000  2.469206E+0000
 -6.898688E-0001  2.899316E+0000
 -3.637579E+0000 -4.454704E+0000
  4.906048E+0000 -1.259745E+0000
  1.993771E+0000  2.660780E+0000
 -4.748626E+0000  2.508032E+0000
 -1.897882E-0001 -4.702221E-0002
  1.988807E+0000  1.688268E-0001
  2.432463E+0000  3.582568E+0000
 -3.313644E+0000  3.689830E+0000
  1.135285E+0000 -2.149278E+0000
  3.298754E+0000 -1.465985E+0000
  1.343955E+0000  2.226198E+0000
 -9.201362E-0001 -2.051897E+0000
 -2.025583E-0001 -3.292990E+0000
  2.970860E+0000  2.851368E+0000
 -5.418219E-0001  1.347938E+0000
 -2.605297E+0000 -2.186176E+0000
  2.595490E+0000 -2.043443E+0000
  2.493020E-0001  3.228275E-0002
  1.781911E+0000  8.370225E-0001
 -2.805737E-0001 -2.000814E+0000
  6.580882E-0001  6.828919E-0001
  2.256660E-0001  3.189987E-0001
 -1.365033E+0000 -4.250025E-0001
  2.105281E+0000 -1.087174E+0000
  1.907656E+0000 -1.608037E+0000
  9.788248E-0001  2.893236E+0000
  2.341843E-0001 -3.744337E-0001
 -2.279750E+0000  2.348079E-0001
  1.677075E+0000 -1.902377E+0000
 -4.784251E-0001 -1.423172E+0000
 -1.300345E+0000 -4.341304E-0001
 -1.660424E+0000 -3.722288E-0001
  2.019396E-0001 -5.137351E-0001
  2.801695E+0000 -2.533255E+0000
 -5.131864E-0003  5.234404E+0000
  3.528006E-0001 -4.859391E-0001
  4.844132E-0001 -1.204659E+0000
  1.490430E+0000 -5.276626E-0001
  8.303064E-0001  6.494327E-0001
  1.127838E-0001  9.508893E-0001
  1.635344E+0000 -2.266209E+0000
  5.302663E-0001  8.234927E-0002
  1.225589E-0001  3.468680E+0000
 -2.214556E+0000  3.426456E+0000
 -1.800067E+0000 -6.006844E-0001
 -6.406790E-0001 -1.571223E+0000
  1.903943E+0000  3.076268E+0000
 -2.134829E+0000  3.224985E+0000
 -1.197723E+0000 -2.535059E+0000
  1.301324E+0000  5.189996E-0001
  1.400899E+0000  1.417204E+0000
  4.874969E-0001  8.043359E-0001
 -1.928853E+0000 -5.414309E-0001
  3.082278E+0000 -4.614234E+0000
 -7.226388E-0001  2.563227E+0000
 -1.284227E+0000 -6.545968E-0001
 -1.052752E+0000 -2.443614E+0000
  1.916231E+0000 -6.996516E-0001
 -1.432051E+0000  2.767059E-0002
 -2.189362E+0000  4.736868E-0001
  3.025943E+0000  9.137424E-0002
 -5.900253E-0001 -5.049305E-0001
 -5.613974E-0001  1.441372E+0000
 -4.060731E-0002 -1.929616E+0000
  1.769607E+0000  2.949115E+0000
  8.081972E-0001  1.009196E+0000
 -5.482291E+0000  1.750874E-0001
  6.075164E+0000 -3.983034E+0000
 -1.697320E-0001  4.307511E+0000
 -1.253762E-0001  1.460755E+0000
 -1.688309E+0000 -1.447249E+0000
  7.489036E-0001 -2.368844E+0000
  2.102958E+0000  9.955302E-0001
 -2.327594E+0000  3.242820E+0000
 -3.330678E+0000  9.634773E-0001
  2.912958E+0000 -1.737467E+0000
 -1.925855E+0000  2.202276E+0000
 -3.143898E-0001  1.667674E+0000
 -1.407821E+0000  1.193820E+0000
 -8.298834E-0001 -1.162533E+0000
  5.553130E-0001  2.640141E+0000
 -7.519440E-0001  3.039697E+0000
 -1.854475E+0000 -1.133277E+0000
  3.350957E-0001 -1.045076E+0000
  2.244162E+0000  2.950771E-0001
 -1.468915E+0000  2.752194E+0000
 -1.364267E-0001 -9.849238E-0001
  5.939360E-0001 -1.475472E+0000
  8.415072E-0001  3.882801E-0001
  3.383172E+0000  4.534268E+0000
 -2.910031E+0000  6.689120E-0001
  7.898344E-0001 -9.178312E-0001
  2.687221E+0000 -2.987398E+0000
 -3.402266E-0001  6.096154E+0000
 -2.035430E+0000  1.152895E+0000
 -2.284302E+0000 -3.694046E+0000
  1.680317E+0000 -1.613676E+0000
  4.069256E+0000  3.982027E+0000
 -2.939498E+0000 -7.389313E-0001
 -1.789938E+0000 -3.687078E+0000
  5.679210E+0000 -1.210384E+0000
  7.829142E-0001  4.258670E+0000
 -3.073412E+0000  2.317144E+0000
 -2.193591E+0000 -4.242884E+0000
  1.925919E+0000 -1.492817E+0000
  2.955788E+0000  3.581097E+0000
 -4.581462E+0000  2.408395E+0000
 -3.226324E-0001 -6.112798E+0000
  3.409336E+0000 -1.662039E-0002
  3.612805E+0000  3.393973E+0000
 -4.673200E+0000  1.818240E+0000
 -2.520527E+0000 -3.587400E+0000
  4.918117E+0000 -5.822462E+0000
  2.984709E+0000  2.086132E+0000
 -1.181945E+0000  1.003493E-0001
 -2.775696E+0000 -2.615663E+0000
  2.700791E+0000 -4.614495E+0000
  1.637129E+0000  3.771339E+0000
  5.616319E-0001  5.135834E+0000
 -5.184135E+0000 -5.906027E-0001
  1.383044E-0001 -3.839998E+0000
  4.097020E+0000  5.942847E-0001
  1.534552E+0000  6.314897E+0000
 -3.532705E+0000  2.682623E+0000
 -2.354771E+0000 -5.347244E+0000
  4.255235E+0000  9.401707E-0001
  3.749202E+0000  4.520130E+0000
 -5.494700E+0000  3.396095E-0001
  4.884577E-0001 -4.714371E+0000
  3.692364E+0000  2.245596E+0000
 -2.718644E-0001  3.811887E+0000
 -2.851684E+0000  7.270859E-0001
  2.315185E+0000 -3.141844E+0000
 -2.286821E-0001  2.876386E+0000
  3.273147E-0002  7.765960E-0002
 -3.107727E+0000  3.674618E-0001
  2.097746E+0000 -2.197999E+0000
 -2.449923E+0000  9.419500E-0001
 -5.984490E-0001  1.218280E+0000
  5.876757E-0002 -1.767202E+0000
 -1.299829E+0000 -8.998011E-0001
 -1.135989E-0001 -3.415051E+0000
  1.263188E+0000  1.180495E+0000
 -3.017748E+0000 -8.050985E-0001
  1.293147E+0000 -3.182352E+0000
 -2.060321E+0000  1.004120E+0000
  2.925327E+0000 -4.736487E-0001
 -9.693615E-0001  1.285922E+0000
 -5.822295E-0001 -2.414502E+0000
 -2.053011E+0000 -3.815077E-0001
  3.763413E+0000 -1.056098E+0000
 -6.315990E-0001  3.211748E+0000
 -2.088805E+0000 -3.181834E-0002
  8.438862E-0001 -3.328579E+0000
 -8.144066E-0001  1.008065E+0000
 -1.073809E+0000  1.774807E+0000
 -7.311079E-0001  1.287584E+0000
  2.406193E+0000 -3.408604E+0000
  4.745604E-0001  1.224472E+0000
 -2.297403E+0000 -1.278382E-0001
 -2.918357E+0000 -1.217388E+0000
  3.381303E+0000 -1.625750E+0000
 -1.406409E+0000  1.881821E+0000
  1.469184E-0001  3.530582E+0000
 -2.819745E+0000 -2.393909E+0000
  3.282067E+0000 -1.637629E+0000
 -4.788406E-0001  4.169942E+0000
 -5.342445E-0001 -9.703979E-0001
  6.529140E-0001 -6.349013E+0000
  2.004714E+0000  2.461380E-0001
  2.424769E+0000 -8.090846E-0001
 -4.345978E+0000  8.097922E-0002
  7.980051E-0001 -2.312565E+0000
 -1.797971E+0000 -7.864758E-0001
  1.589375E+0000  1.023447E+0000
 -4.796284E-0001  2.194472E+0000
 -3.440990E+0000 -2.573784E+0000
  2.347555E+0000 -4.640831E+0000
  2.332105E+0000  3.342560E+0000
 -2.711400E-0001  1.330611E+0000
 -4.587800E+0000 -4.278720E+0000
  1.749064E+0000 -2.330880E+0000
  1.812149E+0000  1.401810E+0000
  9.862295E-0001  9.052584E-0001
 -3.693238E+0000 -1.573042E+0000
  1.638985E+0000 -2.982969E+0000
  3.306888E+0000  2.626303E+0000
 -1.996553E+0000  4.254578E+0000
 -2.990712E+0000 -2.778242E+0000
  2.352143E+0000 -1.104709E+0000
  4.594620E+0000  3.032482E-0001
 -1.917043E+0000  1.263067E+0000
 -2.302117E+0000  8.512478E-0001
  2.889585E+0000 -3.552931E+0000
 -2.994579E+0000  3.135725E+0000
 -5.266044E-0001 -1.250689E-0001
 -5.029325E-0002 -3.230394E+0000
  8.871333E-0002  9.221476E-0001
 -1.415509E+0000  2.015838E+0000
  3.788473E-0001 -1.207426E+0000
 -1.285161E+0000 -1.703594E+0000
  2.659550E+0000 -1.566092E+0000
  1.184282E+0000  5.207378E-0001
 -9.654884E-0001  1.815019E+0000
  3.679303E-0001 -3.706726E+0000
 -1.256294E-0001  5.266519E-0001
  3.599536E-0001  5.026068E+0000
 -1.498964E+0000 -2.023433E+0000
 -7.629028E-0001 -1.062898E+0000
  2.410501E+0000 -1.243509E+0000
 -3.519946E-0001  3.602789E+0000
 -1.106079E+0000  6.610838E-0002
 -4.884439E-0001 -2.005650E+0000
  2.573528E+0000 -1.348597E+0000
  1.204934E+0000  1.400720E+0000
 -3.241798E+0000  2.511106E+0000
 -1.273460E+0000 -1.644544E+0000
  2.259142E+0000 -1.427141E+0000
  1.460794E+0000 -5.315490E-0001
 -1.507459E+0000  2.724970E+0000
 -1.010206E+0000 -2.279298E+0000
  1.535454E+0000 -1.216378E+0000
  3.463392E+0000  3.013995E+0000
 -1.770262E+0000  4.570240E+0000
 -1.803885E+0000 -1.511877E+0000
 -1.232647E+0000 -2.931963E+0000
  5.379075E+0000  2.971174E-0001
 -2.450181E+0000  4.533184E+0000
 -5.019681E+0000 -1.814864E+0000
  1.196533E+0000 -4.318486E+0000
  7.167069E+0000  1.350805E+0000
 -3.557759E-0001  5.622213E+0000
 -6.826284E+0000 -5.137460E-0001
  1.687083E+0000 -6.449525E+0000
  5.683828E+0000  1.409798E+0000
 -1.332776E+0000  6.574447E+0000
 -5.581501E+0000 -1.181938E+0000
  3.808907E-0001 -6.939377E+0000
  4.807073E+0000 -1.068472E+0000
  1.375311E+0000  6.578252E+0000
 -5.537934E+0000  2.265528E-0001
 -9.720004E-0001 -3.616119E+0000
  3.527954E+0000 -1.580250E+0000
  1.901532E+0000  3.045570E+0000
 -2.169688E+0000  3.156609E+0000
 -2.654827E+0000 -3.421251E+0000
  3.378264E+0000 -1.745541E+0000
 -4.266734E-0001 -2.983327E-0001
 -5.355938E-0001  3.291760E+0000
  1.873389E+0000 -3.301310E+0000
 -1.226317E+0000  8.417400E-0001
  1.085582E+0000  3.128377E+0000
 -6.960062E-0001  5.972495E-0001
 -9.658566E-0001 -3.125986E+0000
  1.036368E+0000 -1.064649E+0000
  1.088946E-0001 -1.288379E+0000
 -2.603258E+0000  2.008129E+0000
  7.135110E-0001 -1.343129E+0000
 -3.060964E-0001  2.067665E+0000
  9.273137E-0001  2.065980E-0001
  1.764919E+0000  1.141623E+0000
 -2.320568E+0000  6.394209E-0001
  4.541532E-0001 -3.007256E-0001
  7.859365E-0001 -6.088515E-0001
  5.800576E-0001 -9.920883E-0001
  9.498480E-0001 -2.745141E+0000
 -2.636740E+0000  2.002761E+0000
  4.381218E-0001 -1.264862E+0000
  2.409754E-0001 -3.335056E+0000
 -2.129390E+0000  9.226069E-0001
 -1.940005E-0002 -4.464787E-0001
  2.339792E+0000  3.118555E-0001
 -1.932105E+0000  1.082188E-0001
  2.877813E-0001 -3.974554E+0000
 -1.340225E+0000  4.866372E-0002
 -2.210554E-0001  1.926106E+0000
  3.296336E+0000 -2.542105E+0000
 -1.678274E+0000  2.317108E+0000
  8.409421E-0001 -3.773279E-0002
 -2.506343E+0000  3.139073E+0000
  2.218056E+0000  8.949318E-0001
 -1.564083E+0000 -6.052661E-0001
  1.143446E+0000 -2.383071E+0000
 -7.447436E-0001  7.278646E-0003
  1.287495E+0000  1.479071E+0000
 -1.537112E+0000 -1.235350E-0001
 -9.123384E-0002 -2.794705E-0002
 -1.240328E+0000  8.162401E-0001
 -8.508384E-0002 -1.748600E+0000
 -9.942614E-0002 -8.206199E-0002
  4.810728E-0001 -1.050726E+0000
 -2.193399E-0001  8.058344E-0001
  3.863254E-0002 -1.068628E+0000
 -1.610230E+0000 -1.276049E+0000
  2.244218E+0000 -1.795477E+0000
 -4.182494E-0001 -4.947236E-0001
  2.909081E+0000 -1.743122E+0000
 -2.249434E-0001  1.038835E+0000
 -1.544912E+0000  8.387509E-0001
 -3.018403E-0001  1.185148E+0000
  1.854211E+0000 -1.165148E+0000
  1.546800E+0000  1.155542E-0001
 -7.358758E-0001 -5.897481E-0001
 -2.835609E+0000  1.079691E+0000
  8.710342E-0001 -1.899444E+0000
  1.410747E+0000 -1.454872E+0000
 -8.209590E-0001  3.436402E+0000
 -1.786377E+0000  1.027897E+0000
  3.515208E-0001 -3.008769E+0000
  1.219500E+0000 -3.510043E+0000
  2.543159E+0000  3.150074E+0000
 -1.671933E+0000  2.079082E+0000
 -1.817386E+0000 -2.274277E+0000
  2.743508E+0000 -3.666124E+0000
  1.006549E+0000  2.068627E+0000
 -1.464686E+0000  2.704676E+0000
 -4.250227E+0000 -9.055432E-0001
  3.380025E+0000 -1.920123E+0000
 -1.449019E+0000  1.530847E+0000
 -3.433825E+0000  2.095483E-0001
 -2.129529E+0000 -2.490605E+0000
  2.441781E+0000  3.962754E-0001
  9.735959E-0001  2.832335E+0000
 -3.506247E+0000  1.493360E-0001
  4.521910E-0001 -7.206535E-0001
  3.281200E+0000  9.762639E-0001
 -2.198751E+0000  3.496152E+0000
 -2.878705E+0000 -1.085257E+0000
  1.535826E+0000 -8.377777E+0000
  2.166281E+0000  2.808346E+0000
  1.152556E+0000  3.164924E+0000
 -5.784459E+0000  9.624261E-0001
  9.918482E-0001 -3.742839E+0000
  5.107742E+0000  7.832292E-0001
 -9.681416E-0001  1.812455E+0000
 -1.250553E+0000 -3.167509E+0000
  1.269208E+0000 -3.022613E+0000
  2.639982E+0000 -4.021374E-0001
 -1.121443E+0000  1.400653E+0000
 -1.101955E+0000 -3.152587E+0000
  1.874609E+0000 -2.008627E+0000
  1.214731E+0000  1.417178E+0000
 -1.880307E+0000  6.477023E-0001
  2.771307E+0000 -1.403332E+0000
 -4.183951E+0000  6.464235E-0001
  3.364936E+0000 -1.411256E-0001
  1.991210E+0000 -4.960279E-0002
 -2.204525E+0000  2.259200E+0000
  2.954570E-0001  9.211109E-0001
  8.689233E-0001 -7.714461E-0001
 -5.518376E-0001  3.587580E+0000
 -1.307487E+0000  1.172549E-0001
 -2.282180E+0000 -5.990947E-0001
  9.960389E-0001 -4.891172E-0001
 -9.406826E-0001  1.962362E+0000
  3.012199E+0000  1.089522E+0000
 -3.893673E+0000  2.901166E+0000
  9.900031E-0001 -2.688530E+0000
  1.807538E+0000 -1.925256E+0000
  1.633414E+0000 -1.388877E+0000
 -1.240131E+0000  2.152947E+0000
  2.661691E+0000 -1.586639E+0000
  2.028068E-0003 -2.374613E+0000
 -5.233019E-0001  4.072692E+0000
 -2.091412E+0000  3.566035E-0001
  4.692935E+0000 -1.849180E-0001
 -1.030887E-0001  1.918650E+0000
 -1.524041E-0003  1.086627E+0000
 -3.793211E-0001 -2.226699E-0001
 -7.490018E-0001 -3.281356E-0001
  1.117610E+0000  2.078743E+0000
 -2.586828E+0000  1.585939E+0000
 -5.279847E-0001 -5.548125E-0001
 -1.172955E+0000  7.060259E-0001
  1.674198E+0000 -2.305244E+0000
 -2.984598E+0000  1.428862E+0000
  6.610218E-0001  1.360083E+0000
  8.244710E-0002 -6.281445E-0002
 -3.842849E-0001 -2.844553E-0001
  2.523345E+0000 -3.976593E-0001
  5.531231E-0002  1.115914E-0002
 -8.201010E-0001  4.629418E-0002
 -2.084002E-0002  9.094998E-0001
  5.684233E-0001 -6.496105E-0001
  2.825634E-0001 -1.633437E+0000
 -2.015132E+0000  2.168346E+0000
  7.669390E-0001 -1.267550E+0000
  8.083224E-0002  3.904835E+0000
 -1.763835E+0000  2.404298E+0000
 -1.559666E+0000 -8.115273E-0001
  1.708711E-0001 -2.055364E+0000
  1.298837E+0000  1.084999E+0000
  9.445487E-0001  6.378465E+0000
 -2.238864E+0000  2.783137E+0000
 -1.677023E+0000 -3.805797E+0000
  3.428165E+0000  6.186659E-0001
  1.551911E+0000  3.493094E+0000
 -1.239945E+0000  3.743161E+0000
  5.625276E-0001 -2.740796E+0000
 -6.609715E-0001 -7.820969E-0001
  2.420854E+0000  2.795086E-0001
 -2.069625E+0000  2.634946E+0000
  5.341091E-0001 -1.737675E+0000
  3.815359E-0001 -2.044012E+0000
  1.159792E+0000  2.843772E+0000
 -1.241775E-0001  4.301311E-0001
 -2.709861E+0000 -1.782797E+0000
  2.444765E+0000 -3.874312E+0000
  2.528526E+0000  9.727669E-0001
 -2.612262E+0000  5.421832E+0000
 -1.176049E+0000  9.521067E-0001
 -7.700918E-0001 -1.654278E+0000
 -3.435348E-0001  6.869497E-0001
 -3.122257E-0001  5.220602E-0001
  1.436954E+0000 -4.087298E-0001
 -2.606998E-0001  2.752176E+0000
 -1.461102E+0000 -1.900741E+0000
  1.289553E+0000  3.229522E+0000
  7.483265E-0001  8.506474E-0001
 -1.919839E+0000  6.690040E-0001
 -5.984818E-0001 -1.428642E+0000
  2.599795E+0000  5.735033E-0001
 -1.025208E+0000  2.347871E+0000
 -3.132812E+0000  1.478010E+0000
  2.415300E+0000 -2.744064E+0000
 -2.133636E-0002 -3.017888E-0001
  3.874780E+0000  3.529982E+0000
 -3.480151E+0000  3.469326E+0000
 -2.597120E-0001 -3.134386E+0000
  4.174149E+0000 -4.925753E-0001
  1.519956E+0000  4.191884E+0000
 -2.158394E+0000 -2.014680E-0001
 -1.491597E+0000 -4.637142E+0000
  2.023857E+0000 -5.232519E-0001
  2.662345E+0000  2.825815E+0000
 -3.868174E+0000  1.724997E-0001
 -1.034856E+0000 -5.347237E+0000
  9.656562E-0001 -1.380217E+0000
  3.764784E+0000 -1.347595E+0000
 -3.882581E+0000  6.664339E+0000
  7.550249E-0001 -5.303045E-0001
  1.182785E+0000 -2.846454E+0000
  3.421526E-0001  3.536051E+0000
  2.313109E-0002  2.927363E-0001
  9.117495E-0001 -2.410204E+0000
  4.979458E-0001  1.505894E+0000
 -1.961700E+0000  1.692926E+0000
 -3.199724E+0000 -2.031074E+0000
  1.909409E+0000 -1.116025E+0000
  2.039922E+0000  6.566572E-0001
  7.102243E-0001  8.313737E-0001
 -1.460947E+0000  2.575528E+0000
  1.052662E+0000 -2.019335E+0000
 -3.392066E-0001  1.465111E-0001
  1.100426E+0000 -1.897814E+0000
 -1.060393E+0000 -1.243517E+0000
  1.121937E+0000 -2.716116E+0000
  6.136762E-0001 -3.051190E-0001
  8.952850E-0001  7.942006E-0001
 -2.395218E+0000  1.602405E+0000
 -1.697560E+0000 -1.711887E+0000
  3.882940E+0000 -7.420954E-0001
  1.580900E+0000  4.459815E+0000
 -2.651948E+0000  1.504668E+0000
 -1.387496E+0000 -3.367682E+0000
  7.766369E-0001 -1.159831E+0000
  1.458443E+0000 -6.276475E-0001
 -1.191469E+0000  1.027543E+0000
 -3.381925E+0000 -2.603774E+0000
  4.360015E+0000 -2.134149E-0001
 -5.073276E-0001  1.674229E+0000
 -1.870130E+0000  9.329151E-0001
  2.201320E-0001 -1.871401E+0000
 -7.835125E-0001 -1.246935E+0000
  1.284124E+0000  2.009834E+0000
  1.314436E-0001 -1.515991E+0000
 -2.328805E+0000 -2.071803E+0000
  2.112451E+0000 -3.027607E+0000
  9.512885E-0001  3.618339E+0000
 -1.749772E+0000  5.371551E-0002
 -1.058377E+0000 -3.456068E+0000
  3.711918E+0000  8.948639E-0001
  2.323946E+0000  2.178216E+0000
 -2.937553E+0000  2.074306E+0000
  8.878656E-0001 -5.557743E+0000
  8.724492E-0001  1.148804E+0000
  1.663939E+0000  5.249283E+0000
 -2.880738E+0000 -4.479242E-0001
 -6.777894E-0001  9.286161E-0001
  2.011944E+0000 -1.527600E+0000
  2.046242E+0000  5.361294E-0001
 -1.122569E+0000  3.460459E+0000
 -2.813469E-0001 -1.656016E+0000
  2.513301E-0001 -1.293134E-0001
  1.037914E+0000 -1.702472E+0000
 -1.208176E+0000  2.403864E+0000
 -5.085455E-0001 -1.383959E+0000
 -2.043648E-0001  4.359508E-0002
  1.684738E+0000  1.698829E+0000
 -2.559289E+0000  2.687414E+0000
 -1.348039E+0000 -3.612628E+0000
 -3.117021E-0001  2.302649E+0000
  1.032095E-0001  1.659275E+0000
 -1.183150E+0000  8.344108E-0001
  1.238140E-0002  2.414426E-0001
  1.119006E+0000  1.431023E+0000
  8.533024E-0001  1.742430E+0000
 -3.384172E+0000  1.825710E+0000
 -2.476151E+0000 -4.141346E-0001
  5.592761E+0000 -1.598643E+0000
 -3.109230E+0000  1.746281E+0000
  7.544146E-0001 -5.210903E-0001
 -3.275992E+0000 -1.539154E+0000
  4.306434E+0000  1.063340E-0002
  1.110439E+0000  3.029319E+0000
 -1.852716E+0000  3.277101E+0000
  2.043420E+0000 -1.150048E+0000
 -2.233964E+0000 -1.102376E+0000
 -1.376254E-0001 -2.001055E+0000
  4.531731E-0001 -2.902740E+0000
  2.824760E-0001  1.908295E+0000
  9.377955E-0001 -1.240914E-0001
 -2.598865E+0000 -1.944476E+0000
  3.520329E+0000 -2.957414E+0000
 -1.952153E+0000  5.621509E+0000
  4.881891E-0001 -4.143525E-0001
 -3.468225E-0001 -1.231056E-0001
  1.106629E+0000  6.088988E-0001
 -1.701890E+0000  1.338888E+0000
  1.454376E+0000 -7.601774E-0001
 -1.013666E+0000  2.760872E+0000
  3.668667E-0001  7.414625E-0001
 -1.368140E+0000 -1.887878E+0000
  1.529830E+0000 -1.867042E+0000
 -1.059916E+0000  9.491832E-0001
  2.332312E-0001  9.968946E-0002
 -4.365581E-0001  2.052182E+0000
  2.095678E+0000 -2.137795E+0000
 -2.120566E-0001  1.038598E+0000
 -8.339613E-0001 -2.372140E-0001
  7.159793E-0001 -7.984712E-0001
  2.298598E+0000  2.018922E+0000
 -2.110588E+0000 -1.210725E+0000
 -1.863152E+0000 -1.635238E+0000
  1.660352E+0000 -4.935608E-0001
 -2.218110E+0000  3.348359E+0000
 -6.348392E-0001 -2.473739E+0000
  2.564296E-0001 -1.060173E+0000
  3.043913E+0000  1.609194E+0000
 -1.937154E+0000  5.178581E-0001
 -9.693557E-0001 -2.168243E+0000
  9.208897E-0001  3.853269E+0000
  2.015470E+0000  4.879238E+0000
 -2.907133E+0000  6.948789E-0001
 -1.841915E-0001 -4.963029E+0000
  4.863511E+0000 -2.259581E+0000
  1.774496E+0000  2.532003E+0000
 -2.884214E+0000  1.721224E+0000
 -3.344955E+0000 -1.995686E+0000
  6.259306E-0001 -9.910128E-0001
  6.601610E+0000  7.466948E-0001
 -5.629766E+0000  6.642490E+0000
 -6.503175E-0001 -4.624131E+0000
  6.270318E-0001 -4.910489E+0000
  3.117614E+0000  2.781432E+0000
 -1.018755E+0000  6.402207E+0000
 -3.628294E+0000 -1.220544E+0000
  3.279082E+0000 -3.468145E+0000
  2.317806E+0000  3.659921E-0001
 -4.411279E+0000  1.299314E-0001
 -2.022437E+0000 -4.579379E+0000
  2.315110E+0000 -1.292413E+0000
  2.194307E+0000  5.062487E+0000
 -8.798863E-0001  1.674019E+0000
 -2.484842E+0000 -4.774764E+0000
  3.485264E+0000 -9.520412E-0001
  1.816588E+0000  2.145458E+0000
 -3.758221E+0000  2.117996E+0000
 -2.397098E-0001 -3.914124E+0000
  5.635392E-0001 -9.534843E-0001
  3.356624E+0000  3.054446E+0000
 -1.762077E+0000  4.254409E+0000
 -3.064444E+0000 -3.709156E+0000
  1.604585E+0000 -2.262264E+0000
  2.791214E+0000  2.230208E+0000
 -2.466808E+0000  1.466368E+0000
 -8.700203E-0001 -1.378208E+0000
  1.048828E+0000 -4.811658E-0001
  2.771076E+0000  2.372550E-0001
 -4.954134E+0000  2.737279E-0001
  3.014809E+0000 -5.164432E+0000
 -2.546336E+0000  1.672328E+0000
  1.974554E+0000  1.015091E+0000
 -1.415299E+0000  4.882003E+0000
 -5.392297E-0002 -2.274472E+0000
  3.542960E-0001 -3.085190E+0000
  1.860434E+0000  1.617171E-0001
 -1.619392E+0000  3.001265E+0000
  1.257421E+0000 -2.095545E+0000
  7.908545E-0002 -7.711103E-0001
 -4.628698E-0001  1.751286E-0001
  9.261442E-0001  3.320489E+0000
 -4.574338E-0001  3.823764E+0000
 -3.214743E+0000  1.480691E+0000
 -9.409658E-0001 -2.799080E+0000
  2.159635E+0000  3.495655E+0000
 -1.931627E+0000  1.435424E+0000
  2.891723E-0002 -4.301168E+0000
  2.222122E+0000 -1.654251E+0000
  3.471314E+0000  1.191280E+0000
 -2.144695E+0000  1.789431E+0000
 -3.861215E+0000 -1.547362E+0000
  5.390262E+0000 -6.024386E+0000
  1.251948E+0000  1.140304E+0000
 -7.635568E-0001  1.871365E+0000
 -2.277019E+0000 -2.537012E+0000
  1.672024E+0000 -1.063714E+0000
  2.098225E+0000  3.294594E+0000
 -2.474382E+0000  1.554691E-0001
 -6.897702E-0001 -3.947744E+0000
  7.609474E-0001 -1.824907E+0000
  3.543076E+0000  4.343203E+0000
 -4.628792E+0000  1.890249E+0000
 -9.753466E-0001 -1.896579E+0000
  3.131402E+0000  6.116742E-0001
  1.934325E+0000  1.224595E+0000
 -5.153056E-0001  1.460983E+0000
 -4.190663E-0001 -1.331650E+0000
  9.268473E-0001 -2.773179E+0000
  1.869208E+0000  1.657095E-0001
 -7.848496E-0001  3.511931E+0000
 -2.057723E+0000 -3.451869E-0001
 -1.206815E+0000 -1.332501E+0000
  2.686496E+0000 -2.305687E+0000
  9.462818E-0001  1.280086E+0000
 -2.602792E+0000  3.116754E+0000
 -8.274382E-0001 -2.478575E+0000
  1.140699E+0000 -2.276901E+0000
  4.082405E+0000  2.408221E+0000
 -4.072998E+0000  1.475490E+0000
 -2.546082E+0000 -3.770221E+0000
  1.777065E+0000 -1.781438E+0000
  2.736787E+0000  5.622751E-0001
 -2.315534E+0000  3.616073E+0000
 -4.126351E-0001 -1.067139E+0000
  2.573344E-0003  6.360993E-0004
  2.485229E+0000 -5.341413E-0001
 -1.827653E+0000  6.013318E-0001
  1.075662E+0000  1.528271E-0001
 -1.972596E+0000  2.133433E-0001
  8.059115E-0001  3.419843E-0001
  1.292700E-0002  5.246555E-0002
 -2.541468E+0000  3.198201E+0000
  2.334506E+0000 -1.376888E+0000
  9.590023E-0001 -3.960428E-0001
 -4.190503E-0001 -1.041689E+0000
  2.591221E+0000  2.187224E-0001
  1.141821E+0000  1.068292E+0000
 -1.102983E+0000  2.881428E+0000
 -5.044961E-0001 -1.349267E+0000
  2.124258E+0000 -1.241010E+0000
  1.443128E-0001  2.152646E-0001
 -1.495837E+0000  8.118892E-0001
 -6.750445E-0001 -4.785652E-0001
  8.241069E-0001  2.338909E-0001
  1.286609E+0000  2.666912E+0000
  8.833310E-0001 -3.170861E+0000
 -1.894393E+0000  9.029306E-0001
  3.002476E+0000  4.020397E-0001
 -3.652682E+0000  4.248369E-0001
  1.399646E+0000 -4.028904E+0000
  1.110744E+0000 -1.410613E+0000
 -8.302319E-0002  2.866080E+0000
 -9.903475E-0001  2.451885E+0000
 -1.234738E+0000  1.805205E-0001
  1.981074E+0000 -2.868960E+0000
 -2.439264E+0000 -5.865551E-0001
  1.400381E+0000  1.730701E-0001
  9.644020E-0001  1.238615E+0000
 -1.919356E+0000 -1.307063E+0000
 -1.110486E+0000 -3.138508E+0000
  2.034296E+0000  2.778150E-0001
 -3.306052E-0001  3.686633E+0000
  2.067021E-0001 -9.305729E-0001
 -1.234319E+0000  4.830198E-0001
  2.629370E-0001 -1.879371E+0000
 -3.600670E-0001  9.085094E-0001
 -2.334244E-0001  8.037524E-0001
 -1.256970E+0000 -2.348290E+0000
  3.782158E+0000  5.732955E-0001
  3.650245E-0001  2.913310E+0000
 -1.215085E+0000  3.431523E+0000
 -1.701078E+0000 -2.240151E+0000
 -1.265021E-0001 -8.750638E-0001
  1.410373E+0000 -5.837955E-0001
 -2.795106E+0000 -1.086685E-0001
 -1.398007E+0000 -1.127212E+0000
  7.799756E-0001 -1.710230E+0000
 -4.677829E-0002 -2.098147E-0001
 -1.750508E+0000 -8.726045E-0001
  3.548519E+0000 -9.077999E-0001
 -2.940139E+0000  1.373415E+0000
  5.615141E-0001 -1.946875E+0000
 -8.389370E-0001 -1.224971E+0000
 -1.522183E+0000  2.630593E+0000
  2.287355E+0000 -2.722422E-0001
  8.343096E-0001  7.921332E-0001
 -7.577173E-0001  3.443999E-0001
  2.721321E-0001 -1.211275E+0000
  1.317452E+0000 -2.413111E+0000
  3.203235E-0001  4.241478E+0000
  1.280762E+0000  1.909944E-0001
 -3.454865E+0000 -2.558887E+0000
  1.259414E+0000 -1.062052E+0000
  2.332117E+0000  2.464226E-0001
 -9.141387E-0001  1.713143E+0000
 -1.020502E-0001 -3.732017E+0000
  1.347941E+0000  3.972143E-0002
  2.375601E+0000  2.115186E+0000
 -3.965628E+0000  2.694902E-0001
  2.571963E+0000 -2.429286E+0000
  1.702028E+0000 -1.001973E+0000
 -2.076326E-0002  4.439659E+0000
 -2.821917E+0000  3.498276E-0001
  1.483074E+0000 -1.547331E+0000
  1.287378E+0000  1.366584E+0000
 -1.236844E+0000  5.126531E+0000
 -1.876640E-0002 -3.532817E+0000
 -3.934120E-0001 -2.361838E-0001
  2.651415E+0000  1.935676E-0001
 -1.765334E+0000  3.457582E+0000
 -3.522087E+0000 -2.029950E+0000
  1.263610E+0000 -3.604849E+0000
  3.476796E+0000 -4.014204E-0001
 -7.012454E-0002  2.418264E+0000
 -2.453752E+0000 -1.763621E-0001
 -4.681579E-0001 -3.495818E+0000
  5.113868E+0000  1.200287E+0000
 -2.229914E+0000  2.933814E+0000
 -4.584157E-0002 -3.802826E+0000
 -1.173273E+0000 -3.210493E+0000
  4.214347E+0000  1.977430E+0000
 -1.434135E+0000  4.811846E+0000
 -2.672591E+0000 -5.872750E-0001
  1.994649E+0000 -1.822440E+0000
  1.308223E+0000  2.792831E-0002
 -1.775870E+0000 -7.767611E-0003
 -2.006269E+0000  1.845547E-0001
 -8.498668E-0002 -1.824382E+0000
  2.820114E+0000 -3.753374E+0000
 -2.776957E-0001  7.483829E-0001
 -1.695622E+0000 -2.767963E+0000
 -5.117179E-0001 -2.140734E-0001
  2.327031E+0000  1.923221E+0000
 -7.765510E-0001  4.193043E-0001
 -1.309927E+0000  7.590773E-0001
  9.561131E-0001 -2.507668E+0000
  8.461744E-0001  1.751572E+0000
  1.189838E+0000 -1.296335E+0000
 -2.198450E+0000  1.442653E-0001
  6.736960E-0001 -2.024223E-0001
 -3.145300E-0002 -1.011263E+0000
 -1.646970E-0002  1.776507E+0000
  2.767579E+0000 -6.512149E-0001
 -5.198068E+0000  2.244270E+0000
  3.392680E+0000  3.706589E-0001
 -4.875084E-0001 -1.414693E-0001
  1.888345E-0001  3.958153E+0000
 -6.366084E-0001  2.304707E+0000
 -1.835055E+0000 -1.190897E+0000
  7.845059E-0001  9.869372E-0001
  1.514125E+0000  1.486683E+0000
 -2.478107E+0000  5.373916E-0001
 -1.479588E+0000 -3.928430E+0000
  2.043091E+0000  6.655562E-0001
 -2.017231E-0001  1.478527E+0000
  8.692242E-0001 -5.766460E-0001
  8.619349E-0001  6.045712E-0001
 -5.882623E-0001 -5.274190E-0001
 -1.335897E+0000  1.519122E-0001
  6.327015E-0001 -2.326978E+0000
 -7.696446E-0001  2.961904E+0000
  1.635832E-0001  1.752896E-0001
 -1.184141E+0000 -1.463012E-0003
  6.776733E-0001 -1.393967E+0000
  2.007072E+0000  3.275857E-0001
 -1.040041E+0000  1.285313E+0000
 -6.770339E-0001 -2.592787E+0000
 -7.213290E-0001  1.566813E-0001
  2.201127E+0000 -6.336776E-0001
  3.696788E-0001  5.983717E-0001
 -2.615486E+0000 -2.141127E+0000
  1.851145E+0000 -1.421242E+0000
  2.278712E+0000  1.889143E+0000
 -4.463634E+0000  4.112232E-0001
  4.573239E-0001 -3.621073E+0000
  1.671825E+0000 -2.308578E+0000
  1.752493E+0000  3.556076E+0000
 -7.304324E-0001  2.211461E+0000
 -1.572124E+0000 -6.806982E-0001
 -5.730573E-0001 -4.768058E+0000
  9.273385E-0001  2.643114E+0000
  2.835870E+0000  1.965300E+0000
 -4.506742E+0000  4.174775E+0000
  1.566272E+0000 -3.772127E+0000
  2.151798E+0000  1.122419E+0000
  6.901895E-0001  1.837825E+0000
 -1.905342E+0000 -3.606228E+0000
 -1.283955E-0001 -2.490044E+0000
  2.918060E+0000  2.463438E+0000
 -6.812385E-0001  1.642191E+0000
 -3.366144E+0000 -5.279685E-0001
  9.243549E-0001 -1.149968E+0000
  2.150853E+0000  2.088324E+0000
 -1.943209E+0000 -4.530101E-0001
  1.632479E+0000 -2.271377E+0000
  1.415666E+0000 -1.044278E+0000
 -5.217533E-0001  3.590540E+0000
 -2.603843E+0000 -2.571490E+0000
  1.020354E+0000 -1.665562E+0000
  2.886272E+0000  6.364285E-0001
  5.276892E-0001  3.514313E+0000
 -1.061849E+0000  8.521784E-0001
 -1.547666E+0000  4.473328E-0001
  1.476754E+0000 -1.162327E+0000
  1.897475E+0000  2.604375E+0000
 -2.580280E+0000  1.574051E+0000
 -6.343563E-0001 -7.473374E-0001
 -3.292649E-0001  9.534802E-0001
  1.595304E+0000  1.193761E+0000
 -1.394462E+0000  2.287334E+0000
 -2.977961E+0000  3.553518E+0000
  1.465911E+0000 -1.392664E+0000
  1.131297E+0000  2.986591E+0000
 -1.851062E+0000  2.441762E+0000
  9.096675E-0001 -1.082879E+0000
 -3.435490E-0001 -2.793981E+0000
  1.255929E+0000  2.058225E+0000
 -1.138293E+0000  1.941946E+0000
 -6.329855E-0001 -4.872056E-0001
 -5.672951E-0001 -1.513878E+0000
  3.641161E-0001  2.429238E-0001
  1.530447E+0000  3.431723E+0000
 -2.046437E+0000 -5.576916E-0001
  6.970332E-0001 -2.401732E+0000
  2.656915E+0000 -1.979539E-0001
 -9.291149E-0001  5.999599E+0000
 -2.921659E+0000 -3.935130E+0000
  1.786889E+0000 -5.420349E+0000
  2.008848E+0000 -8.372794E-0001
 -7.559534E-0001  3.965449E+0000
 -7.298190E-0001 -7.818362E-0001
 -1.211474E+0000 -4.715223E+0000
  4.541757E+0000 -5.745638E-0001
  3.065118E-0002  9.511011E+0000
 -5.889532E+0000 -7.571831E-0001
 -4.206693E-0001 -4.242492E+0000
  4.506387E+0000 -6.898560E-0001
  1.169046E+0000  7.620494E+0000
 -4.781190E+0000  9.605260E-0002
 -2.565255E+0000 -4.094626E+0000
  3.371094E+0000 -3.795564E-0001
  1.450490E+0000  4.889743E+0000
 -1.568577E+0000  1.266989E+0000
 -3.621115E+0000 -2.497787E+0000
  2.371947E+0000 -2.898258E+0000
  5.747672E+0000  2.446428E+0000
 -3.756078E+0000  3.075111E+0000
 -9.778021E-0001 -4.411100E+0000
  3.567287E+0000 -2.569139E-0001
  2.873998E-0001  4.309903E+0000
 -2.332685E+0000  1.531971E+0000
 -2.297051E+0000 -2.558164E+0000
  1.985395E+0000 -2.062237E+0000
  2.440904E+0000  2.848947E+0000
 -3.054249E+0000  4.114241E+0000
  1.540545E+0000 -4.535010E+0000
  4.472722E-0001  7.569956E-0001
  2.682790E-0001  1.483498E+0000
 -2.168068E+0000  5.612164E-0001
  3.697657E-0001 -1.002793E+0000
  1.955317E+0000 -2.074707E+0000
  9.874442E-0001 -1.180757E+0000
  1.418257E-0001  2.051296E+0000
 -2.680296E+0000  5.791075E-0001
  4.156374E+0000 -2.429077E+0000
 -1.437688E-0001  2.536154E+0000
 -3.333946E-0001 -8.771985E-0001
 -1.610158E+0000 -5.490767E+0000
  3.065295E+0000 -1.520680E+0000
 -5.330780E-0001  5.872620E+0000
 -2.928130E+0000 -5.357630E-0001
  3.272626E+0000 -7.271461E+0000
  1.387972E+0000 -2.492140E-0001
  8.069541E-0001  4.099649E+0000
 -1.370202E+0000 -1.370487E+0000
 -2.131223E+0000 -1.536988E+0000
  1.328762E+0000 -2.589913E+0000
  2.448297E+0000 -3.006692E-0003
 -1.509752E+0000  3.939408E+0000
 -4.080451E-0001 -1.422070E+0000
 -1.524823E+0000 -2.816285E+0000
  1.007124E+0000 -2.398241E+0000
  2.692686E+0000  8.067809E-0001
 -2.968068E+0000  2.973022E+0000
 -1.267845E-0001 -1.422831E+0000
  4.416983E-0001 -2.787767E+0000
  2.085550E+0000  6.481627E-0001
  5.658371E-0002 -6.938873E-0001
 -3.246887E+0000  1.046835E-0001
 -2.387799E-0001 -2.074317E+0000
  1.751228E+0000 -5.493799E+0000
  1.048207E+0000  1.202404E+0000
  1.131123E+0000  2.440244E+0000
 -1.500494E+0000 -1.035663E+0000
 -4.048277E-0001 -3.729864E+0000
  5.477124E-0001 -2.507133E-0002
  1.831763E+0000  3.291178E-0001
 -3.158646E+0000 -1.938379E+0000
 -5.556187E-0001 -1.880925E+0000
  2.422947E+0000 -2.575698E+0000
 -8.148604E-0001  3.359659E+0000
  3.041272E-0002  3.512840E-0002
  6.567808E-0001 -4.928468E-0001
 -1.764021E+0000  1.001857E+0000
  2.707980E+0000 -3.787165E-0001
 -1.030435E+0000  7.138296E-0001
  1.173637E+0000 -1.508185E+0000
  3.218120E+0000  3.939314E+0000
 -1.150525E+0000  4.917289E-0001
 -1.438199E+0000 -3.139601E+0000
  2.464988E+0000 -3.542481E+0000
  1.601354E+0000  9.318812E-0001
 -1.066229E+0000 -1.295047E+0000
 -2.647678E+0000  3.956868E-0001
  9.213027E-0001 -7.175524E-0001
  2.245381E+0000  2.092218E+0000
 -9.779085E-0001  2.008227E+0000
 -2.762739E+0000 -3.575198E+0000
  5.291555E+0000 -3.965991E+0000
  9.897921E-0001  3.668560E+0000
 -4.621503E+0000  2.213153E+0000
 -2.785646E+0000 -3.258441E+0000
  3.899361E+0000 -1.295640E+0000
  1.763615E+0000  3.565963E+0000
 -2.840186E+0000  2.161064E+0000
 -1.785117E-0001 -7.389350E+0000
  3.134512E+0000 -1.420728E+0000
  3.418230E+0000  8.853140E+0000
 -4.632278E+0000  1.388062E+0000
 -2.491895E+0000 -5.724398E+0000
  3.843827E+0000 -3.837478E+0000
  4.727136E+0000  5.007958E+0000
 -3.753423E+0000  3.412822E+0000
 -4.141953E+0000 -3.109810E+0000
  5.645865E+0000 -4.638500E+0000
 -3.542159E-0001  3.255893E+0000
 -1.244738E+0000  2.316209E+0000
 -3.382894E+0000 -1.862505E+0000
  1.665977E+0000 -2.912455E+0000
  3.857749E-0001  1.235018E+0000
  1.569050E+0000  2.177763E+0000
 -3.556796E+0000  1.985755E+0000
  7.611227E-0001 -8.724070E-0001
  9.044740E-0001  1.593940E+0000
 -2.945837E-0001  1.493780E+0000
 -2.366780E+0000 -1.110071E-0001
 -6.710327E-0002  1.716791E+0000
  6.900824E-0001  2.509016E-0001
  9.913495E-0001 -1.906932E+0000
  7.767461E-0002  2.540091E-0001
  8.288314E-0001  2.298962E+0000
 -1.642868E+0000 -1.591844E+0000
  2.141826E+0000 -1.674588E+0000
 -1.061331E+0000  1.278125E+0000
 -1.295286E+0000 -2.504424E+0000
  2.125974E+0000 -4.076085E+0000
  1.758240E-0001  1.594289E+0000
 -1.021123E+0000  2.905903E-0001
 -2.979688E+0000  6.868955E-0001
 -7.321744E-0002 -1.266870E+0000
  2.044431E+0000 -2.529420E+0000
  9.410985E-0001  3.199704E+0000
 -2.378774E+0000  9.600851E-0001
 -5.940823E-0001 -2.617486E+0000
  2.990127E+0000 -1.709715E+0000
 -2.050506E+0000  3.017014E+0000
 -8.136234E-0001  2.602925E+0000
 -5.081247E-0002 -2.434461E+0000
  2.483423E+0000 -3.524143E+0000
  8.526583E-0001  2.000242E+0000
 -5.625007E-0002 -1.606340E+0000
 -8.324793E-0001 -3.470316E+0000
  2.864075E+0000  1.333216E+0000
 -1.369731E+0000  1.394413E+0000
 -2.238671E+0000  8.160047E-0001
  1.340929E+0000 -2.936549E-0001
  4.443380E-0001  1.328160E+0000
 -9.082584E-0001 -2.181808E+0000
  1.054375E+0000 -2.752462E+0000
  3.055325E+0000  1.809981E+0000
 -1.573611E+0000  2.001219E+0000
 -4.254431E-0001 -3.857051E+0000
  1.604432E+0000 -9.981443E-0001
  9.158388E-0001  2.633708E+0000
 -2.641260E+0000 -1.225933E+0000
  8.166523E-0002 -3.911366E+0000
  5.214867E-0001  1.709947E+0000
  6.443618E-0001 -6.004359E-0001
 -2.233014E+0000  7.989687E-0001
  1.329894E+0000  3.565466E-0001
  5.069278E-0001  9.483984E-0001
 -9.621771E-0002 -3.992099E-0001
 -9.759402E-0001  1.438569E+0000
 -6.634576E-0001 -1.321624E+0000
 -9.238849E-0001 -2.876264E+0000
  2.152499E+0000  2.221080E-0001
  1.027032E+0000  2.559423E+0000
 -4.590347E+0000  5.262240E-0001
 -1.052308E+0000 -1.520185E+0000
  2.087504E+0000 -2.948657E-0001
  7.242628E-0001  2.602877E+0000
 -1.786931E+0000  2.962519E+0000
  4.995126E-0002  7.044711E-0001
 -8.203844E-0002  2.846041E+0000
 -5.806640E-0001  3.661875E-0001
  1.162397E+0000  1.898632E+0000
 -5.766117E-0001 -1.220868E+0000
 -1.351743E+0000  1.159367E+0000
  1.174620E+0000 -1.827444E+0000
 -1.451205E+0000  1.045067E+0000
  6.573645E-0001 -2.627653E+0000
  6.101080E-0001  1.836016E+0000
  1.576633E+0000 -5.544124E-0001
 -3.071720E+0000  9.832787E-0001
  2.435045E+0000 -2.329727E-0001
 -3.094981E+0000 -5.813543E-0001
  1.655489E+0000 -1.532443E+0000
  5.963468E-0001  1.499215E+0000
 -1.229935E+0000  2.075131E+0000
 -4.320453E-0002 -1.408597E+0000
  1.393935E-0001 -2.203362E-0001
  2.112766E+0000  2.921564E+0000
 -3.279742E+0000  1.365314E+0000
  3.926290E-0001  5.251015E-0001
 -1.075139E+0000 -1.211948E+0000
  6.635323E-0001  1.114345E+0000
 -5.124370E-0001  2.331325E+0000
 -8.587571E-0001  2.855070E+0000
 -8.580076E-0001  5.684314E-0001
  1.302702E+0000 -2.740679E+0000
  3.076059E-0001  8.615820E-0001
 -2.786926E+0000 -6.621865E-0002
  6.325071E-0001 -6.419982E-0001
  2.129874E+0000 -1.167426E+0000
 -1.272541E+0000  1.273851E+0000
  1.005252E+0000  1.688784E+0000
 -5.035002E+0000 -8.114781E-0001
  9.354645E-0001 -1.127140E+0000
  1.463976E+0000  5.872545E-0001
 -3.632003E+0000  2.043529E+0000
  2.082158E+0000 -2.673824E+0000
 -7.127250E-0001  2.741251E+0000
 -7.229656E-0002 -3.816259E-0001
 -1.679637E+0000 -1.269695E+0000
 -1.397715E+0000  2.015782E+0000
 -1.874007E-0001 -1.048515E+0000
 -2.886436E+0000 -8.876727E-0001
  3.576317E+0000 -1.330342E+0000
  7.669830E-0001 -1.561250E+0000
 -3.282720E+0000  1.781063E+0000
  2.629529E-0001 -1.403039E+0000
 -1.753983E+0000 -9.432240E-0002
  7.114012E-0001  1.715620E+0000
  7.413551E-0001 -4.462119E-0001
 -1.455419E+0000  2.146007E+0000
  1.170448E+0000  8.818853E-0001
 -1.646160E+0000  6.094969E-0002
  7.259015E-0001 -7.250682E-0001
  2.481999E+0000 -7.010094E-0001
  7.421896E-0001  2.846492E-0001
 -2.785737E+0000 -1.504800E+0000
 -6.163174E-0001 -4.487447E+0000
  1.664061E+0000 -4.895096E-0001
  1.604710E+0000  2.302529E+0000
 -2.848571E+0000  5.387440E-0001
  6.020063E-0002 -1.550789E+0000
  2.625715E+0000  7.269554E-0002
 -1.121090E+0000  6.146700E+0000
 -1.466362E+0000 -1.348990E+0000
 -4.645612E-0001 -2.557905E+0000
  3.929178E+0000 -8.225505E-0001
  3.704293E-0001  4.639074E+0000
 -2.425637E+0000 -8.931511E-0001
 -3.012558E+0000 -3.409879E+0000
  3.700136E+0000 -4.529062E-0002
  1.471658E+0000  1.951034E+0000
 -1.200992E+0000  2.527682E+0000
 -2.082584E+0000 -4.863386E-0001
  5.032878E-0001 -1.355725E+0000
  3.055454E+0000 -2.132538E+0000
 -2.078251E+0000  8.118583E-0001
 -1.314745E+0000  4.561610E-0001
  9.775623E-0001 -1.314427E+0000
  1.117696E+0000  1.398297E+0000
  1.735917E+0000 -7.651882E-0001
 -3.274287E+0000 -2.213175E-0001
  3.843822E+0000 -3.177796E+0000
 -1.088256E+0000  2.506379E+0000
  1.824496E+0000 -2.333048E+0000
 -3.494819E+0000 -2.362016E-0001
  4.060063E+0000 -1.883360E+0000
 -9.761434E-0001 -5.212777E-0002
  1.045613E+0000 -1.371667E+0000
 -2.313199E+0000  7.639246E-0001
 -1.075193E-0001 -1.510950E+0000
 -2.641181E+0000 -6.359868E-0001
 -1.120261E+0000  8.707991E-0001
  2.756628E+0000  2.350654E+0000
 -1.453905E+0000  1.227776E+0000
  5.808739E-0001 -1.187512E+0000
  5.553923E-0001 -1.259916E+0000
  1.137981E+0000  7.475892E-0001
 -3.671244E+0000 -8.084606E-0001
  2.926497E+0000 -2.420667E+0000
 -1.333834E+0000 -1.127076E+0000
  4.981730E-0001  1.439972E+0000
 -1.309544E+0000  3.689020E-0001
 -5.170066E-0001 -4.117251E-0001
  1.934570E+0000 -1.516917E+0000
 -1.128819E+0000  1.259284E+0000
 -1.241111E+0000  1.104042E+0000
  1.179819E+0000 -3.325866E+0000
 -1.358082E+0000  8.820481E-0001
  5.605444E-0001  2.159678E+0000
 -5.784873E-0001 -1.009548E+0000
 -1.758340E+0000  4.208710E-0002
 -1.155629E-0001 -4.400888E-0001
 -5.532127E-0001 -2.589637E+0000
  1.017904E+0000 -8.034592E-0001
  6.585410E-0001  1.691242E-0001
 -3.419591E+0000 -7.326649E-0001
  3.668331E-0001 -1.984897E+0000
  3.917926E+0000  5.894072E-0002
 -2.610899E-0001  1.699594E+0000
 -1.799721E+0000  9.792162E-0001
  2.248016E+0000 -2.425325E+0000
  1.727401E-0001  3.037242E-0001
  6.141596E-0001  4.094200E+0000
 -3.823137E+0000 -2.835267E-0001
  1.202756E+0000 -4.223766E+0000
  3.794407E+0000 -9.054800E-0001
 -1.289000E+0000  3.607941E+0000
 -3.494161E+0000 -7.554212E-0001
  7.657507E-0001 -4.290463E-0001
  5.610423E-0001  1.852035E+0000
 -1.979079E+0000 -1.701877E+0000
  8.332459E-0001 -2.990828E-0001
  7.926508E-0001  1.108344E+0000
 -1.057025E-0001  2.688409E-0001
 -1.737923E-0001 -1.076110E+0000
 -8.385118E-0002  2.145443E+0000
 -1.707788E+0000  1.448001E+0000
 -2.006189E+0000 -9.953374E-0001
  1.993471E+0000  2.309107E-0001
  1.163861E-0001 -6.387212E-0001
  4.844899E-0001 -7.180872E-0001
 -2.315685E+0000  1.051772E+0000
 -5.712229E-0001 -3.946985E-0001
 -4.627260E-0002 -1.038022E+0000
  8.897608E-0001  9.630898E-0001
  7.350371E-0001  8.454616E-0001
 -3.340379E+0000 -9.362828E-0001
  8.059225E-0001 -1.234009E+0000
  1.791248E+0000  8.749969E-0001
  9.199931E-0001  6.752319E-0001
 -1.186618E+0000 -2.316264E+0000
 -5.875803E-0001 -9.391349E-0001
  1.121499E+0000 -2.065035E+0000
 -1.820776E+0000  1.470031E+0000
  1.511195E+0000  2.700994E-0001
 -2.725143E+0000  1.776594E-0001
 -6.489048E-0001 -1.507027E-0001
 -6.213127E-0001 -8.822505E-0001
 -4.193026E-0001  6.532220E-0002
  8.603504E-0001 -1.202390E+0000
  2.284018E-0001  2.451648E-0001
  9.067725E-0001  6.302072E-0001
 -2.477885E+0000 -7.948689E-0001
  7.955738E-0001 -2.466610E-0001
  1.972952E+0000  2.404942E+0000
  9.865326E-0001  3.699209E+0000
 -3.078263E+0000  7.965435E-0001
 -1.924723E+0000 -1.684050E+0000
  9.669648E-0001  9.500634E-0001
  1.234973E+0000  1.355099E+0000
 -1.330746E+0000  1.272950E+0000
  8.296519E-0001 -2.290634E-0001
 -1.385160E+0000  2.335465E+0000
 -7.326641E-0002 -2.856332E+0000
  9.139620E-0001 -3.586689E-0001
  1.204610E+0000  4.338758E-0001
 -3.991181E+0000  2.917306E+0000
  2.927847E-0001  1.111467E+0000
  4.628786E-0001  9.098350E-0001
  2.381485E+0000  1.248743E+0000
 -8.911246E-0001 -5.053769E-0001
  4.659891E-0001 -7.423635E-0001
  4.029630E-0001 -3.435655E+0000
 -2.739492E-0001  3.282437E-0001
  1.924211E-0001 -7.964919E-0001
  1.841682E-0001  7.739486E-0002
 -2.886850E-0001 -1.197104E+0000
 -1.041267E+0000 -1.501067E+0000
  6.932516E-0001 -2.857453E-0001
  2.437150E+0000 -1.067813E+0000
 -1.192664E+0000  4.768523E+0000
  2.521476E-0001 -4.695920E+0000
  4.634991E-0001  5.461345E-0001
  3.748924E+0000  8.715092E-0001
 -3.647431E+0000  2.197368E+0000
 -1.528020E+0000 -2.799680E+0000
  1.769804E+0000 -4.682679E+0000
  3.567820E+0000  2.518436E+0000
 -3.014613E+0000  6.657861E+0000
 -2.869048E+0000 -4.233404E+0000
  4.068308E+0000 -2.996868E+0000
  3.647993E-0001  4.731931E+0000
 -1.423528E+0000  5.508130E-0001
 -2.200505E+0000 -3.853245E-0002
  3.534096E+0000 -2.439630E+0000
  5.141957E-0001  5.238130E+0000
 -2.746715E+0000 -3.113658E-0001
 -1.326316E+0000 -3.908988E+0000
  2.121712E+0000 -2.845635E-0001
  1.581494E+0000  1.647412E-0001
 -3.616153E+0000  2.273735E+0000
 -7.768126E-0001  6.703875E-0002
 -1.658761E-0002 -2.239191E+0000
  2.027198E+0000  9.231697E-0001
 -3.274831E-0001  2.054476E+0000
 -9.575874E-0001  7.981337E-0001
 -6.674146E-0001 -1.999461E+0000
  1.454157E+0000  3.099028E-0001
 -1.067434E+0000  4.183098E-0001
 -6.139513E-0001 -2.729513E+0000
  2.112230E+0000  3.334066E+0000
  3.095346E+0000 -9.247868E-0001
 -5.397316E+0000 -2.362428E-0002
  9.865610E-0001 -1.934453E+0000
  2.897917E+0000 -1.506915E+0000
  3.711588E-0001  4.861056E+0000
 -3.028083E+0000  2.375749E+0000
 -2.652325E+0000 -4.612988E+0000
  4.958380E+0000 -2.974821E+0000
  3.672772E+0000  1.371888E+0000
 -3.316859E+0000  1.287947E+0000
 -1.186075E+0000 -2.621412E+0000
  2.038838E+0000 -2.531267E+0000
 -1.483879E+0000  3.283653E+0000
  5.711830E-0001  2.066817E-0001
 -3.983388E+0000 -1.879497E-0001
  2.336603E+0000 -5.039025E-0001
  8.303276E-0001  1.902807E+0000
 -2.174552E+0000 -8.729575E-0001
  8.722902E-0001 -3.134913E+0000
  1.693408E-0001  1.145157E+0000
  1.479151E+0000  2.719658E-0001
 -6.646638E-0001  8.118851E-0001
 -1.970989E+0000 -1.742450E+0000
  2.006654E+0000 -2.371912E+0000
 -6.779296E-0002 -3.907603E-0002
  1.155476E+0000  1.700345E-0001
 -1.094487E+0000 -1.608999E+0000
  2.296262E+0000 -4.305120E-0001
 -1.713838E+0000  1.000020E+0000
  7.393940E-0001 -2.139270E+0000
 -8.123848E-0001  7.414720E-0001
  3.593250E+0000  3.593014E-0001
 -4.545851E+0000  4.717051E+0000
 -9.115882E-0002 -5.338629E+0000
 -2.727462E-0002 -1.670868E+0000
  2.176814E+0000  2.399627E+0000
 -2.090143E+0000  4.560283E+0000
 -3.677233E+0000 -5.004656E+0000
  2.759224E+0000 -3.381975E+0000
  2.812461E+0000  4.465539E+0000
 -5.577329E+0000  4.240198E+0000
 -8.792684E-0001 -6.193473E+0000
  3.791078E-0001 -5.450957E+0000
  4.695941E+0000  2.866897E+0000
 -1.445148E+0000  6.268771E+0000
 -4.830946E+0000 -1.428006E-0001
 -3.665810E-0001 -3.901593E+0000
  3.285566E+0000  5.969172E-0002
 -1.816606E+0000  7.700388E+0000
 -4.128124E+0000  2.028524E-0001
 -3.924549E+0000 -5.452034E+0000
  6.331026E+0000 -3.493003E+0000
  1.665495E+0000  7.447554E+0000
 -3.538432E+0000  4.000712E+0000
 -3.226762E+0000 -8.065472E+0000
  2.838459E+0000 -2.319885E+0000
  5.613890E+0000  4.096279E+0000
 -2.542751E+0000  4.852096E+0000
 -6.876689E+0000 -2.998259E+0000
  3.798715E+0000 -6.354498E+0000
  3.820143E+0000  7.819794E-0001
 -2.350837E+0000  4.779653E+0000
 -4.715041E+0000 -4.762982E-0001
  1.211650E-0001 -7.828004E+0000
  3.900929E+0000 -6.276349E-0001
  3.864066E+0000  5.697652E+0000
 -4.409882E+0000  4.259772E+0000
 -1.132486E+0000 -4.723050E+0000
  4.523208E+0000  2.456304E+0000
  1.156491E+0000  7.628664E+0000
 -3.047749E+0000 -1.304293E-0001
 -6.396212E-0001 -2.950309E+0000
  3.975390E+0000 -2.777370E+0000
 -1.180262E+0000  3.385374E+0000
 -1.734438E+0000 -6.109103E-0001
 -3.477720E+0000 -1.847030E+0000
  4.231874E+0000  1.370958E-0001
  5.284352E-0001  4.913600E+0000
 -4.920106E+0000 -4.774483E-0001
  1.124809E+0000 -5.158841E+0000
  9.563050E-0001  7.934848E-0002
  3.511794E-0001  2.157812E+0000
 -2.022987E+0000  1.187962E+0000
 -2.506667E-0001 -2.509035E+0000
  3.172784E+0000  8.337127E-0002
 -7.915369E-0001  2.144077E-0001
 -2.445956E+0000 -2.154412E+0000
  9.258503E-0001 -4.904024E+0000
  4.364565E+0000  5.286287E+0000
 -1.564281E+0000  5.714878E-0001
 -1.783504E+0000 -7.059046E-0001
  1.195910E+0000  2.777032E+0000
  1.157096E+0000  1.156136E+0000
 -2.792682E+0000  1.600154E+0000
  3.290447E-0001  2.559629E-0001
 -7.303655E-0001 -2.072333E+0000
  4.507388E+0000 -1.149635E+0000
 -1.469079E+0000  1.129238E+0000
 -1.626276E+0000 -7.443769E-0001
 -4.444266E-0001 -1.233626E+0000
  3.100670E+0000 -1.771264E+0000
 -1.131619E+0000  2.899771E+0000
 -2.930229E+0000 -2.397351E+0000
  1.419740E+0000 -3.245798E+0000
  2.394731E+0000  1.761749E+0000
 -1.578746E+0000  1.038737E+0000
 -1.983737E+0000 -8.229286E-0001
  4.864887E-0001  1.976126E-0001
 -2.071763E-0001  8.602374E-0001
 -1.150220E-0001 -6.773007E-0001
  7.192302E-0001 -2.393550E+0000
 -2.433119E+0000  1.207959E+0000
  1.014871E+0000  1.984733E+0000
 -1.787184E+0000 -1.253923E+0000
  3.335354E+0000  4.983615E-0001
  1.182472E+0000  3.421998E+0000
 -2.612822E+0000  7.101116E-0001
  3.056970E-0001 -3.843685E+0000
  3.842784E-0001  8.737464E-0001
  1.798611E+0000  1.483757E-0001
 -3.118516E+0000  5.462261E-0001
  5.867074E-0002 -1.037508E+0000
  1.234306E+0000 -7.563440E-0001
  7.851207E-0001 -4.578723E-0001
 -1.757151E+0000 -2.701712E-0001
  9.628410E-0001 -1.147635E+0000
  1.372421E+0000  1.565043E+0000
 -1.453100E-0001  2.038239E+0000
 -1.752639E+0000 -2.384485E+0000
 -1.033754E+0000 -4.803186E-0001
  3.025730E+0000  5.069921E-0001
 -3.775112E+0000  1.402064E+0000
 -3.850948E+0000  2.265740E-0001
  2.408531E+0000 -3.043817E+0000
  1.530600E+0000  2.018426E+0000
  1.892816E+0000  2.456189E+0000
 -7.240945E+0000  1.483970E+0000
  1.345513E+0000 -5.311412E+0000
  3.287626E+0000  6.195019E-0001
  1.230494E-0001  3.606311E+0000
 -4.405142E+0000 -4.182675E+0000
  2.681754E-0001 -4.789631E+0000
  5.119921E+0000  1.601046E+0000
 -1.117253E-0001  5.813834E+0000
 -5.444080E+0000 -1.720766E+0000
  1.203350E+0000 -6.610884E+0000
  3.075161E+0000  8.533344E-0001
 -4.130389E-0001  5.850787E+0000
 -4.712539E+0000  2.165440E-0001
  2.163201E+0000 -3.639570E+0000
  2.352793E+0000 -1.854583E+0000
  5.642875E-0001  2.079704E+0000
 -2.417872E+0000 -1.664238E+0000
 -1.506678E+0000 -2.890139E+0000
  3.113867E+0000 -1.557663E+0000
 -2.753736E+0000  3.299549E+0000
  2.388858E+0000 -3.199208E+0000
 -8.127934E-0001  1.479822E-0002
  3.372342E+0000  1.199867E+0000
 -7.458913E-0001 -4.659935E-0001
 -8.307537E-0002  2.099640E+0000
  1.917848E-0002 -4.484768E-0001
  4.875778E-0001 -1.134045E-0001
  1.828725E-0001  2.727509E+0000
 -2.388718E+0000  5.141421E-0001
  2.580600E+0000 -2.309441E+0000
 -8.250474E-0002  2.104630E+0000
 -2.246739E-0001  2.123054E+0000
  7.555984E-0002 -2.701463E+0000
 -1.051908E+0000  2.266355E+0000
  3.048016E-0001  1.411951E+0000
  2.201073E+0000  1.893006E+0000
 -3.453464E+0000  3.102293E+0000
 -4.021908E-0001 -3.584764E+0000
  3.005630E+0000 -1.568725E+0000
  3.359190E+0000  3.113398E+0000
 -3.255224E+0000  1.697513E-0001
 -1.039271E-0001 -3.097313E-0001
  1.300416E+0000 -1.440083E-0001
  5.660006E-0001  2.721023E+0000
 -2.275732E+0000  2.766238E+0000
  1.474208E+0000 -1.022917E+0000
  2.847245E+0000  7.248721E-0001
  1.118828E+0000  1.326228E+0000
 -3.377588E+0000  6.049529E-0001
  2.336337E+0000 -5.175653E+0000
  7.698216E-0001  2.063708E+0000
  2.078413E-0001  1.119176E+0000
 -1.464820E+0000 -2.043748E+0000
  1.820694E+0000 -2.510237E+0000
  1.758860E+0000  1.085262E+0000
 -2.873406E+0000 -4.002855E-0001
  1.443581E+0000 -2.017550E+0000
 -7.409093E-0001 -1.176050E+0000
  3.133868E+0000  2.869326E+0000
 -2.386939E+0000 -7.901002E-0001
 -1.754387E+0000  6.300173E-0001
  8.150936E-0001 -1.571071E+0000
 -5.195824E-0001  2.220051E+0000
  4.636311E-0001 -5.785596E-0001
  1.001358E+0000 -9.144478E-0002
 -4.731873E-0001 -8.687868E-0002
  8.011780E-0002  2.967354E+0000
 -2.657737E+0000  1.442138E+0000
  7.233250E-0001 -1.835427E+0000
 -1.077470E-0001  7.217988E-0001
  1.792386E+0000  2.543896E+0000
 -6.571078E-0001  2.492154E-0002
 -1.758340E+0000 -9.404998E-0001
  1.086470E+0000 -1.708724E+0000
 -6.909458E-0001  2.822877E+0000
 -1.025724E+0000 -1.263384E+0000
 -7.718418E-0001 -1.088504E+0000
  2.123881E+0000 -2.438639E-0001
  1.506448E+0000 -1.994722E+0000
 -2.001059E+0000 -2.526302E-0002
  1.201556E+0000  7.510299E-0001
  4.835260E-0001  2.659183E+0000
 -3.147842E+0000  1.877142E+0000
  4.688121E-0001 -2.369672E+0000
  7.270856E-0001  1.822992E+0000
  2.975669E-0001 -1.649863E+0000
 -3.108101E+0000  5.355500E-0001
  1.323388E+0000 -3.369893E+0000
 -6.189373E-0001 -6.936480E-0001
  1.870203E+0000  3.381575E+0000
 -2.080351E+0000  3.222903E+0000
 -4.800298E+0000 -2.376486E+0000
  6.383490E+0000 -4.552969E+0000
  1.464516E+0000  4.134924E+0000
 -2.672197E+0000  3.162533E+0000
 -1.964334E+0000 -4.145155E+0000
  1.178210E+0000 -3.329858E+0000
  4.792843E+0000  3.890966E-0001
 -1.947681E+0000  3.700623E+0000
 -5.888326E+0000 -3.414920E+0000
  8.360843E-0001 -9.222543E+0000
  5.784561E+0000 -8.620891E-0001
 -1.264881E+0000  5.899793E+0000
 -4.664771E+0000 -4.196070E-0001
  6.863886E-0001 -4.343288E+0000
  4.756770E+0000  1.005993E+0000
 -2.652812E+0000  3.226474E+0000
 -2.175613E+0000 -3.923170E-0001
 -9.429444E-0001 -4.229181E+0000
  5.872993E-0001  1.969737E+0000
 -5.158164E-0001  8.950184E-0001
 -4.281228E-0001 -3.052383E+0000
  2.661512E+0000 -2.235928E+0000
 -1.581722E+0000  2.991790E+0000
 -7.782445E-0001  7.697994E-0001
 -1.488659E+0000  1.037250E+0000
 -6.769894E-0002  1.545397E+0000
 -1.261094E+0000  1.517600E+0000
  2.622231E-0001 -3.446087E-0001
 -1.918327E+0000  1.376590E+0000
 -1.056058E+0000 -2.185770E+0000
  3.383084E-0001 -2.350308E+0000
  2.961130E-0001  1.834809E+0000
 -1.875197E+0000 -1.179347E+0000
 -6.602448E-0001 -3.612249E+0000
  2.537434E+0000 -5.635661E+0000
  2.870564E+0000  1.017522E+0000
 -8.733386E-0001  9.013008E-0001
 -9.754950E-0001 -1.187912E+0000
 -4.349085E-0001  1.108178E+0000
  1.416286E-0001 -1.605610E+0000
 -2.976615E-0001  3.331509E-0002
 -1.013150E+0000  1.143028E+0000
  2.178704E-0001 -2.100153E+0000
  2.267144E+0000  1.736872E+0000
 -2.363446E+0000  2.387896E+0000
  3.490791E-0001 -1.349773E+0000
  1.621014E+0000  2.872739E-0001
  2.398270E-0001  5.571772E-0001
 -3.095489E+0000  5.975856E-0001
  2.167742E+0000 -8.511908E-0001
 -1.040140E-0001  2.746136E+0000
 -2.532674E+0000  2.368764E-0001
  1.496663E+0000 -5.094942E+0000
  1.818694E+0000 -1.342032E+0000
  6.648651E-0001  2.965284E+0000
 -2.076279E+0000  4.374355E-0001
 -1.800033E+0000 -3.164663E+0000
  2.152906E+0000 -2.200214E-0001
  1.676864E+0000  2.305277E+0000
 -2.473681E+0000  1.957334E+0000
  1.652114E+0000 -3.313645E+0000
  2.133845E+0000  1.792332E+0000
 -1.024275E+0000  3.280878E+0000
 -1.893220E+0000  4.385543E-0001
  1.767011E-0003 -1.936055E+0000
 -3.712892E-0001  1.982904E+0000
  2.049940E+0000 -3.775915E-0001
 -2.454817E+0000 -3.502281E+0000
  7.327582E-0001 -1.109295E+0000
  1.343496E+0000 -1.359911E+0000
  3.006528E+0000  3.553799E-0001
 -1.323601E+0000  6.969477E-0001
 -1.288528E+0000 -1.143962E-0001
  1.475991E+0000  1.247747E+0000
  5.625955E-0001  2.204636E-0001
 -3.199899E-0001  9.996678E-0001
 -1.450007E+0000 -1.519863E+0000
  2.971729E+0000  5.914355E-0001
  1.726047E+0000  1.559528E+0000
 -1.208500E+0000  2.512985E-0001
 -1.100305E+0000 -3.488333E-0001
  2.952970E-0001 -3.276190E+0000
 -1.765801E-0001  1.489893E+0000
  2.756257E-0001  1.872871E+0000
  7.873225E-0001 -2.731893E+0000
 -2.889743E+0000  4.893026E-0001
  1.557423E+0000 -2.733665E+0000
  6.364798E-0001 -1.145455E+0000
  3.483722E-0001 -1.055680E-0001
  1.095668E+0000 -1.973970E+0000
  6.467619E-0001  2.285020E+0000
 -1.107928E-0001  2.438389E-0002
 -4.074470E+0000 -1.105157E+0000
  3.029493E+0000 -4.105060E+0000
  2.044485E+0000  1.436611E+0000
 -2.529696E+0000  1.462218E+0000
 -3.435347E-0001 -3.415055E+0000
  3.677932E-0001 -8.642701E-0001
  5.075345E+0000 -2.143787E-0001
 -4.241271E+0000  3.903659E+0000
 -2.356397E+0000 -2.534338E+0000
  2.173011E+0000 -1.905971E+0000
  3.614583E+0000  4.261517E+0000
 -3.369891E-0001  2.516326E-0001
 -3.028622E+0000  2.168961E+0000
  1.193414E+0000 -3.003297E+0000
  1.195559E+0000 -1.916405E-0001
  9.329900E-0001  1.309208E+0000
 -1.189731E+0000  1.593990E+0000
  1.654120E-0001 -5.938763E-0001
  9.210615E-0001  1.850074E-0002
  1.171514E+0000 -5.580024E-0001
 -2.682414E+0000  3.727396E-0002
  2.911044E+0000  5.823142E-0001
 -3.478964E-0001 -2.248594E-0001
 -5.361050E-0001  1.018841E+0000
  1.903542E-0001 -1.103665E-0001
 -6.866993E-0001  2.177849E+0000
 -1.665160E+0000 -5.748130E-0001
  2.291465E+0000  8.739371E-0001
  9.958178E-0001 -2.414127E+0000
 -8.170849E-0001 -1.056309E+0000
  1.464927E+0000 -5.215520E+0000
 -5.498777E-0001 -8.816111E-0001
  2.542965E+0000  1.024529E+0000
 -3.301111E-0001 -1.541730E+0000
  2.679432E+0000 -7.791432E-0001
 -2.055872E+0000  8.259818E-0001
  1.907457E+0000 -2.315120E+0000
  3.180846E-0001  1.795256E-0001
  1.271869E+0000 -1.628105E-0001
  1.440790E+0000  2.973545E+0000
 -1.814467E+0000  1.787542E-0001
 -2.353668E-0001 -6.645181E+0000
  3.685689E+0000 -6.757793E-0001
  7.175582E-0001  3.332874E+0000
 -2.914909E+0000  1.594407E+0000
  1.915638E+0000 -2.710145E+0000
  6.232003E-0001 -6.043108E-0001
 -6.794647E-0001  2.903877E-0001
 -5.562793E-0001 -1.564186E+0000
 -4.285882E-0001 -2.729697E+0000
  1.372361E+0000  3.328062E+0000
  4.874093E-0001  1.498658E+0000
 -2.433999E+0000 -1.385945E+0000
  2.498898E+0000 -1.114930E+0000
  8.099807E-0001 -3.267336E-0001
  6.131892E-0001  7.489988E-0001
 -2.437413E+0000 -3.610722E+0000
  2.911805E+0000 -3.230743E+0000
  1.069559E+0000  2.196136E+0000
 -1.702540E+0000  2.344715E+0000
 -1.691604E+0000 -3.661149E-0002
  6.690333E-0002 -3.637490E+0000
  3.849569E-0001 -2.147093E+0000
  2.236017E+0000  3.054644E+0000
 -1.237547E+0000  1.125481E+0000
 -3.683691E+0000 -3.405914E+0000
  5.130866E+0000 -3.320979E-0001
 -2.754952E-0001  3.162904E+0000
 -6.050295E-0001  5.621976E-0001
 -1.098230E+0000 -3.352539E+0000
  2.453687E+0000 -2.363481E+0000
  3.352099E+0000  1.066213E+0000
 -3.210670E+0000  1.947821E+0000
 -1.658515E-0001 -1.230295E+0000
  6.115485E-0001  8.075027E-0001
  3.371188E+0000  3.439230E+0000
 -1.836275E+0000  3.927694E+0000
 -2.589793E+0000 -4.181242E+0000
  1.690115E+0000 -4.477117E-0001
  3.404443E+0000  1.745894E+0000
 -2.537953E+0000  3.324990E+0000
 -7.643895E-0001 -1.617592E+0000
  9.418461E-0001 -3.138593E+0000
  1.393325E+0000  3.532397E+0000
  3.753171E-0001 -6.335246E-0002
 -3.935518E+0000 -3.562387E-0001
  2.659374E+0000 -1.429159E+0000
 -1.158528E+0000  2.278522E+0000
 -1.061361E+0000  3.302320E+0000
 -1.709588E+0000 -3.645404E+0000
  1.299489E+0000  1.202092E+0000
  3.546185E+0000  1.993795E+0000
 -1.221766E+0000  5.632525E-0001
  1.546135E-0001 -1.434674E+0000
  1.802910E+0000 -2.604632E+0000
  2.796902E-0001 -1.300551E+0000
 -7.501367E-0001  1.408026E+0000
 -1.777524E+0000 -6.378322E-0001
  7.403968E-0001  5.957296E-0001
 -7.331909E-0001  2.511794E+0000
  3.611464E-0001  5.774143E-0001
 -2.523010E-0002  1.202285E+0000
 -7.153829E-0001 -1.263602E+0000
  2.471602E+0000 -1.229409E+0000
 -1.077010E+0000 -6.052475E-0001
  1.286848E+0000 -3.462043E+0000
 -4.702805E-0001 -1.328936E+0000
  8.974492E-0001 -1.276195E-0001
 -5.896618E-0001  6.827023E-0001
  1.437395E+0000  2.173868E+0000
 -6.985769E-0001 -1.594585E+0000
 -7.929298E-0001 -1.632507E+0000
  1.250909E+0000 -8.924849E-0001
  2.096011E-0001  1.600833E+0000
 -1.669393E+0000  1.171296E+0000
 -2.814556E-0001 -1.958243E+0000
  1.746181E+0000 -2.128474E-0002
 -9.181959E-0001  1.231724E+0000
  6.375823E-0001  1.471624E+0000
 -1.594851E+0000 -8.207831E-0001
 -2.559591E+0000  7.709865E-0001
  2.486759E+0000 -2.825215E+0000
 -5.371818E-0001 -1.624517E+0000
  1.701249E+0000 -1.612148E+0000
 -2.660816E+0000  2.137721E+0000
  1.799121E+0000 -1.466130E+0000
 -4.706083E-0001 -2.508035E+0000
 -1.796271E+0000 -7.997924E-0002
  3.318650E+0000 -1.330631E+0000
 -2.160465E+0000  1.999265E+0000
  7.078033E-0001 -1.481239E+0000
  1.173741E+0000 -1.025158E+0000
 -1.075449E+0000 -1.040876E+0000
  2.647950E+0000 -2.205976E+0000
  6.467080E-0001  1.119934E+0000
  7.538986E-0001  4.380781E-0001
 -1.450137E+0000  4.819673E+0000
 -8.351302E-0001  1.444196E-0001
 -1.383593E+0000 -2.946041E+0000
  1.713761E+0000 -5.010849E-0001
  6.319163E-0001  8.076933E-0001
 -8.142313E-0001 -1.156948E+0000
 -4.999046E-0002 -9.715643E-0001
  2.255060E+0000 -3.199676E-0001
 -2.979386E-0001  5.909157E-0001
 -2.637271E+0000 -3.079264E+0000
 -4.434723E-0001 -2.060326E+0000
  2.316127E+0000 -1.835399E+0000
  3.996223E-0001  5.117635E+0000
 -4.416955E+0000  4.747837E-0001
 -3.959688E-0001 -5.299573E+0000
  2.993871E+0000 -1.302384E+0000
  6.810242E-0001  2.288070E+0000
 -3.013100E+0000  1.253166E+0000
 -9.835778E-0001 -5.826367E+0000
  4.644065E-0001 -6.063701E-0001
  5.487474E+0000  3.179667E+0000
 -3.790613E+0000  1.476597E+0000
 -1.185680E+0000 -2.029195E+0000
  1.173849E+0000 -3.772139E+0000
  5.926065E-0001  3.584811E-0001
  8.060773E-0002  4.051785E+0000
 -1.132908E+0000 -8.625043E-0001
 -2.700353E-0001 -1.447194E+0000
  1.909842E+0000 -1.316423E+0000
  1.035748E+0000  3.401678E+0000
 -2.676106E+0000  3.367712E+0000
 -2.035263E-0001 -1.780120E+0000
  3.083155E+0000 -7.802533E-0001
 -1.724165E-0001  3.019179E+0000
 -2.428530E+0000  1.648533E+0000
  1.720717E+0000 -6.759185E+0000
  2.012681E+0000  4.409967E-0001
  1.212737E+0000  1.647192E+0000
 -2.902470E+0000  2.336395E+0000
 -3.056863E+0000 -3.310482E+0000
  1.700761E+0000 -1.064035E+0000
  3.294501E+0000 -1.334629E+0000
 -2.298510E+0000  2.975343E+0000
 -1.353076E+0000 -2.887833E+0000
  1.313118E-0001 -3.572403E+0000
  1.592055E+0000  1.025561E+0000
  6.722369E-0001  1.758132E+0000
 -2.656884E+0000 -6.076111E-0001
 -1.691479E+0000 -2.050201E+0000
  2.248294E+0000 -2.767449E+0000
  3.294553E-0001  1.022723E+0000
  1.054403E+0000  1.420921E+0000
 -8.076551E-0001  9.358762E-0001
 -4.452549E-0001 -2.346343E+0000
  7.442336E-0002  4.895633E-0001
  9.940768E-0001 -5.322886E-0002
 -1.383159E+0000 -1.643806E+0000
 -7.532250E-0001 -3.655016E+0000
  3.162857E+0000 -1.453206E+0000
 -1.203513E+0000  3.852396E+0000
 -1.756978E+0000 -2.016074E+0000
 -1.710984E+0000 -3.614446E+0000
  4.575483E+0000 -1.788396E-0001
 -9.804258E-0001  2.369932E+0000
 -2.010444E+0000  3.892482E+0000
  1.360443E-0001 -1.213768E+0000
  3.641523E-0001 -2.394603E+0000
 -8.839373E-0001  2.643070E+0000
  4.739927E-0001  1.012812E+0000
 -1.561340E+0000 -2.647661E-0001
  3.061750E-0001 -3.469903E+0000
  1.191308E+0000  1.666002E+0000
 -1.340321E+0000  1.353732E+0000
 -3.719213E+0000  3.096471E+0000
  1.354991E+0000 -1.010181E+0000
 -6.414812E-0001 -1.625946E+0000
  3.403296E+0000  2.501196E+0000
 -1.587709E+0000  1.958050E+0000
 -1.691514E+0000 -1.380928E+0000
  8.190505E-0001  2.529222E-0001
  3.320050E+0000  6.525037E-0001
  4.439480E-0001  1.509165E-0001
 -3.033051E+0000 -1.037043E+0000
  1.468851E+0000 -2.469209E+0000
  3.671587E+0000  2.344965E+0000
 -3.230061E+0000  4.228390E+0000
 -1.749564E+0000 -1.969070E+0000
  5.795651E-0002 -2.338318E+0000
  3.186089E+0000  3.970191E-0001
  1.575965E+0000  8.358680E-0002
 -4.868102E+0000 -1.771905E+0000
  2.054212E+0000 -4.044176E+0000
  2.537212E+0000  1.649069E+0000
 -2.205845E-0001  4.685563E-0001
 -3.459589E+0000 -3.674803E+0000
  1.542480E+0000 -2.406454E+0000
  1.134950E+0000  1.748509E+0000
 -3.155801E-0001  3.204922E+0000
 -2.671339E+0000 -9.730814E-0002
  3.099856E+0000 -2.109996E+0000
 -1.747427E+0000  3.964582E+0000
  7.781427E-0001  1.345526E+0000
 -1.378100E+0000 -2.270078E+0000
 -8.287743E-0001 -1.078929E+0000
  1.409954E-0001  2.766595E+0000
 -1.643531E+0000  3.241255E+0000
 -1.464051E+0000  2.706499E-0002
  2.084925E-0001  8.237848E-0001
  3.200271E+0000  8.799463E-0001
 -1.464186E+0000  1.154199E+0000
 -7.468525E-0001 -1.465079E+0000
  2.811879E+0000 -3.357587E+0000
  7.472179E-0001  3.359719E-0001
 -3.372160E+0000  1.450292E+0000
  1.849936E+0000 -1.438963E+0000
 -8.610121E-0002  1.187132E-0001
  4.076402E+0000 -6.636284E-0001
 -4.614019E+0000  2.976065E+0000
 -2.045393E+0000 -4.986174E+0000
  3.015663E+0000 -2.973346E-0001
  2.869608E+0000  2.723968E+0000
 -1.318440E+0000  2.750181E+0000
 -3.808052E+0000  9.274210E-0001
  1.111231E+0000 -1.907049E+0000
  2.659662E+0000 -1.097305E+0000
 -3.006565E+0000  8.817926E-0001
  2.984332E+0000 -2.440939E+0000
 -7.930387E-0001  1.657795E+0000
 -1.549314E-0001  2.237767E+0000
  1.643248E+0000  7.441241E-0001
  2.377276E-0001 -9.451829E-0001
 -4.006676E-0001 -9.789404E-0001
 -4.414244E-0001 -2.526439E-0001
  3.434955E-0001 -2.541014E+0000
 -4.210874E-0001 -4.799902E-0001
  1.504959E+0000 -2.913306E+0000
 -9.630001E-0001  3.612727E-0001
  1.622279E+0000  2.054139E+0000
 -9.416400E-0002  5.843901E-0001
 -2.283359E+0000 -2.254594E+0000
  1.361909E+0000 -4.257080E+0000
  1.993369E+0000  1.868508E-0001
 -1.355356E-0001  4.547655E+0000
 -1.213639E+0000 -5.667624E-0002
 -4.382665E-0001 -3.418155E+0000
  4.487800E-0001  7.323291E-0001
  3.180448E+0000  9.040647E-0001
 -2.984592E+0000  5.331321E+0000
  1.159051E+0000  1.247841E-0001
  1.433561E+0000 -4.880060E-0001
  2.287699E+0000  1.777072E+0000
 -1.175718E+0000  1.637076E+0000
 -2.012856E+0000 -1.768386E+0000
  1.647743E-0001  2.140997E-0001
  2.232570E+0000 -5.400905E-0001
 -3.870261E-0001  5.749665E+0000
 -3.559523E+0000  1.339621E+0000
 -2.469928E-0002 -2.061244E+0000
  5.051022E+0000 -3.945462E+0000
  5.645676E-0001  3.487052E+0000
 -7.168116E-0002  3.924755E-0001
 -5.287095E+0000 -7.320997E-0001
  3.029682E+0000 -4.596420E+0000
  3.040977E+0000  3.426381E+0000
 -3.197428E+0000  5.302113E+0000
 -3.168745E+0000 -1.718822E+0000
  1.365917E+0000 -5.611977E+0000
  2.090793E+0000  3.309523E+0000
  4.783351E-0001  1.475393E+0000
 -2.855190E+0000  7.899683E-0001
  9.008956E-0001 -7.334479E-0001
  1.072292E-0001  1.321579E+0000
  1.705425E+0000  2.821521E+0000
 -3.566373E+0000  1.434209E+0000
  2.703469E+0000 -3.220474E+0000
 -1.389079E+0000  1.507207E-0001
  3.065940E-0001 -9.189129E-0001
  1.873161E+0000 -1.582765E+0000
  2.176725E-0001  5.450735E-0001
  6.015878E-0001  1.352524E+0000
 -9.658345E-0001 -7.578071E-0001
 -1.923455E+0000 -1.798710E+0000
  2.021130E+0000 -1.770123E-0001
  1.204368E+0000  1.279524E+0000
 -2.001977E+0000 -1.902855E+0000
  1.800858E+0000 -6.323091E+0000
  7.462438E-0001  3.296779E+0000
 -2.375830E+0000  1.181991E+0000
 -2.733524E+0000 -4.359879E+0000
  2.683817E+0000 -2.672250E+0000
  9.215558E-0001  1.485671E+0000
  1.386259E+0000  3.053273E+0000
 -3.205695E+0000  4.871848E-0001
 -3.933931E-0001 -2.338045E+0000
  2.059582E+0000  2.131765E+0000
 -1.890035E+0000  1.785818E+0000
 -1.741783E+0000 -1.387487E+0000
 -4.007469E-0001 -1.245886E+0000
  1.800885E+0000  1.417369E+0000
 -2.467484E+0000  1.728797E+0000
 -2.109486E+0000  8.206074E-0001
  1.888246E+0000 -4.576673E+0000
  2.083833E+0000  4.633180E+0000
 -1.336476E+0000 -2.977447E-0002
 -2.515014E+0000 -2.401453E+0000
  2.061265E+0000 -3.080052E+0000
  2.777139E+0000  1.385041E-0001
 -4.861206E+0000  1.922887E+0000
  1.256523E+0000 -1.044968E+0000
  1.163375E+0000  1.274408E+0000
  3.284475E-0001  2.626333E+0000
 -1.486227E+0000  3.439944E-0001
  1.606339E+0000 -4.560044E-0001
  5.487501E-0001 -2.138392E+0000
  5.017450E-0001  9.851619E-0001
  2.120767E+0000  8.845952E-0001
 -2.153010E+0000 -3.587845E-0001
 -3.819828E-0001 -1.868689E+0000
  2.127370E+0000 -2.965175E+0000
 -2.061121E+0000  4.616253E+0000
  1.690320E+0000 -1.789879E+0000
 -3.617834E+0000 -1.663587E+0000
  3.915732E+0000  2.316492E-0001
 -1.758699E+0000  2.818096E+0000
 -2.484256E+0000 -1.264851E+0000
  1.097527E+0000 -2.698753E+0000
  1.584639E+0000  3.584974E+0000
 -2.663159E+0000  3.254370E+0000
 -5.173593E+0000 -3.605595E+0000
  4.241686E+0000 -4.605642E+0000
  2.336785E+0000  3.244295E+0000
 -5.088912E+0000  1.184137E+0000
 -2.010223E+0000 -1.315195E+0000
  2.794548E+0000 -3.169569E+0000
 -2.906522E-0001  4.462035E+0000
 -9.803383E-0001  1.342566E+0000
 -1.109265E+0000 -4.435150E+0000
  3.671573E+0000 -2.652575E+0000
  2.492232E+0000  8.173313E-0001
 -1.627906E+0000  3.374948E-0001
 -1.774821E+0000 -6.173985E-0001
 -4.514688E-0001 -2.259002E-0001
  1.346029E+0000 -1.504544E+0000
 -1.485404E+0000 -8.991941E-0001
  2.381267E+0000 -8.920999E-0001
 -2.945428E+0000  1.999735E+0000
  6.114950E-0001  3.905154E-0002
  8.439444E-0002 -4.706390E-0001
 -3.060872E-0001  2.057300E+0000
 -1.696321E+0000 -2.560021E+0000
  1.024425E+0000 -3.403669E+0000
  3.767369E+0000  2.211077E+0000
 -2.244401E+0000  1.195466E+0000
 -5.938013E-0001 -3.476229E-0001
  3.184559E+0000  3.558480E-0001
  1.900595E+0000  3.336397E+0000
 -2.596619E+0000  4.202195E-0001
 -6.121139E-0001 -2.658513E+0000
  1.767219E+0000 -9.484467E-0001
 -3.445847E+0000  4.072905E+0000
 -2.200531E-0002 -6.183653E-0001
 -8.863252E-0001 -7.517404E-0001
  6.274108E-0001  1.632757E+0000
  9.135128E-0001  1.674358E+0000
 -2.475549E+0000 -3.112675E+0000
  4.023631E+0000 -2.747463E+0000
  8.219407E-0001  5.540545E-0002
 -2.508647E+0000  1.527960E+0000
  1.186879E+0000 -2.305781E+0000
  2.929561E-0001  1.925363E-0001
  1.996595E+0000 -3.444474E-0001
  1.108084E+0000  2.980860E+0000
 -2.911607E+0000  1.221502E+0000
  1.082259E+0000 -2.058235E+0000
  1.122235E+0000  8.552370E-0001
 -4.694042E-0001  2.060440E+0000
 -2.138096E+0000 -9.562944E-0001
  1.000942E+0000 -3.093499E+0000
  3.872577E+0000  7.921759E-0001
 -2.572305E+0000  4.622457E+0000
 -3.183304E+0000 -9.185040E-0001
  3.057185E-0001 -2.714460E+0000
  2.793063E+0000  4.669737E+0000
 -2.017263E+0000  3.120230E+0000
 -4.027999E+0000 -1.763476E+0000
  1.746556E+0000 -3.295925E+0000
  1.647918E+0000 -3.132522E+0000
  8.559096E-0001 -1.194492E+0000
  1.176215E+0000  1.445864E+0000
  4.345365E-0001 -5.026637E-0001
 -3.171491E-0002  7.772113E-0001
  4.190687E+0000 -1.611003E+0000
 -2.182061E+0000  2.422190E+0000
 -3.338798E+0000 -2.458442E+0000
  3.103263E+0000 -2.972877E+0000
  4.167462E-0001  2.612448E+0000
 -1.771272E+0000  2.966443E+0000
 -3.006545E+0000 -3.250825E+0000
  2.016766E+0000 -2.925742E+0000
  2.738522E-0001  3.107694E-0001
 -2.016220E-0001 -1.782584E+0000
 -3.674904E+0000 -1.297507E+0000
  3.896408E+0000 -6.636796E-0001
  1.317210E+0000  1.468841E+0000
 -2.099600E+0000  2.668329E-0001
 -6.238865E-0001 -4.616387E+0000
  2.966776E+0000 -1.959351E+0000
  5.228132E-0001  2.578623E+0000
 -2.745113E+0000  1.465169E+0000
  3.910874E-0001 -1.985907E+0000
  1.953653E+0000 -2.440492E+0000
 -2.299427E-0001  3.643661E-0001
 -3.680309E-0001 -1.042183E+0000
 -1.419009E+0000 -1.040799E+0000
  1.293376E+0000  1.810720E-0001
  1.807143E+0000 -8.482613E-0001
 -1.239599E+0000  1.773659E+0000
  3.016135E+0000 -1.680000E-0001
 -2.562221E+0000  1.416710E+0000
  5.468978E-0001 -1.683965E+0000
  9.555756E-0001  7.969852E-0002
 -1.172191E+0000  1.459036E+0000
 -2.126516E-0001  8.569671E-0001
 -9.259760E-0001  2.973200E-0002
  1.365384E+0000  3.723449E+0000
 -1.834284E-0001 -1.746414E+0000
  1.533623E-0001  7.879653E-0003
 -2.799860E-0001  1.673883E+0000
  6.526777E-0001 -6.110323E-0002
 -3.199372E+0000  1.965676E+0000
  1.799021E+0000 -5.310181E+0000
 -3.861221E-0001 -1.987064E+0000
  1.113630E+0000  2.843584E+0000
 -1.747615E+0000  2.329398E+0000
  5.380627E-0001 -2.068035E+0000
  1.585413E+0000 -3.095921E+0000
  1.894763E+0000  4.855057E+0000
 -8.923356E-0001 -1.219795E+0000
 -1.138588E+0000 -3.768632E-0001
  1.237972E+0000 -2.954863E+0000
  6.121994E-0001 -2.927165E-0001
  4.018257E-0002 -4.348131E-0001
 -2.501635E+0000  1.124640E-0001
  2.531272E+0000 -1.534673E+0000
  1.853580E+0000 -3.796035E-0001
 -1.048333E+0000  1.306533E+0000
 -8.341844E-0001  1.330883E+0000
  1.559116E+0000 -3.366010E+0000
 -7.080896E-0001  1.606433E+0000
  1.039237E-0002 -1.758705E+0000
 -2.136378E+0000 -4.096960E-0001
  1.250331E+0000 -1.896812E+0000
  2.473654E-0001 -1.534068E+0000
  1.023741E-0001 -8.610176E-0001
  7.221084E-0001 -6.297018E-0001
  1.810380E+0000 -5.699914E-0001
 -1.179268E+0000 -4.114331E+0000
  6.841207E-0001 -1.757875E+0000
 -6.535559E-0001  5.750178E+0000
 -3.585174E-0001  1.126008E+0000
 -1.262332E+0000 -2.814919E+0000
  3.421150E+0000  6.446749E-0002
 -1.386090E+0000  5.049223E+0000
 -2.225781E+0000 -7.798952E-0001
  9.454476E-0002 -2.625751E+0000
  1.889988E+0000  1.838310E-0001
 -4.266108E-0001  1.674446E+0000
 -1.490972E+0000  2.833578E+0000
  7.384337E-0001 -4.221009E+0000
  1.880515E+0000 -7.288164E-0001
 -3.428766E-0001  4.117591E+0000
 -7.315827E-0001 -1.440305E+0000
 -8.883747E-0001  1.924068E+0000
  1.339612E+0000  2.506280E+0000
 -8.032800E-0002  2.736352E-0001
 -3.619156E+0000  8.903899E-0001
  3.333409E+0000 -4.803996E+0000
  1.517615E+0000  1.846922E+0000
 -1.816936E+0000  3.257027E+0000
 -4.034859E+0000  5.959037E-0002
  2.349607E+0000 -1.470339E+0000
  1.865333E+0000 -4.469640E-0001
 -1.318857E+0000  1.111305E+0000
 -6.098852E-0001 -1.391549E+0000
  1.515077E+0000 -3.204719E-0001
  1.748500E+0000  3.207142E+0000
 -6.607269E-0001  1.475967E-0001
 -2.892009E+0000 -1.301371E+0000
  6.024422E+0000 -2.519650E+0000
 -7.045785E-0001  4.285072E+0000
 -1.187647E+0000  3.680655E-0002
  3.545252E-0001 -3.584835E-0001
 -2.642363E-0001 -1.378200E+0000
  8.651142E-0001 -1.223876E+0000
  1.620774E+0000  2.824007E+0000
 -1.175654E+0000  2.458276E+0000
 -1.601618E+0000  7.150591E-0001
  3.261689E-0001  1.084059E+0000
 -1.453502E+0000  1.585903E+0000
  6.439124E-0001 -1.622751E+0000
 -3.852600E-0002  8.005355E-0002
 -7.182762E-0001 -3.078004E+0000
 -2.835612E+0000  7.329643E-0001
  2.343051E+0000 -5.060383E+0000
  1.675322E+0000  8.664890E-0001
  1.000577E+0000  1.538519E+0000
 -5.513381E+0000  2.773881E-0001
 -4.599355E-0001 -1.862378E+0000
  3.827723E+0000  1.265255E+0000
 -4.334593E-0001  2.153232E+0000
 -1.731252E+0000  1.280024E+0000
 -7.274233E-0002 -3.067655E+0000
  1.839569E+0000  6.526726E-0001
  1.953584E+0000  4.467847E+0000
 -4.288280E+0000  1.338901E+0000
  1.306623E+0000 -2.532962E+0000
  4.243359E+0000  4.629753E-0001
  6.345469E-0001  2.696573E+0000
 -2.534438E+0000  1.854416E+0000
  7.522107E-0001 -1.060443E+0000
  2.375447E+0000  4.095843E-0001
 -3.776262E+0000  4.486496E+0000
 -4.280074E-0001 -2.652618E+0000
  6.217377E-0001 -2.504585E+0000
  4.019894E+0000  1.880435E+0000
 -3.096933E+0000  3.980403E+0000
 -6.918362E-0001 -8.323104E+0000
  2.374536E+0000 -3.108163E+0000
  2.771784E+0000  4.839371E+0000
 -2.904280E+0000  2.918787E+0000
 -5.734812E+0000 -2.858888E+0000
  3.432438E+0000 -2.717648E+0000
  2.069398E+0000  3.212020E+0000
 -3.239502E+0000  3.947266E+0000
 -2.816156E+0000 -5.286149E+0000
  2.213649E+0000 -3.086271E+0000
  5.612829E+0000  8.416886E-0001
 -2.927716E+0000  3.693548E+0000
 -3.341215E+0000 -4.442494E-0001
  1.302290E+0000 -4.696732E+0000
  4.656050E+0000  3.609611E-0001
 -7.938950E-0001  4.076534E+0000
 -5.304921E+0000 -7.130655E-0001
  4.687852E-0001 -2.465371E+0000
  3.309969E+0000 -9.260440E-0001
  1.011093E+0000  2.750489E+0000
 -1.683894E+0000  4.584082E-0001
 -1.770426E+0000 -2.031590E+0000
  2.569676E+0000 -1.308382E+0000
 -1.565911E+0000  2.535819E+0000
 -7.928202E-0001 -3.424091E-0001
  1.945602E+0000  1.361835E+0000
 -3.187797E-0001  2.246949E-0001
 -1.079346E+0000 -3.581287E-0001
 -4.103207E-0001  6.541091E-0001
 -2.465257E-0001 -3.773475E+0000
  7.850697E-0001  4.297347E-0001
  4.037130E-0001  1.125797E+0000
 -1.997155E+0000  6.439548E-0001
 -1.688394E+0000 -1.701985E+0000
  2.904707E+0000 -4.010446E-0001
  1.421774E+0000  1.429469E+0000
 -1.410972E+0000  5.084180E-0001
 -2.851865E+0000 -1.598209E+0000
  3.140383E+0000 -3.002080E+0000
  1.995388E+0000  2.126789E+0000
 -2.718189E+0000  4.573970E+0000
 -7.268535E-0001 -1.984733E+0000
 -6.974778E-0001 -2.817284E+0000
  2.716439E+0000  4.568832E+0000
  8.616321E-0001  3.413491E+0000
 -6.242744E+0000  4.486612E-0001
  1.661650E+0000 -4.406693E+0000
  1.346715E+0000 -1.131073E+0000
  1.144186E+0000  2.811029E+0000
 -1.458414E+0000  2.082273E+0000
 -8.391097E-0001  3.803662E-0001
  2.100302E-0003  1.725487E-0002
 -5.893935E-0001  2.142111E+0000
  2.705639E+0000  1.732479E+0000
 -7.653925E-0001  1.689752E+0000
 -3.718561E-0002  2.774012E-0001
  8.500685E-0001 -2.311127E+0000
  1.273727E+0000 -7.188023E-0001
 -1.814207E+0000  2.124158E+0000
  6.471103E-0001 -1.454070E+0000
 -8.111182E-0001 -2.196210E+0000
  2.910433E+0000 -5.544350E-0001
 -2.473365E+0000  1.134777E-0001
  1.407182E+0000 -1.343066E+0000
 -8.397145E-0001 -4.595409E-0002
 -5.232255E-0002 -2.297865E+0000
 -3.048644E-0001 -9.408710E-0001
  7.712067E-0001  1.681874E+0000
  1.208941E+0000  3.536375E+0000
 -1.123389E+0000 -2.017217E+0000
  1.224471E+0000 -2.959098E+0000
  2.001416E+0000  2.412992E+0000
  1.109325E+0000  1.670320E+0000
 -3.102395E+0000 -2.906527E+0000
  5.220342E-0001 -8.979726E-0001
  4.443490E+0000 -1.003693E+0000
 -1.856057E+0000  2.424372E-0001
 -1.698950E+0000 -6.367332E-0001
  4.881299E+0000 -1.310716E+0000
 -1.299913E+0000  6.223640E+0000
 -5.551455E-0001  1.337853E+0000
 -3.367534E+0000  2.517676E-0001
 -6.025153E-0001 -2.259078E+0000
  1.980172E+0000  1.047115E-0003
 -1.160111E+0000 -9.775897E-0002
 -2.207589E+0000  1.465541E+0000
  1.916943E+0000 -2.583511E+0000
  5.716536E-0001 -7.205822E-0002
 -2.915412E-0002  2.853350E+0000
 -2.545294E-0001 -7.030097E-0001
 -1.393016E+0000 -4.372649E-0001
  1.839995E+0000  4.776507E-0001
  2.628894E-0001 -2.611101E+0000
 -1.031003E+0000  1.793598E-0001
  5.271547E-0001  7.116721E-0001
 -6.255436E-0002  1.211694E+0000
  7.819467E-0001 -1.396203E+0000
 -1.671714E+0000 -1.324723E+0000
 -1.559558E+0000 -2.674650E-0001
 -6.177684E-0001 -4.067523E+0000
 -9.202549E-0001 -1.153882E-0001
  1.839469E+0000  2.091495E+0000
 -1.247213E+0000  1.589192E+0000
 -4.217060E+0000 -1.434075E+0000
  2.282978E+0000 -3.807462E+0000
  1.334697E+0000  1.124390E+0000
 -1.812564E+0000  2.945781E+0000
  8.518031E-0001 -2.424943E+0000
  7.829665E-0001  2.329460E+0000
 -1.859783E+0000  3.301072E+0000
 -3.479264E+0000  2.694397E+0000
  2.270639E-0001 -2.225616E+0000
  2.014708E+0000 -2.885403E+0000
 -1.984516E+0000  1.483150E+0000
  2.084503E+0000  6.113919E-0001
 -3.089956E+0000 -2.092273E+0000
  1.249105E+0000 -1.949729E+0000
 -1.596767E+0000 -8.332272E-0001
  1.445548E+0000  1.898068E+0000
 -1.878649E+0000  2.180076E+0000
  1.735053E+0000 -1.827460E+0000
 -9.663104E-0001  9.795032E-0002
  1.030873E+0000 -3.727404E+0000
 -1.164436E-0001  9.733849E-0001
  3.589631E+0000 -1.358032E-0001
 -2.581656E+0000  5.763387E-0001
  2.216898E-0002 -8.643995E-0001
 -1.594767E-0001  1.346951E+0000
  7.341514E-0001  1.139499E+0000
 -7.074650E-0001  6.051629E-0001
 -6.597192E-0001 -3.966697E-0001
  6.842672E-0001 -2.967894E+0000
  3.423758E+0000 -6.272109E-0001
 -4.213110E-0001  2.697704E+0000
 -2.665975E+0000 -7.830763E-0001
  1.281103E+0000 -1.447180E+0000
 -2.191149E-0001  1.698809E+0000
 -2.659007E+0000  2.508812E+0000
  4.406084E-0001 -1.225077E+0000
  2.263978E+0000  5.438930E-0001
 -3.723282E-0001  2.284388E+0000
 -1.999443E+0000 -1.101227E+0000
  2.808286E+0000 -2.645291E+0000
  4.026934E-0001  2.437000E+0000
  1.304340E+0000  1.766433E-0001
 -2.774369E+0000 -1.294622E+0000
  2.742851E+0000 -5.115244E+0000
  3.056573E-0001 -5.343628E-0001
  1.413704E+0000  3.329027E+0000
 -2.970016E+0000  2.195810E+0000
 -2.235189E-0001 -2.867359E-0001
  1.476159E+0000 -2.096282E+0000
  1.313949E+0000  2.809047E+0000
 -2.814113E+0000 -2.433117E+0000
 -9.520060E-0001 -7.738987E-0001
  1.054880E+0000  2.537933E+0000
 -2.497393E-0001  4.059636E-0001
 -6.050288E-0001 -2.892263E-0001
  3.435155E-0001  1.458813E+0000
 -9.283747E-0001  4.505675E+0000
  1.119137E+0000 -1.394589E+0000
  7.023623E-0002 -2.596107E-0001
  2.557430E+0000  8.712244E-0001
  3.456013E-0001  1.966846E+0000
 -1.280403E-0001  2.077747E+0000
 -8.892452E-0001 -1.947150E+0000
  1.042300E+0000 -9.388510E-0001
  2.760983E+0000  1.832068E+0000
 -9.121364E-0001  2.313903E+0000
 -3.452050E-0002 -1.922164E+0000
  6.720863E-0001 -2.385553E+0000
  1.000922E+0000  1.989318E-0001
  4.118049E-0001  1.341850E+0000
 -4.866601E-0001 -1.818836E+0000
 -1.185846E+0000 -6.093185E-0001
  3.947503E+0000 -1.951661E+0000
 -9.790964E-0001  6.033549E+0000
 -6.079273E-0001 -9.658673E-0001
 -4.332813E-0001 -1.927551E+0000
  1.079001E+0000 -9.678841E-0002
  8.019198E-0001  3.817172E-0001
 -9.204678E-0001  1.650952E+0000
  5.806881E-0001  9.954883E-0002
  1.033459E+0000 -1.055752E+0000
  1.271455E+0000 -1.741110E+0000
 -1.769198E+0000 -2.410484E-0002
  2.503044E+0000 -6.561618E-0001
 -1.788808E+0000  2.395225E-0001
 -1.439644E+0000  4.658272E-0001
  2.926920E+0000  1.398664E+0000
 -1.548377E-0001  5.034963E+0000
  6.302787E-0001 -2.415801E+0000
 -1.159178E+0000 -1.532955E+0000
  1.607446E+0000 -1.320487E+0000
  5.030480E-0001  3.238954E+0000
 -3.744606E+0000  5.088818E+0000
 -3.391231E-0001 -3.574998E+0000
  1.209768E+0000 -2.738160E+0000
  3.646433E+0000  2.984679E+0000
 -3.625975E+0000  1.400631E+0000
 -4.159715E+0000 -3.443563E+0000
  4.508421E+0000 -5.356633E+0000
  1.416135E+0000  2.829573E+0000
  6.956585E-0001  3.308501E+0000
 -2.101923E+0000 -2.658833E+0000
 -9.314556E-0001 -1.874670E+0000
  3.115013E+0000  2.717731E+0000
 -4.532548E+0000  3.396618E+0000
 -7.038252E-0001 -1.901499E+0000
  1.337387E+0000 -2.587448E+0000
  2.564069E+0000  1.037965E+0000
  4.491127E-0001  9.605829E-0001
 -4.132076E+0000 -1.253757E+0000
  6.270837E+0000 -2.555875E+0000
 -3.146410E-0001  7.439559E-0001
  2.847667E-0001  3.584533E+0000
 -9.979587E-0001 -3.855788E+0000
 -2.272260E+0000 -2.978672E+0000
  3.786604E+0000  6.580403E-0001
  1.727622E+0000  2.181251E+0000
 -3.477964E+0000 -3.882347E-0001
  1.360223E-0001 -3.276516E+0000
  1.898929E+0000 -8.703122E-0001
  1.183520E+0000  2.383966E+0000
 -1.425423E+0000 -2.583555E+0000
 -1.871626E+0000 -3.715063E+0000
  2.844894E+0000  1.048828E+0000
  1.156048E+0000  3.665623E+0000
 -4.565470E+0000 -2.892753E-0001
  3.419349E-0001 -3.535885E+0000
  1.762579E+0000  1.199075E+0000
  7.531029E-0001  5.108714E-0002
 -1.078734E+0000  3.075328E-0001
  3.623108E-0001  4.074195E-0001
 -4.734475E-0001 -1.344716E+0000
  8.161984E-0002 -4.059838E-0001
  1.514612E+0000 -2.766922E-0002
  7.668003E-0001  2.470047E+0000
 -1.049633E+0000 -6.279925E-0001
  2.378114E+0000 -6.846520E-0001
  2.225023E+0000 -4.572691E-0001
 -2.398563E+0000  2.489052E-0001
  7.654090E-0001 -1.182527E+0000
  8.608096E-0001 -8.155540E-0001
  1.154550E+0000  2.640834E+0000
 -1.109565E+0000 -1.638488E+0000
 -1.272260E-0001 -1.736606E+0000
  8.663418E-0001  3.321214E+0000
  3.708336E-0001 -2.119320E-0003
 -3.464118E+0000  2.199844E+0000
  1.544895E+0000 -1.416526E+0000
  1.995099E+0000 -5.851294E-0001
  6.204163E-0002  5.846057E+0000
 -3.420018E+0000  2.260514E-0001
 -3.435325E-0002 -3.472112E+0000
  4.241697E+0000  2.022286E-0001
 -2.528249E-0001  2.590495E+0000
 -2.362111E+0000 -2.634329E+0000
  1.652848E+0000 -1.085447E+0000
  9.984564E-0001  1.621804E+0000
 -6.743592E-0001  5.677423E-0001
 -1.338389E+0000  7.948181E-0001
  1.388325E+0000 -1.007637E+0000
  1.324211E+0000  3.716109E+0000
 -7.960243E-0001  6.955718E-0001
 -5.430273E-0001  9.086143E-0001
  3.825504E-0001 -4.838585E+0000
 -6.142194E-0001  2.908568E+0000
  2.868918E+0000  5.634250E-0001
 -2.100554E+0000  3.923165E+0000
 -3.298546E+0000  4.446136E-0001
 -2.052222E+0000 -1.439424E+0000
  1.845705E+0000  5.658528E-0001
 -5.466814E-0001 -7.521019E-0001
  1.335534E+0000 -5.442486E-0001
  7.984947E-0001  9.683002E-0003
 -1.351812E+0000  1.837303E-0001
 -7.800990E-0002 -3.713058E+0000
  1.850036E+0000  2.662507E+0000
  6.122126E-0001  1.536456E+0000
 -2.415558E+0000 -1.297608E-0001
  2.365924E+0000 -2.373698E+0000
  5.938384E-0002  1.280142E+0000
 -1.631737E+0000 -2.822915E-0002
  6.665651E-0001 -3.377219E+0000
 -6.532439E-0001 -1.732705E+0000
  1.117818E+0000  1.105813E+0000
  2.632008E+0000  7.437167E-0001
 -4.331910E+0000  2.615545E+0000
  2.711339E+0000 -2.322410E+0000
  1.127219E+0000  1.671268E+0000
  4.102468E-0001 -2.067204E+0000
 -2.459396E+0000  1.376673E+0000
  9.091032E-0001 -2.558727E+0000
 -5.937621E-0001  3.550720E-0001
  1.848080E-0001 -1.199735E+0000
  1.365919E+0000  4.306629E-0001
 -1.751240E+0000  1.074170E+0000
 -1.190087E+0000 -9.319613E-0001
  2.067365E+0000 -2.404398E+0000
  1.426703E+0000 -3.028296E-0001
 -2.561700E+0000  2.214652E+0000
 -5.778709E-0001 -9.030690E-0001
  2.810883E-0001  3.383092E-0001
 -8.012626E-0001  1.921679E+0000
 -1.612012E+0000  1.287174E-0002
  2.939160E+0000 -3.476239E+0000
  7.291557E-0002 -5.683205E-0001
  1.626688E+0000  2.590707E+0000
 -4.063075E+0000  8.571929E-0001
  1.619769E+0000 -1.724384E+0000
  2.012859E+0000  1.157936E+0000
  4.667347E-0001  2.789413E+0000
 -3.284944E+0000 -1.181887E+0000
 -1.546301E+0000 -4.516241E-0002
  1.585751E+0000 -8.652584E-0001
 -3.279258E-0001  2.404067E-0001
 -1.897468E+0000  1.703477E+0000
  9.358285E-0001 -2.295045E+0000
 -1.086380E+0000 -3.018168E+0000
  3.511323E+0000  2.496681E+0000
 -5.711709E-0001  2.061514E+0000
 -2.918004E+0000 -2.150101E-0001
  2.694135E+0000 -3.715539E+0000
 -1.401915E-0001  3.689515E+0000
 -1.066916E-0001  1.928983E+0000
 -2.874051E+0000  1.640172E-0001
 -2.436514E+0000 -4.132137E-0002
  4.352283E+0000 -3.816651E+0000
 -3.605083E-0001  3.228404E+0000
 -3.143095E-0002 -9.344974E-0001
 -2.936715E+0000 -6.931961E-0001
  1.127396E+0000 -9.706451E-0001
  4.247838E+0000  3.434431E-0001
 -2.481941E+0000 -1.586867E+0000
 -8.666692E-0001 -5.515474E+0000
  1.836760E+0000  4.820527E-0001
  2.493163E+0000  1.547482E+0000
 -3.029289E+0000  1.250765E+0000
  1.098543E+0000  6.319592E-0002
 -4.273019E-0001 -1.503959E-0001
 -9.935168E-0001  8.559103E-0001
  1.357246E+0000 -2.356000E+0000
 -4.714418E-0001 -1.586237E-0001
  1.399276E+0000  6.148993E-0001
 -2.676347E+0000  3.670385E+0000
 -2.398495E-0001 -1.718465E-0001
  5.445775E-0001 -7.294512E-0001
  1.457966E+0000  2.059759E+0000
 -4.569762E-0001  2.901793E+0000
 -1.374834E-0001 -3.103824E-0001
  9.267209E-0003 -2.148666E+0000
  1.379351E+0000  2.202712E+0000
 -2.517617E+0000 -4.085909E-0001
  1.238872E+0000 -3.149344E+0000
 -4.308309E-0001  1.515480E+0000
  1.026630E+0000  2.460609E+0000
 -1.242074E+0000 -2.965060E-0001
  1.413804E+0000 -4.819931E+0000
  1.883854E+0000 -4.742874E-0001
  7.120680E-0002  2.801520E+0000
 -2.024890E+0000 -8.597550E-0001
  2.295972E+0000 -3.079919E+0000
  1.331124E+0000 -1.493764E+0000
 -7.924670E-0001  2.674887E+0000
  2.108657E+0000 -1.227810E-0001
 -3.365358E+0000  3.303660E-0001
  2.966387E+0000 -2.907426E+0000
  2.836885E-0001  3.652298E+0000
  6.219495E-0001  2.722341E+0000
 -9.420360E-0001 -7.908009E-0001
 -1.163466E+0000  1.168601E-0001
  2.066955E+0000  5.891456E-0001
 -3.662921E-0001  9.298843E-0001
 -8.237953E-0002  3.867273E-0001
 -3.131137E+0000  2.526932E-0001
  1.967909E+0000 -6.574534E-0001
  9.160115E-0001 -3.644965E-0001
 -1.844175E+0000  3.003945E+0000
 -4.176589E-0001 -8.996316E-0001
  5.048168E-0001  4.048437E-0001
 -1.600535E-0001  2.036898E+0000
  1.814926E+0000  1.003043E+0000
 -2.216000E+0000  1.003253E+0000
  1.645631E+0000 -1.989881E+0000
 -7.325226E-0001  1.967404E+0000
  3.923316E+0000  2.636542E+0000
 -1.015652E-0001 -8.227599E-0001
 -2.855337E+0000  2.634004E+0000
  1.914818E+0000  9.654076E-0001
 -2.140937E+0000  1.810627E+0000
 -2.695999E+0000 -2.477584E+0000
  6.173101E-0001 -3.240158E+0000
  2.993483E+0000  1.069031E+0000
 -1.984806E+0000  3.186478E+0000
 -1.466885E+0000 -4.944947E-0001
 -5.705672E-0001 -3.875736E+0000
  2.696674E+0000 -2.003562E+0000
  3.746021E-0001  4.320892E+0000
 -9.415008E-0001 -1.881963E+0000
  9.413069E-0001  2.854342E-0001
  2.127478E+0000  4.013267E+0000
 -8.869384E-0001  2.503512E+0000
 -3.888031E+0000 -3.453264E+0000
  1.857508E+0000 -3.294814E+0000
  3.203636E+0000  6.626212E-0001
 -3.286273E-0001  2.126818E+0000
 -1.299762E+0000  1.397720E-0001
 -3.044897E+0000 -4.703691E-0001
  2.618192E+0000 -2.475242E+0000
  1.725328E+0000  4.305436E+0000
 -3.445180E+0000 -1.242057E+0000
  1.572813E+0000 -3.534908E+0000
  1.310281E+0000  2.100919E+0000
  2.092850E+0000  8.913364E-0001
 -5.103635E-0001 -5.765253E-0002
 -4.104318E-0001 -1.242031E+0000
  1.125332E+0000 -1.999670E+0000
  2.712531E+0000  9.454839E-0001
 -2.176246E+0000  4.221146E+0000
 -1.783523E+0000 -3.740050E+0000
  9.452323E-0001  1.115492E+0000
  1.448887E+0000  2.844467E+0000
 -2.893704E+0000  2.274384E+0000
 -1.026182E+0000 -3.231514E+0000
  1.785122E+0000  5.607180E-0001
 -4.073041E-0001  6.165924E+0000
 -2.646087E+0000  7.173688E-0001
 -1.573067E+0000 -3.523129E+0000
  1.760619E+0000 -8.488802E-0001
  1.046442E+0000  3.452329E+0000
 -4.333811E+0000  4.516383E+0000
  1.510768E+0000 -6.139279E+0000
  8.393562E-0001 -6.985933E-0001
  3.631203E+0000  2.993026E+0000
 -2.843154E+0000  2.720841E+0000
 -2.168927E+0000 -2.193216E+0000
  2.823867E+0000 -4.304295E+0000
  4.683021E+0000  1.555346E+0000
 -1.645023E+0000  4.642218E+0000
 -4.580623E+0000 -3.962995E+0000
 -1.025549E-0002 -6.796159E+0000
  5.889273E+0000 -1.032863E+0000
 -4.323345E+0000  7.860163E+0000
 -3.188525E+0000 -2.479542E+0000
 -9.147613E-0002 -5.501367E+0000
  3.914022E+0000 -1.030307E+0000
  3.889368E-0001  3.390577E+0000
 -3.146909E+0000  9.543865E-0001
  2.155833E-0001 -3.475006E+0000
  3.729162E+0000 -1.465363E+0000
  2.253791E+0000  3.966915E+0000
 -4.676450E+0000  5.301678E+0000
 -2.507928E+0000 -1.992958E+0000
  1.636280E+0000 -2.547774E+0000
 -5.876899E-0001  8.562991E-0002
 -1.739680E+0000 -2.865032E+0000
 -8.194108E-0001 -1.829066E+0000
  2.873779E+0000 -1.684157E-0001
  1.466464E+0000  3.907119E+0000
 -4.160069E+0000  3.241475E+0000
 -8.120246E-0001 -2.329133E+0000
 -1.111328E-0001  4.079357E-0002
 -1.285661E+0000  1.442217E+0000
  5.169628E-0001 -1.201393E+0000
  6.612528E-0001 -7.716445E-0001
 -9.198993E-0001  2.304239E-0001
  1.655736E+0000 -6.820450E-0001
  2.614873E-0001  4.836849E-0001
 -1.736263E+0000  1.472903E+0000
  8.820261E-0001  1.868744E-0001
 -3.363231E+0000  1.224594E-0001
  3.265145E+0000 -2.614276E+0000
  1.629637E-0001  2.290980E+0000
 -1.579698E+0000 -2.146480E+0000
 -5.436420E-0001  1.192536E+0000
  1.411204E+0000  1.247787E+0000
 -3.470017E-0001  1.484972E+0000
 -1.948205E-0001 -5.177616E-0001
 -1.446139E+0000 -9.655700E-0001
  2.910109E+0000  3.335988E+0000
 -2.104004E+0000  5.013423E-0001
 -8.078771E-0001 -2.031540E+0000
  3.358880E+0000 -1.018874E+0000
 -8.360121E-0001  2.641047E+0000
 -1.045349E+0000  1.409274E+0000
  1.056678E-0001 -1.553607E+0000
  1.657858E+0000 -1.248453E+0000
 -8.323541E-0001  3.194677E+0000
 -1.018082E+0000 -1.259991E+0000
 -2.125873E-0001 -1.128815E+0000
  3.113353E+0000 -8.809265E-0001
 -1.341721E+0000 -4.673646E-0001
  3.446727E-0001 -2.818384E-0001
  1.437798E+0000 -1.709450E+0000
  1.423162E+0000 -1.737075E-0001
  2.119597E+0000  3.188979E+0000
 -2.455855E+0000  4.790472E-0001
 -6.379260E-0001 -2.867484E+0000
 -5.878528E-0002 -6.828127E-0001
 -1.362638E-0001  1.408002E+0000
 -2.992425E+0000  1.722512E+0000
  1.446434E+0000 -1.767767E+0000
  4.508470E-0002 -1.975362E+0000
 -7.542177E-0001  2.343253E+0000
  4.852713E+0000 -3.729315E-0001
 -2.566690E+0000  1.008484E+0000
 -3.024606E-0001 -4.417927E+0000
  1.136025E+0000  1.468180E-0001
  2.889613E+0000  3.969992E+0000
 -3.635739E+0000  2.409097E+0000
 -6.149921E-0001 -1.884142E+0000
  9.833146E-0001 -2.103995E+0000
  2.843343E-0002  7.799338E-0001
  1.383872E+0000 -4.809451E-0001
  1.319711E-0001  4.964661E-0001
 -1.851830E+0000 -1.366520E+0000
  1.032769E-0001  2.198646E+0000
 -2.343747E+0000 -3.096237E+0000
  8.261971E-0001 -1.481634E+0000
  2.989953E+0000  3.812633E-0001
 -1.854594E+0000  2.169720E+0000
 -1.369263E+0000 -1.164130E+0000
 -8.003661E-0001 -1.633815E+0000
  3.379606E+0000 -2.161376E+0000
 -2.474059E-0001 -1.574807E-0001
 -6.107627E-0001  2.190000E-0001
 -7.247172E-0001 -2.829018E+0000
  1.529446E+0000 -1.172131E+0000
 -5.158900E-0001  1.492822E+0000
 -2.914739E+0000  5.505049E-0001
  3.607685E-0001 -4.627029E+0000
  3.946459E+0000 -5.176192E-0001
 -3.694543E-0001  1.544384E+0000
 -1.894350E+0000 -1.398518E+0000
  1.494348E+0000 -3.462671E+0000
  1.132882E+0000  2.344784E+0000
  1.500089E+0000  2.127046E+0000
 -2.759891E+0000  2.135162E+0000
  6.662809E-0001 -4.361240E+0000
  7.568738E-0001 -2.564174E-0001
  3.781174E-0001  1.368440E+0000
  1.072335E+0000 -4.254400E-0001
 -2.988171E+0000 -2.813022E+0000
 -6.319145E-0001 -6.762162E-0001
  2.300306E+0000 -2.030823E+0000
  5.768480E-0001  4.615247E+0000
 -3.026481E+0000  1.657701E-0001
  1.463898E+0000 -3.922681E+0000
  1.619624E+0000  5.318552E-0002
  2.035499E+0000  1.835433E+0000
 -1.658849E+0000 -2.355397E-0001
 -1.031111E+0000  1.327816E+0000
  2.086885E-0001 -2.390542E+0000
  3.221740E+0000  1.217819E+0000
  2.260954E+0000  3.596412E-0001
 -5.854423E+0000  1.671592E+0000
  6.837365E-0002 -4.411958E+0000
  3.026438E+0000 -2.325824E+0000
  2.086605E+0000  3.799574E+0000
 -2.226205E+0000  1.209892E+0000
 -3.892361E+0000 -4.299135E+0000
  2.375581E+0000 -1.139784E+0000
  1.194440E+0000  2.298403E+0000
  6.721311E-0001 -3.016332E+0000
 -1.983226E+0000 -2.255109E+0000
  1.699751E+0000 -1.706190E+0000
 -9.572955E-0001  1.930588E+0000
  8.304419E-0001 -1.190813E+0000
 -1.631704E+0000 -2.866680E+0000
  2.573555E-0001  1.589826E-0002
  9.615457E-0001  1.237798E+0000
 -2.306631E-0001 -2.748390E-0001
  1.577747E+0000 -2.803421E+0000
 -2.688019E-0001 -1.555653E+0000
  3.153906E+0000  1.179320E+0000
 -3.849464E+0000  1.773449E+0000
 -2.036828E+0000 -3.446989E+0000
  5.626531E-0001  7.806217E-0002
  9.310240E-0001  4.761098E+0000
 -3.024041E+0000  6.552376E-0001
  3.220633E-0001 -4.126253E+0000
  3.118744E+0000 -1.592771E+0000
  1.682313E-0001  1.873142E+0000
 -2.928889E+0000  5.707670E-0001
 -5.596826E-0002 -3.663127E+0000
  1.829736E+0000 -1.310275E+0000
  4.174226E-0001  4.157564E+0000
 -5.066469E-0001 -1.223780E+0000
 -2.300266E+0000 -1.400809E+0000
  2.588892E+0000  2.576887E-0001
 -2.437060E+0000  5.206554E+0000
  9.346816E-0001 -1.612544E+0000
 -1.394652E+0000 -5.067638E-0001
  2.677639E+0000  1.189620E+0000
 -7.336292E-0001  1.576311E+0000
 -3.187782E+0000 -1.919707E-0001
  1.758124E+0000 -2.793167E+0000
 -4.022302E-0001  2.063180E+0000
 -8.570592E-0001  4.135912E-0001
 -4.309103E-0001 -5.453835E-0001
  7.533600E-0001  1.276869E+0000
  1.672345E+0000  2.777187E-0001
  8.184986E-0001 -4.086242E-0001
 -1.511247E+0000 -1.819704E-0001
 -1.196302E+0000 -3.033965E+0000
  1.192749E+0000 -6.375965E-0001
  1.927457E+0000 -1.499681E+0000
  7.506474E-0001 -9.927821E-0001
 -1.832866E+0000  2.812528E+0000
 -9.694799E-0001  7.956472E-0001
  1.488140E+0000 -2.936496E-0001
  9.180536E-0001  6.670130E-0001
 -2.712951E-0001  1.462311E+0000
 -2.987494E+0000  1.105535E+0000
  1.192417E+0000 -1.732627E+0000
  1.024966E+0000 -1.241722E+0000
 -3.963675E-0001  9.381551E-0001
 -1.412985E+0000 -9.635312E-0001
  8.445717E-0001  1.829171E+0000
 -1.813837E-0001  3.033818E+0000
 -1.218375E+0000 -3.393788E-0001
 -1.884883E+0000  2.989569E-0001
  3.488308E+0000 -3.106578E-0001
 -2.011748E-0001  8.646194E-0001
 -1.372042E+0000  4.322021E-0001
 -9.319487E-0001 -1.082946E+0000
  7.461217E-0001 -4.946796E-0001
 -1.358162E+0000  8.746803E-0001
 -1.358419E+0000 -3.454884E+0000
  1.374952E+0000 -1.476539E+0000
  1.275410E+0000  1.970010E+0000
 -4.479527E+0000  4.244788E+0000
  2.746553E-0001 -3.010677E+0000
  1.070512E+0000 -5.163798E-0001
  3.070160E+0000  6.222138E+0000
 -3.127422E+0000  3.243772E+0000
 -6.872549E-0002 -4.964113E+0000
  1.453002E+0000  1.156172E+0000
  2.727685E+0000  1.909840E+0000
 -3.946537E+0000  2.185688E+0000
 -3.110216E-0001  8.426271E-0001
 -1.878532E+0000 -1.702456E+0000
  2.180619E+0000  3.481256E+0000
 -4.028572E-0001  1.805431E+0000
 -1.502090E+0000 -5.744011E-0001
  4.431202E-0001  2.229370E-0002
  7.017382E-0001  1.351481E+0000
 -2.191412E+0000  7.593591E-0001
 -1.905302E+0000 -5.530449E-0001
  1.257706E-0001 -1.851252E+0000
  2.556121E+0000  1.722683E+0000
 -7.140438E-0001 -1.240841E+0000
 -8.898141E-0001 -2.375126E+0000
  3.253626E+0000 -1.355359E+0000
 -1.966313E+0000  2.556593E+0000
 -6.861089E-0001  2.925153E-0001
 -1.396544E+0000  6.122943E-0002
 -1.196358E+0000 -2.082757E-0001
  4.383475E-0001 -1.709867E+0000
  1.816891E+0000  2.598926E+0000
 -3.079396E+0000  6.445152E-0001
  1.630866E+0000 -2.286109E+0000
  3.210735E-0001 -2.050825E+0000
  3.821755E-0001 -2.503203E+0000
  6.880933E-0001 -2.160141E+0000
 -3.654252E+0000  4.751978E+0000
  6.278698E-0001 -1.272365E+0000
 -1.472076E+0000 -3.414646E+0000
  3.949047E+0000  2.793235E+0000
 -9.885683E-0001  5.027027E+0000
 -3.424512E+0000 -1.798253E+0000
 -3.994351E-0001 -2.746857E+0000
  3.938262E+0000  2.195720E+0000
 -1.448551E+0000  6.003993E-0001
 -2.424271E+0000 -2.740756E+0000
  2.759116E+0000 -1.340059E+0000
  2.086111E+0000  8.678624E-0001
 -2.517298E+0000  2.167097E+0000
  2.628420E-0002 -2.199788E+0000
 -5.698797E-0001 -2.980582E-0001
  4.084059E+0000  3.432381E+0000
 -4.753838E+0000  4.364978E+0000
 -2.792620E+0000  9.652055E-0001
  1.902344E+0000 -1.673273E+0000
 -7.309925E-0001  2.093704E+0000
  5.590528E-0001  1.893541E-0001
 -2.987292E+0000  2.360252E-0001
  1.803887E+0000 -7.721758E-0001
 -8.022836E-0001  4.802395E+0000
 -9.949531E-0001 -1.096963E-0001
 -3.217754E-0001 -3.505033E+0000
  3.810452E+0000  3.324799E-0001
 -1.555593E+0000  4.719046E+0000
 -4.355116E+0000 -1.694565E+0000
  5.688370E-0001 -7.957933E-0001
  4.383780E+0000  1.613673E+0000
 -3.450494E+0000  1.095259E+0000
 -1.133397E+0000 -3.970614E+0000
  1.426783E+0000 -4.091147E+0000
  4.593712E+0000  2.647211E+0000
 -2.592685E+0000  2.811937E+0000
 -3.587019E+0000 -1.671974E+0000
  1.087911E+0000 -5.835439E+0000
  4.220795E+0000  3.659812E+0000
 -6.895058E-0001  3.427525E+0000
 -5.756672E+0000 -1.273765E+0000
  2.476429E+0000 -3.489398E+0000
  2.082168E+0000  2.809949E+0000
 -2.852736E+0000  3.259166E+0000
 -1.726839E+0000 -3.480030E+0000
  2.231857E+0000 -3.351335E+0000
  2.765315E+0000  3.255492E+0000
 -8.534672E-0001  8.709201E-0001
 -4.549653E+0000 -4.833050E-0001
  2.949840E+0000 -2.981636E+0000
 -5.856665E-0001  5.096742E+0000
  1.404013E-0001 -1.580062E+0000
 -1.661810E+0000 -2.416104E+0000
  6.966256E-0001 -1.379555E+0000
 -3.861803E-0001 -2.023628E+0000
 -1.033334E+0000  1.301726E+0000
  9.983056E-0001 -1.813474E+0000
 -6.611785E-0001  1.405542E+0000
 -1.470604E-0001  3.494737E+0000
 -1.326117E+0000  7.805656E-0001
 -1.573134E+0000 -2.314703E+0000
  2.813782E+0000  2.318014E-0001
  1.878983E+0000  2.823397E+0000
 -2.742271E+0000 -6.188713E-0001
 -2.960291E+0000 -4.345302E+0000
  5.324487E+0000 -2.453942E+0000
 -3.303555E-0001  5.910501E+0000
 -1.782840E+0000  1.837134E+0000
 -2.111053E+0000 -6.542009E+0000
  8.384257E-0001 -2.711347E+0000
  5.188223E+0000 -8.958145E-0001
 -4.241374E+0000  3.072382E+0000
 -6.542302E-0001 -2.361989E+0000
  1.195056E+0000 -2.575982E+0000
  3.877910E+0000 -3.835811E-0001
 -2.501765E+0000  4.845735E+0000
 -4.041534E+0000 -3.688763E+0000
  9.003343E-0001 -4.801352E+0000
  4.288046E+0000  4.969172E+0000
 -4.772259E-0001  5.047507E+0000
 -7.553272E+0000 -6.831144E-0001
  2.480075E+0000 -5.120475E+0000
  3.967641E+0000  3.740974E+0000
 -1.445425E+0000  5.087421E+0000
 -1.628750E+0000 -8.441605E-0001
 -1.797605E+0000 -2.749825E+0000
  3.836052E+0000 -7.112043E-0001
 -1.412727E-0001  5.237051E+0000
 -2.514481E+0000 -5.685588E-0002
 -7.278951E-0001 -4.688956E+0000
  4.986849E-0001 -1.346255E+0000
 -7.939523E-0001  1.938636E+0000
 -1.360584E+0000  1.112891E+0000
 -2.133796E+0000 -1.366020E+0000
  1.882655E+0000 -3.135689E+0000
  4.543223E-0001  1.149524E+0000
 -2.950549E+0000  2.845948E+0000
 -1.307152E+0000 -4.762643E+0000
  5.423712E-0001 -3.672163E+0000
  2.590336E+0000  1.156918E+0000
 -2.454858E+0000  3.435139E+0000
 -3.123138E+0000 -4.116408E+0000
  1.118505E+0000 -2.353793E+0000
  1.602283E+0000  2.853874E+0000
 -2.882918E+0000  3.167264E+0000
 -1.778269E+0000 -4.478797E+0000
  3.024686E+0000 -2.490691E+0000
  1.791246E+0000 -6.789189E-0001
 -7.405697E-0001 -5.817095E-0001
 -1.279612E+0000 -3.242279E+0000
 -1.448168E+0000 -2.634481E+0000
  1.096295E+0000  4.578991E-0002
 -4.646545E-0002  2.691690E+0000
 -1.364744E+0000 -2.496281E+0000
  4.261655E-0002 -2.405793E+0000
  1.604997E+0000  8.941244E-0001
 -9.565861E-0001  2.013236E-0001
 -2.975940E+0000 -1.378539E+0000
  3.291626E+0000 -8.413283E-0001
 -6.948623E-0002  1.326472E+0000
 -8.184094E-0001  3.171131E+0000
 -2.820846E+0000 -1.023661E+0000
 -1.568354E+0000 -6.859971E-0001
  5.612950E+0000 -5.399975E-0001
 -3.457792E+0000  3.191137E+0000
 -1.054780E+0000 -4.396246E+0000
 -1.051044E+0000 -7.270846E-0001
  4.967127E+0000  2.082315E+0000
 -4.679652E+0000  2.708873E+0000
 -1.255212E+0000 -3.854501E+0000
  1.456468E+0000  1.528468E+0000
  1.103586E+0000  2.336083E+0000
 -1.076318E+0000  1.213573E+0000
 -1.775061E+0000 -4.742280E+0000
  3.266354E+0000  3.474819E-0001
  3.317377E+0000  5.254712E+0000
 -3.359903E+0000  1.144451E+0000
 -1.614680E+0000 -5.596389E+0000
  1.932812E+0000 -2.310636E+0000
  1.206132E+0000  2.786135E+0000
 -2.105994E+0000  3.041575E+0000
 -2.905896E+0000 -5.097324E+0000
  2.253309E+0000 -1.069513E+0000
  3.897668E+0000  4.069907E+0000
 -3.115609E+0000 -2.848620E-0001
 -3.749038E+0000 -7.649581E-0001
  5.038326E+0000 -1.236920E+0000
  2.165718E-0001  3.654320E+0000
 -1.351041E+0000  1.523476E+0000
 -3.930243E+0000 -4.393739E+0000
  2.207627E+0000 -3.274828E+0000
  3.048121E+0000  1.719015E+0000
 -1.682267E+0000  5.463996E+0000
 -3.188856E+0000 -2.829466E+0000
 -1.246992E+0000 -3.633917E+0000
  6.004796E+0000  2.050719E+0000
 -6.253506E-0001  5.832872E+0000
 -3.587419E+0000  2.515786E+0000
 -1.074379E+0000 -4.616268E+0000
  4.384180E+0000 -4.909185E-0001
  1.385248E+0000  3.958045E+0000
 -7.289687E-0001  1.113042E+0000
 -1.272619E+0000 -3.436347E+0000
  1.085483E+0000 -2.671508E+0000
  1.099526E+0000  1.521142E+0000
 -1.432022E+0000 -1.376008E-0002
  4.626221E-0001 -4.766252E+0000
 -2.132711E-0001 -1.518630E+0000
  1.651636E+0000  3.383460E+0000
 -2.607373E+0000 -3.732192E-0001
 -1.094414E+0000 -2.519100E+0000
  1.366674E+0000  2.383230E+0000
  6.207222E-0001 -2.028564E+0000
 -1.406030E+0000 -2.686775E+0000
  2.457460E+0000 -1.001829E+0000
  1.783104E+0000  1.184833E+0000
 -8.351940E-0001  1.220032E+0000
 -3.027717E+0000 -3.671455E-0001
  2.749429E+0000 -7.777783E-0001
  9.804060E-0001  3.510176E+0000
 -2.245621E+0000  1.398283E+0000
 -3.803274E-0001 -4.573709E-0001
  4.663655E-0001  1.287983E+0000
  3.699655E-0002 -1.939586E-0001
 -1.896331E+0000  1.331998E+0000
 -9.193528E-0001 -2.366439E+0000
  1.119719E+0000 -1.621387E+0000
  1.466741E+0000  9.745538E-0001
 -4.835139E-0001  6.816297E-0001
 -2.095572E-0001 -2.389060E+0000
  8.630440E-0002  2.839472E-0001
  3.604467E-0001  2.163686E-0001
  1.439352E+0000 -8.559756E-0001
 -1.082754E+0000 -1.231522E+0000
 -1.783601E+0000  9.270018E-0001
  2.419226E+0000  1.911625E+0000
 -1.903808E+0000  4.398261E+0000
 -7.233096E-0001 -1.015062E+0000
  1.074615E+0000 -1.124669E+0000
 -6.434914E-0001  2.156507E+0000
  1.574352E+0000 -5.519545E-0001
 -2.205068E+0000 -1.525570E+0000
 -3.756005E-0002 -1.267931E+0000
  9.282999E-0001 -4.421220E-0001
 -4.078452E-0001  5.488751E-0002
  1.256646E-0001  3.275501E-0001
  1.682592E+0000 -2.215147E+0000
  9.364467E-0001 -1.890387E+0000
  5.531386E-0001  1.071746E+0000
 -9.702573E-0001 -3.397683E+0000
  4.366000E-0001 -3.424930E+0000
  1.220848E+0000 -3.289450E+0000
 -2.565083E-0001  3.139430E+0000
  3.025642E-0001  5.721056E-0001
  1.015001E+0000 -2.083645E+0000
  2.518030E-0001  1.748874E+0000
 -1.150255E+0000  4.034716E-0001
  1.082421E-0001  8.508932E-0001
  1.759251E+0000 -1.662868E-0001
  9.740477E-0001  5.774458E-0001
 -1.972501E+0000 -2.752451E-0001
  1.594994E+0000 -2.631704E-0001
 -3.259783E+0000 -8.508891E-0001
  2.830835E+0000 -1.891616E+0000
  5.848956E-0001  1.409757E+0000
 -8.236913E-0003  1.835278E+0000
 -1.217229E-0001  9.421570E-0001
 -5.624344E-0001 -1.220655E+0000
  3.431256E+0000  5.104417E-0001
 -3.517904E-0001  3.064131E+0000
 -3.751642E-0001 -1.179507E+0000
  9.291856E-0002  1.799636E+0000
  9.561893E-0001 -2.213254E-0002
 -3.034635E-0001  6.667582E-0001
 -3.217833E-0001 -2.534046E+0000
  8.271594E-0001  1.625367E+0000
  1.094778E+0000  5.055323E-0001
 -3.351312E-0001  2.511600E+0000
 -3.008909E+0000 -3.897900E+0000
  4.171402E+0000 -3.634022E+0000
 -2.907171E-0001  4.935810E+0000
 -1.587770E+0000 -1.385277E+0000
 -3.404231E+0000  7.087656E-0002
  2.331618E+0000 -1.112613E+0000
  1.065690E+0000  4.921537E-0001
 -1.970150E+0000  1.811543E+0000
 -9.660596E-0001 -4.319851E-0001
  2.709967E+0000  6.767696E-0001
  2.120926E+0000  2.846389E+0000
  7.459407E-0002 -2.231163E-0001
 -1.079964E+0000 -4.914834E-0001
  1.864349E-0001  3.955144E-0001
  6.135710E-0001  2.033723E+0000
 -7.792613E-0001 -3.107517E-0002
 -6.945465E-0001 -2.999423E+0000
  3.405995E+0000 -2.572560E+0000
  1.140832E+0000  3.547673E+0000
 -6.125515E-0001  3.341090E+0000
 -3.246501E+0000 -1.032810E+0000
 -1.499323E+0000 -5.364424E-0001
  2.902181E+0000 -1.025452E+0000
 -1.188672E+0000  6.632768E+0000
  2.314176E+0000  1.819454E+0000
 -2.689943E+0000 -1.046641E-0001
  1.667224E+0000  2.574570E-0001
  9.286168E-0001 -1.408001E+0000
 -1.296670E+0000  4.155886E+0000
  6.067290E-0001 -1.407143E-0001
 -2.752746E+0000  4.064856E-0001
  1.505945E-0001 -6.914707E-0001
  1.921869E+0000 -1.571127E+0000
  5.305041E-0002  9.509745E-0001
 -1.716748E+0000 -2.545378E+0000
 -8.901083E-0001 -3.396185E+0000
  3.985663E+0000 -7.042274E-0001
 -6.339782E-0001  2.249743E+0000
 -1.861772E+0000 -2.416062E+0000
 -2.482832E+0000 -4.042086E+0000
  3.129002E+0000 -2.028183E+0000
 -7.753791E-0001  4.851884E+0000
 -2.199751E+0000 -8.377661E-0001
  1.173144E+0000 -2.578676E+0000
  1.278247E+0000  1.610289E+0000
  7.750513E-0001  6.326149E-0001
 -2.270902E+0000 -5.546116E-0001
  2.940250E+0000 -6.845381E-0001
 -9.405945E-0001  3.536382E+0000
  2.414551E+0000  5.088888E-0001
 -5.534370E+0000  2.371033E+0000
  1.957827E+0000 -1.676827E+0000
  1.401598E+0000  1.014342E+0000
  9.887551E-0001  4.198889E+0000
 -3.512320E+0000 -2.035007E-0001
 -1.689726E+0000 -3.163268E+0000
  4.318387E+0000  1.766506E-0001
 -1.888060E-0001  3.215260E+0000
 -2.002398E+0000 -2.813863E-0001
  5.761296E-0001 -4.788688E+0000
  4.037678E+0000  1.356575E+0000
  7.657507E-0002  6.670015E+0000
 -4.644402E+0000  1.125429E-0001
  4.120471E-0001 -4.248151E+0000
  5.147893E+0000  2.953861E+0000
  5.381212E-0001  4.941851E+0000
 -4.967881E+0000 -4.423437E-0001
  2.109081E+0000 -5.910391E+0000
  2.654211E+0000 -1.010281E+0000
  1.507177E+0000  2.780929E+0000
 -4.151034E+0000 -2.782690E-0001
 -1.357068E+0000 -4.693691E+0000
  3.038251E+0000  1.918197E+0000
  2.329934E+0000  1.397762E+0000
 -4.313720E+0000  1.692999E+0000
 -2.584543E-0001 -3.558236E+0000
  2.623324E+0000 -3.253425E+0000
  1.067477E+0000  2.647936E+0000
 -1.393721E+0000  1.312175E+0000
 -2.019587E-0001 -1.277217E+0000
  1.229938E+0000  2.179480E+0000
 -1.084038E+0000 -8.707046E-0001
  4.495222E-0001  4.849313E-0001
  2.879006E-0001  6.993896E-0001
  8.243071E-0001  9.670890E-0001
 -1.655293E+0000  7.564612E-0001
 -3.660859E+0000 -6.020662E-0001
 -1.359160E+0000 -3.257750E+0000
  6.553208E+0000 -7.916043E-0001
 -2.354847E+0000  2.616008E+0000
 -3.475397E+0000 -1.008213E+0000
  3.370991E+0000 -6.857747E+0000
  5.687023E+0000  1.855092E+0000
 -5.144852E-0001  5.284577E+0000
 -4.917766E+0000 -7.624677E-0001
  1.037834E+0000 -8.369408E+0000
  3.498019E+0000  1.024395E+0000
  1.447786E+0000  3.534645E+0000
 -4.673291E+0000 -8.340792E-0002
  1.568733E+0000 -3.883048E+0000
  2.003958E+0000  1.391214E+0000
 -8.845229E-0001  5.425135E+0000
 -2.018033E+0000 -9.294832E-0001
 -1.361286E-0001 -4.314924E+0000
  1.906969E+0000  1.168494E-0001
 -9.688246E-0002  4.770228E+0000
 -2.014256E+0000  1.489845E+0000
 -1.398220E+0000 -4.573362E+0000
  1.941204E+0000  5.949920E-0001
 -6.105963E-0001  2.299500E+0000
 -2.149055E+0000 -3.819605E+0000
  2.002542E+0000 -2.490868E+0000
  3.324765E+0000 -1.233737E-0001
 -2.094398E+0000  1.636531E+0000
 -6.579264E-0001 -1.505317E+0000
 -2.334346E-0001  1.733832E+0000
  1.053191E+0000  1.209360E+0000
 -3.379106E-0001  2.029933E+0000
  1.023331E+0000  3.427835E-0001
 -1.038968E+0000  1.299414E+0000
  1.485728E+0000 -5.122334E-0001
 -9.960362E-0001  3.360131E-0001
  1.612426E+0000 -3.389756E+0000
  1.814570E+0000  4.204885E-0001
  2.472906E+0000 -1.062195E+0000
 -3.066942E+0000 -1.726745E-0002
  3.843869E+0000 -3.454892E+0000
 -1.363843E+0000  3.593531E+0000
 -6.634125E-0003 -9.689660E-0001
 -1.790925E+0000 -1.854126E+0000
 -8.365330E-0001  3.691721E-0001
 -9.563500E-0001 -2.341357E+0000
 -9.977227E-0001 -1.955812E+0000
  3.611652E+0000  2.257285E-0001
 -1.417606E+0000  2.813127E+0000
 -3.433542E+0000  1.513519E+0000
  2.279941E+0000 -3.552194E+0000
  1.343367E+0000  1.703000E-0002
  1.095011E+0000  1.992346E+0000
  2.130199E-0001 -1.958731E+0000
 -5.548371E-0001 -1.249092E+0000
 -1.953450E-0001  1.356595E+0000
 -3.825304E+0000  4.276491E-0001
  5.383354E-0001 -3.769938E+0000
  7.157046E-0001  1.486304E+0000
 -4.414346E-0002  1.444216E+0000
  4.535056E-0001 -2.192625E+0000
  1.187299E+0000  4.310166E-0002
  4.072265E-0001 -4.918562E-0001
 -1.150638E+0000  1.900060E+0000
 -5.864139E-0001 -1.142771E+0000
 -6.568122E-0001 -2.629169E-0001
  1.835300E+0000  1.152930E+0000
 -3.914063E-0001  3.269944E-0001
 -1.650820E+0000 -3.821122E-0001
  2.336802E+0000 -2.352104E+0000
  2.123545E+0000  1.827925E+0000
  8.275911E-0001  1.626024E+0000
 -3.324046E+0000 -2.262907E+0000
  1.409691E+0000 -3.514447E+0000
  1.211028E+0000  1.164558E+0000
 -8.077939E-0001  2.401806E+0000
 -4.683690E+0000 -2.960524E+0000
  1.707311E+0000 -2.315595E+0000
  2.597720E+0000  3.808991E+0000
 -3.480259E+0000  2.748455E+0000
 -3.874104E-0001 -2.558671E+0000
  2.153336E+0000  2.297130E-0001
  6.000102E-0001  1.077143E+0000
 -2.260297E+0000 -1.557621E-0001
  1.147442E+0000 -4.347814E+0000
 -5.385076E-0001 -1.071190E+0000
  5.054175E-0001  1.733553E+0000
 -5.249847E-0001  1.818973E+0000
  1.770919E-0001 -1.723563E+0000
  1.221845E+0000 -9.334725E-0001
 -1.507279E+0000  3.669491E+0000
  7.676821E-0001 -2.132968E+0000
 -5.748890E-0001 -1.968480E+0000
  7.170663E-0001 -5.769029E-0001
  2.517841E+0000  9.356293E-0001
 -1.679266E+0000  3.842965E+0000
 -8.544047E-0002 -1.981402E+0000
 -7.420139E-0002 -4.384235E+0000
  1.586681E-0001  3.695400E+0000
 -1.358471E+0000 -1.113874E+0000
 -2.014243E+0000 -1.358919E+0000
 -8.207814E-0002  1.484236E+0000
 -1.121456E+0000  1.043719E+0000
  1.260912E+0000  2.952655E-0001
  1.208805E+0000  5.232228E-0001
 -4.304778E-0001 -3.315354E-0001
 -1.953296E+0000 -1.106536E+0000
  2.846563E+0000 -3.015698E-0001
  1.220435E+0000  3.075756E+0000
 -4.365859E+0000  3.516733E-0001
  8.557679E-0001 -1.881080E+0000
 -3.155941E-0001  1.249254E+0000
  2.704685E+0000  1.462585E+0000
 -1.617937E+0000 -1.164235E+0000
 -1.657005E+0000 -4.782172E+0000
  1.911984E+0000 -2.047722E+0000
  2.618233E+0000  3.536059E+0000
 -2.566782E+0000  2.080694E+0000
 -2.104845E+0000 -1.205757E+0000
  2.342244E+0000 -3.150664E+0000
  1.104602E+0000  2.859545E+0000
  1.293906E+0000 -7.408667E-0002
 -4.004997E+0000 -1.365999E-0001
  2.554781E+0000 -2.217422E+0000
  2.175732E-0001  5.480040E-0001
 -2.565488E+0000  9.721584E-0001
  1.221793E+0000 -4.416204E+0000
 -3.478903E-0001 -1.031200E+0000
  1.654012E+0000  1.428193E+0000
 -2.324795E+0000  9.938292E-0001
 -5.511626E-0001 -2.205299E+0000
  7.144427E-0001 -7.907556E-0001
  1.031146E+0000  1.027277E-0001
  8.760871E-0001  6.574572E+0000
 -3.004571E+0000 -1.662047E+0000
  7.362249E-0002 -2.475091E+0000
  3.789805E+0000  3.613813E+0000
 -2.977452E+0000 -9.299966E-0001
 -1.038508E+0000 -9.628891E-0001
  3.964369E+0000  6.720768E-0001
 -1.825628E+0000  1.608242E-0001
  5.427044E-0001 -3.504512E+0000
 -2.794508E+0000  1.879233E+0000
  2.414046E+0000 -1.909438E-0001
 -3.108895E+0000  3.368253E+0000
  2.483130E+0000  9.090995E-0001
  1.526367E+0000 -3.368921E-0001
 -9.377807E-0001  1.613047E+0000
 -1.763387E+0000 -3.845775E+0000
  1.671827E+0000 -1.706519E+0000
 -5.682139E-0001 -6.538270E-0001
  1.159069E+0000  5.328690E-0001
 -7.737048E-0001  1.762129E+0000
  1.210843E+0000  1.479392E+0000
 -8.514095E-0002 -8.839440E-0001
 -1.075971E+0000 -1.439679E+0000
  2.065668E+0000 -3.179024E+0000
  8.197140E-0001  1.277310E+0000
 -3.960427E+0000  3.223851E+0000
  1.617566E+0000 -4.232378E+0000
 -7.362146E-0001  1.880169E+0000
  2.219548E+0000 -1.156736E+0000
 -1.587255E-0001 -7.254437E-0001
 -2.276060E+0000  3.029417E+0000
  1.652352E+0000 -3.219529E-0001
 -2.599184E+0000  2.553330E-0001
  1.678253E+0000 -2.354848E+0000
 -3.404422E-0001  2.676236E+0000
 -2.857579E-0002 -2.023047E+0000
  9.004186E-0001  2.422852E+0000
  2.162507E+0000 -2.612154E+0000
 -2.038269E+0000  1.805950E+0000
 -3.669852E-0001  2.479527E-0001
 -2.289326E+0000 -6.616079E-0001
  6.456815E-0001 -3.405102E+0000
  8.756701E-0001  3.103774E+0000
  2.388179E+0000  6.741297E-0001
 -2.229818E+0000  9.125251E-0002
  1.399941E+0000 -3.056887E+0000
 -9.167429E-0001  9.451149E-0001
  1.083331E+0000 -1.015976E-0001
 -1.885913E+0000 -1.290642E+0000
 -6.440515E-0001 -8.137139E-0001
  4.008774E+0000  2.856561E-0001
 -2.110277E+0000  5.100680E-0001
  8.515270E-0001 -2.259124E+0000
  1.738594E+0000 -8.010443E-0001
 -5.286658E-0001  2.103344E+0000
  3.818745E-0002  2.100453E+0000
 -1.147513E+0000 -1.871022E-0001
  1.764646E+0000  2.415389E+0000
  9.740015E-0001 -1.052859E+0000
 -2.577399E-0001  2.879451E-0001
  2.892690E+0000 -2.270755E+0000
 -8.605201E-0001  1.845253E+0000
 -8.707105E-0001 -1.608059E+0000
 -6.661410E-0001 -3.077152E+0000
  2.207155E+0000  7.816863E-0001
  6.442299E-0001  2.929629E-0002
 -9.696048E-0001 -1.540341E+0000
  4.049181E-0001 -2.087853E+0000
 -2.133226E-0001 -1.428394E+0000
  8.535789E-0001 -1.961901E-0001
 -4.468932E-0001  1.227388E-0001
  4.697873E-0001 -1.663858E+0000
 -4.545884E-0001  8.570110E-0001
  3.524560E-0001  1.449971E+0000
  6.505298E-0001  2.909760E-0001
 -1.259182E+0000  2.828155E+0000
 -3.063130E-0001 -1.632176E+0000
  2.906328E-0001 -2.440890E+0000
  4.486764E+0000  1.239895E+0000
 -2.027829E+0000  1.312176E+0000
 -4.394185E-0001 -1.723937E+0000
  1.713722E+0000  1.554392E+0000
 -1.259108E+0000  1.796631E+0000
 -1.622028E+0000  1.369941E+0000
 -4.102392E-0001 -2.118361E+0000
  2.359656E-0001 -2.814700E+0000
 -7.484896E-0002  2.017315E+0000
  9.289786E-0002 -2.254248E+0000
 -3.941508E+0000 -1.446606E+0000
  6.398096E+0000 -6.451757E+0000
  7.189517E-0001  5.125589E+0000
 -1.055640E+0000  9.542882E-0001
 -5.487565E+0000 -2.713318E+0000
  2.135740E+0000 -3.524305E+0000
  2.097456E+0000  2.625178E-0001
  2.766235E-0001  2.748772E+0000
 -1.511588E+0000  1.243868E+0000
 -1.230495E+0000 -9.577384E-0001
  3.653339E+0000 -5.220261E-0001
  2.520687E+0000 -2.270336E-0001
 -2.014001E+0000  1.625535E+0000
 -1.281358E+0000  1.666150E-0001
 -2.724587E+0000 -1.410908E+0000
  1.043688E+0000 -3.295484E-0001
 -4.269649E-0001  2.614450E+0000
 -4.407712E-0001 -1.761796E+0000
  4.045365E-0002  1.438160E+0000
  2.011601E+0000  4.606749E+0000
 -1.343619E+0000 -1.896004E+0000
  7.934516E-0001 -3.931093E-0001
  1.391216E+0000  1.371604E+0000
 -1.281425E+0000  2.987918E+0000
 -1.289921E+0000  1.552833E+0000
 -1.913643E+0000 -1.870106E+0000
  3.112612E+0000 -1.776599E+0000
 -2.657885E-0001  6.756931E-0001
  7.531769E-0002  8.673488E-0001
 -5.782398E-0001 -3.878146E+0000
  1.240044E+0000  1.372352E+0000
 -3.156154E-0001  3.097490E-0001
 -7.142845E-0001 -9.612765E-0001
  1.696757E+0000 -8.503567E-0001
 -5.107608E-0002 -2.168380E-0001
 -1.111250E+0000  2.661465E+0000
 -9.498208E-0001 -1.262246E+0000
  3.780033E-0001  7.976482E-0001
  9.523478E-0001  3.272649E-0001
  1.154926E-0001  2.051738E+0000
  5.190959E-0002 -6.472157E-0001
 -5.482553E-0001 -2.438922E-0001
  1.746723E+0000 -1.357879E+0000
 -2.897752E+0000  4.939821E-0001
  3.141067E+0000  9.117844E-0001
 -3.579008E-0001  6.968385E-0001
 -3.716057E+0000  1.288577E-0001
  2.085338E+0000 -5.972127E-0001
  1.750904E+0000  6.213506E-0001
 -1.441883E+0000  3.231608E+0000
 -2.345363E+0000  1.323673E-0001
 -3.136958E+0000 -2.394733E+0000
  3.664952E+0000 -1.928148E+0000
  1.103539E+0000  2.152743E+0000
  3.490925E-0001 -4.652543E-0001
 -2.789336E+0000 -1.996109E+0000
  1.542163E+0000 -1.637107E+0000
  1.553241E+0000  8.027054E-0001
 -3.371550E+0000  1.450803E+0000
  8.560385E-0001  4.825489E-0001
  2.217397E+0000 -4.260189E+0000
 -5.605648E-0001  4.275653E+0000
 -4.122276E-0001  3.586564E+0000
 -1.407505E+0000  2.021751E+0000
 -1.008112E-0001 -3.889512E+0000
 -2.979990E-0001  2.054568E+0000
 -2.374850E-0001 -8.300986E-0001
 -1.105353E+0000 -2.075048E+0000
  3.355975E+0000  6.906442E-0001
 -9.348350E-0001  1.216349E+0000
 -1.500055E+0000 -4.919446E-0001
  6.183994E-0001 -2.853482E-0001
  1.711419E+0000 -7.616017E+0000
  3.482487E+0000 -1.048122E+0000
 -1.590471E+0000  3.844230E+0000
 -3.466504E+0000 -2.020351E+0000
  4.827720E-0001 -2.111471E+0000
  7.436832E+0000 -1.718693E+0000
 -5.075342E+0000  5.175527E+0000
  1.192474E+0000 -1.142928E-0001
 -6.410942E-0001 -2.065580E+0000
  2.977997E+0000 -2.603821E+0000
 -1.818457E+0000  2.992390E+0000
  1.142704E+0000 -3.381087E-0001
 -4.634824E-0001 -4.481426E+0000
  2.857958E+0000  4.708843E-0001
  2.094159E+0000  1.950063E+0000
 -2.559876E+0000 -1.352070E+0000
 -4.534441E-0001 -3.528067E+0000
  5.258372E+0000 -1.197430E+0000
 -9.786403E-0001  4.006295E+0000
 -5.663961E+0000 -2.307298E-0001
 -1.106081E+0000 -6.135289E+0000
  2.585306E+0000 -1.180145E+0000
  5.910476E-0001  2.032284E+0000
 -3.175021E+0000  6.176030E-0001
 -1.991079E+0000 -4.792090E+0000
  4.437620E-0001 -4.366366E+0000
  1.637200E+0000  2.569647E-0001
 -3.493016E+0000 -4.019764E-0001
 -7.851400E-0001 -3.511680E+0000
  1.682051E+0000 -1.865917E+0000
  2.262657E+0000  1.666421E+0000
 -4.141163E+0000  7.961062E-0001
  5.442411E-0001 -4.132091E+0000
 -8.121969E-0001  1.831728E+0000
  1.189185E+0000  1.786073E+0000
  4.780999E-0001  9.739480E-0001
 -7.806293E-0001 -2.400036E+0000
  1.663856E-0001  3.155973E-0002
  1.532181E+0000  5.322195E-0001
 -2.632008E+0000  1.306062E+0000
 -7.998061E-0002  2.223601E-0001
 -1.949711E+0000 -2.343790E-0001
 -4.898437E-0001  8.108689E-0001
  1.012249E+0000  8.001504E-0001
 -3.667250E-0001 -2.946210E-0001
 -1.963889E+0000  5.593590E-0001
  2.270800E-0001 -1.575959E+0000
  5.968992E-0001 -2.083443E+0000
  1.613314E+0000  1.842507E+0000
 -7.680946E-0001  2.489995E+0000
 -1.913906E+0000 -9.335176E-0001
  2.266573E+0000 -8.740112E-0001
  5.857771E+0000  2.046374E+0000
 -5.326273E+0000  3.875068E+0000
 -1.388132E+0000 -2.526578E+0000
  1.815266E+0000 -5.900279E-0001
  1.584313E+0000  3.495152E+0000
 -3.629883E+0000 -1.571484E+0000
 -1.733283E+0000 -3.806931E+0000
  4.165327E+0000 -2.812856E+0000
  2.229639E+0000  2.566190E+0000
 -2.020740E+0000  1.315992E+0000
 -1.046387E+0000 -4.858228E+0000
  6.764510E-0001 -2.040153E+0000
  3.572294E+0000  2.197859E+0000
 -3.113563E+0000  2.326841E+0000
 -1.443460E+0000 -3.611535E+0000
  1.385827E+0000 -2.057117E+0000
  2.380313E+0000  2.480478E+0000
 -2.675435E+0000  6.277297E+0000
 -3.609426E+0000 -3.389687E+0000
  1.420707E+0000 -4.196267E+0000
  3.674598E+0000 -2.355491E-0001
 -1.658573E+0000  6.126063E+0000
 -2.943903E+0000 -2.240829E+0000
 -1.373384E+0000 -3.986609E+0000
  3.059878E+0000 -1.646778E+0000
  6.991673E-0002  9.181258E-0001
  2.676879E-0001  3.065167E+0000
  7.757556E-0002  2.035951E+0000
 -8.621480E-0001  5.947064E-0001
  7.147515E-0001 -5.569978E-0001
  1.679881E+0000  2.360853E+0000
 -2.444800E+0000  2.783723E+0000
  1.802373E+0000 -7.522878E+0000
 -1.812459E+0000  1.056985E+0000
  2.767445E+0000  1.385164E+0000
 -9.103536E-0001  4.199949E+0000
 -1.442898E+0000 -1.084908E+0000
  2.029177E+0000 -1.156120E+0000
  2.632537E-0001  2.211905E+0000
 -2.312913E+0000  4.925205E-0001
  2.558643E+0000 -3.158528E+0000
 -6.047189E-0003  1.343168E+0000
  1.066096E+0000  1.385794E-0001
 -1.927918E+0000  2.614548E+0000
  1.377132E-0001 -2.251352E+0000
 -7.480033E-0001 -1.818323E+0000
  7.820248E-0002  1.337416E+0000
  1.895083E+0000  5.327141E-0001
 -4.635756E-0001 -2.332625E+0000
 -4.532453E-0001  4.066286E-0001
 -1.523095E+0000  3.687092E-0001
  1.767200E+0000 -4.914843E-0001
 -3.700721E+0000 -8.329564E-0003
  3.115774E-0001 -4.765011E-0001
  1.083256E+0000 -3.462992E+0000
  1.527541E+0000  5.353582E-0001
 -8.293854E-0001  4.047945E+0000
 -2.497658E+0000 -3.726128E+0000
  7.078614E-0001  8.143094E-0002
  5.612088E+0000  2.815070E-0001
 -2.342931E+0000  4.637389E+0000
 -5.884076E-0001 -1.464966E+0000
  2.543980E-0001 -2.895816E+0000
  3.454572E+0000  4.367851E-0001
 -2.520905E+0000  4.856495E+0000
 -1.234780E+0000 -2.182678E+0000
  1.466657E+0000 -3.248902E+0000
  1.676304E+0000  1.362157E+0000
 -1.466989E+0000  3.701517E+0000
 -1.776566E+0000 -1.523774E+0000
 -5.406686E-0001 -1.003829E+0000
  8.106700E-0001 -2.042480E-0001
  1.527011E+0000 -1.263401E+0000
 -1.585401E+0000  2.158874E+0000
 -1.078375E+0000 -1.558840E+0000
 -2.494725E-0001  1.936629E+0000
 -1.089348E+0000 -1.665762E-0001
 -4.978539E-0001  1.806675E+0000
 -1.494219E+0000 -1.063760E+0000
  3.160677E-0001  4.700054E-0001
  6.200528E-0002  2.752292E+0000
  1.046746E+0000 -1.908733E+0000
 -1.303373E+0000 -2.113714E+0000
  1.866281E+0000 -1.708386E+0000
  1.356516E+0000 -1.424760E-0001
 -7.285451E-0003  1.365368E+0000
 -9.407301E-0002  5.803417E-0001
  1.380747E+0000  7.811124E-0001
  1.533784E+0000  6.553174E-0001
 -1.054695E+0000  2.338804E+0000
  2.318730E-0001 -3.317646E+0000
  2.355359E+0000 -1.285994E+0000
  2.375576E-0001  4.469840E+0000
 -6.060976E-0001 -3.227561E-0001
 -5.259632E-0001 -2.936966E+0000
  6.674595E-0001 -2.447012E-0001
  2.225951E+0000  4.576337E+0000
 -3.274861E+0000 -1.261361E+0000
  4.593832E-0001 -3.551908E+0000
  4.923122E+0000 -7.101411E-0001
 -1.526644E+0000  6.111776E+0000
 -2.822118E+0000 -2.856872E+0000
 -7.149891E-0001 -1.541615E+0000
  5.402162E+0000 -2.083287E+0000
 -9.389818E-0001  4.503793E+0000
 -2.172021E-0001  1.599174E+0000
 -1.600246E+0000 -1.394788E+0000
  2.616553E+0000 -5.992104E-0001
  1.145124E-0001  1.166604E+0000
 -1.853252E+0000  1.431276E-0001
  3.692102E+0000 -1.425781E+0000
 -2.731809E+0000  2.939904E+0000
  1.112354E+0000 -3.664309E+0000
 -2.227572E+0000 -9.108543E-0002
  2.408012E+0000 -1.308613E+0000
  2.835668E-0001  7.542587E-0001
 -1.586982E+0000  6.575432E-0001
  3.382231E-0001 -3.915072E+0000
  3.344268E+0000 -1.305268E+0000
 -4.503279E-0002  5.249661E+0000
 -2.715491E+0000 -2.127272E+0000
  8.453707E-0001 -2.589422E+0000
  2.586789E+0000 -1.891654E+0000
  1.199673E+0000  7.191521E-0001
 -2.688435E+0000  1.700123E+0000
 -1.699652E+0000 -4.258268E+0000
  1.948441E+0000  3.214295E-0001
  1.631765E+0000  2.374118E+0000
 -3.466822E+0000 -1.814286E+0000
  2.922510E+0000 -2.452284E+0000
  1.334041E+0000  1.946871E+0000
 -2.824566E+0000  1.382042E+0000
 -1.402950E+0000 -3.505753E+0000
  1.921142E+0000 -6.733108E-0001
  2.536793E+0000  8.748268E-0001
 -3.269819E+0000  1.735346E+0000
  1.463082E+0000 -1.630266E+0000
  9.884448E-0001 -3.955902E-0001
  1.089444E+0000  1.480599E+0000
 -1.273530E+0000  3.066738E+0000
 -6.594916E-0001 -3.149475E+0000
  7.312391E-0001 -2.596196E+0000
  5.509096E+0000  1.064959E+0000
 -4.445441E+0000 -1.396070E+0000
 -1.115569E+0000 -1.745505E+0000
  2.156347E+0000 -5.986044E-0001
  9.102592E-0001  2.123705E+0000
 -2.407659E+0000 -2.530557E+0000
 -6.408022E-0001 -1.867304E+0000
  7.489319E-0001  1.082665E+0000
  7.664730E-0001 -1.945024E-0001
 -1.383548E+0000  1.881227E+0000
 -6.444230E-0001 -1.789762E+0000
  4.893692E-0001 -4.745286E-0001
 -2.209798E-0001  1.253477E+0000
  3.368983E-0001 -2.500568E+0000
  1.484821E+0000  8.535022E-0001
  1.720396E+0000  4.408688E+0000
 -1.178231E+0000  1.071758E+0000
 -1.548763E+0000 -4.109793E+0000
  1.607716E+0000  1.324082E+0000
  1.742649E+0000  1.915839E+0000
 -2.506063E+0000  2.160039E+0000
 -8.933639E-0001 -7.702408E-0001
  1.327700E+0000 -3.063925E+0000
 -1.774024E-0002  2.730625E+0000
 -2.857504E+0000 -3.330060E-0001
 -1.334207E+0000 -4.538307E+0000
  4.095705E+0000  1.324958E+0000
 -7.127896E-0002  3.175082E+0000
 -2.441852E+0000  1.597853E+0000
  2.352925E+0000 -3.589035E+0000
  3.553311E+0000  2.236640E+0000
 -3.744353E+0000  2.198079E+0000
 -5.405917E-0001 -5.014723E+0000
 -1.795795E+0000 -1.091713E+0000
  2.528376E+0000  3.032161E-0001
  2.260022E+0000  2.520502E+0000
 -1.500360E+0000  3.697393E+0000
  5.510335E-0001 -3.273664E+0000
 -1.739574E+0000  1.193679E+0000
 -2.629558E-0001 -2.910803E-0001
  8.138506E-0001 -7.800812E-0002
  1.082700E+0000 -5.821081E-0001
 -3.954235E+0000  7.176437E-0001
  1.917195E+0000 -2.578267E+0000
  1.388176E+0000  5.177875E-0001
 -6.021430E-0001 -1.845403E-0001
  5.221163E-0001 -3.756536E+0000
 -1.086689E+0000  5.693255E-0001
  6.234437E-0001 -6.932052E-0001
  5.903483E-0001  2.471554E+0000
 -2.818588E+0000 -1.806756E+0000
 -2.766085E-0001 -6.229419E-0001
  1.242483E+0000 -3.759922E-0001
 -1.284404E+0000  1.229966E+0000
  1.537176E+0000 -1.397853E+0000
 -2.218257E+0000  8.949869E-0001
  1.473161E+0000  1.388619E+0000
 -4.761819E-0001 -2.937397E+0000
  2.069661E+0000 -2.177504E-0001
  5.819180E-0001  3.377794E+0000
  2.447043E-0001 -1.487515E+0000
 -1.353813E+0000 -2.128154E+0000
  2.158202E+0000 -2.050803E-0001
  3.146723E+0000  1.306486E+0000
 -5.301392E+0000  4.540704E+0000
 -6.389749E-0001 -2.026470E+0000
  1.033482E+0000 -8.112562E-0001
  4.382654E+0000  3.031297E+0000
 -4.956505E+0000  3.798072E+0000
 -1.347771E+0000 -3.593876E+0000
  1.680339E+0000 -5.611482E+0000
  2.000083E+0000  3.965212E+0000
 -3.270734E+0000  3.422476E+0000
 -3.211820E+0000 -3.365187E-0001
  1.425256E+0000 -1.808460E+0000
  1.666078E+0000  1.836707E+0000
  1.291828E+0000  1.372279E+0000
 -3.489954E+0000 -2.476629E+0000
  1.434227E+0000 -6.861916E-0001
  3.567470E-0001  4.948044E+0000
 -1.071833E+0000  2.644603E+0000
 -4.762459E+0000 -1.980239E+0000
  4.171149E+0000 -1.722911E+0000
  5.785579E-0001  2.688873E+0000
 -3.400357E+0000  4.534851E+0000
 -7.267264E-0001 -4.398046E+0000
 -6.841557E-0001 -1.594154E+0000
  4.692712E+0000  1.177881E+0000
 -3.965757E+0000  3.775626E+0000
 -9.005520E-0001 -2.027884E+0000
  1.394674E+0000 -1.620771E+0000
 -7.277128E-0001  3.024443E+0000
 -7.037132E-0002  3.124329E+0000
 -1.287749E+0000 -8.656273E-0001
  1.076917E+0000 -4.322913E+0000
  4.388117E+0000  1.838646E+0000
 -3.316079E+0000  4.987671E+0000
 -7.490564E-0001 -3.423585E+0000
  8.286399E-0001 -2.604691E+0000
  6.027946E+0000  5.016846E-0001
 -3.407586E+0000  5.268664E+0000
 -2.724747E+0000 -1.490447E+0000
 -5.533275E-0001 -4.462747E+0000
  3.599645E+0000  1.580889E+0000
 -2.041910E-0001  4.083609E+0000
 -1.062888E+0000 -3.036108E+0000
 -1.244050E+0000 -3.377437E+0000
  2.204035E+0000  6.069119E-0001
  8.325593E-0001  1.152590E+0000
 -1.930535E+0000  1.581656E+0000
 -5.579112E-0002 -1.224323E+0000
 -1.993076E+0000  1.201414E+0000
  1.908906E+0000 -7.745065E-0001
  3.012283E-0001 -6.131212E-0001
 -9.244454E-0001  3.331427E+0000
  9.666714E-0001 -2.774997E+0000
 -8.414840E-0001  2.193660E+0000
 -9.022195E-0001 -8.904761E-0001
 -2.178138E-0001 -6.830642E-0001
  1.330269E+0000  3.991626E-0001
  9.354322E-0001  2.176817E+0000
 -7.780675E-0001  1.841419E+0000
 -3.589982E+0000  1.322948E-0001
  3.057528E+0000 -1.610212E+0000
  6.219095E-0001  5.007836E+0000
 -3.053458E+0000  6.704787E-0001
  9.877347E-0001 -3.666399E+0000
  1.311495E+0000 -2.509526E+0000
  2.358267E-0001  2.699903E+0000
  5.923718E-0001 -3.672848E+0000
 -1.960634E-0001 -1.657668E+0000
  2.137515E+0000 -2.124615E+0000
 -6.004636E-0002 -1.087849E+0000
 -1.012510E-0001  1.707747E+0000
 -8.848325E-0001 -2.986630E+0000
  9.379532E-0001  5.145635E-0001
  2.370302E+0000  1.006020E+0000
 -3.320215E+0000  9.203375E-0001
  2.344201E+0000 -4.196255E+0000
 -3.938320E-0002  1.687251E+0000
  1.885470E+0000  4.164890E+0000
 -2.482497E+0000 -3.836161E+0000
  1.080866E+0000 -2.888257E+0000
  1.973523E+0000  2.214596E+0000
  2.442506E+0000  1.585910E+0000
 -3.657232E+0000  2.209530E-0001
  1.764442E+0000 -7.091624E-0001
  9.001090E-0001  1.362718E+0000
 -1.347221E+0000  1.724440E+0000
 -9.984968E-0001 -2.499887E+0000
  3.098931E+0000  2.022867E+0000
  2.240717E+0000  1.388729E+0000
 -5.497208E+0000 -1.260491E-0003
  2.771297E+0000 -4.193865E+0000
  2.317539E+0000 -1.015770E+0000
 -4.421037E+0000  2.066623E+0000
  1.936815E-0001 -3.145156E+0000
  7.722919E-0001 -1.191157E+0000
 -4.075684E-0001 -8.861225E-0001
 -6.441545E-0001 -3.204966E+0000
 -1.293640E-0002 -2.514350E+0000
  2.162976E+0000  2.803034E+0000
 -1.307862E+0000 -8.148704E-0001
 -3.636789E-0001 -1.842547E+0000
  3.285338E+0000 -3.412273E-0001
 -9.755073E-0001  2.501868E+0000
 -3.620192E+0000  4.131363E-0001
  1.923594E+0000 -3.959808E+0000
  2.916613E+0000  1.115053E+0000
 -2.493318E+0000  1.368425E+0000
 -1.222525E+0000 -1.576873E-0001
  1.774777E+0000 -4.195386E+0000
  1.257286E+0000  5.046664E-0001
 -1.801947E-0001 -1.507967E+0000
 -3.604304E+0000 -3.446853E+0000
  3.169150E+0000 -3.288949E+0000
  2.849439E+0000  6.997231E-0001
 -1.461220E+0000  3.184736E+0000
 -1.345979E+0000 -1.713683E+0000
  2.760972E+0000  7.621691E-0001
 -4.880278E-0001  2.869111E+0000
 -2.043952E+0000  1.098614E+0000
 -2.436393E+0000 -6.798222E-0001
  1.705622E+0000 -4.937861E-0001
  9.325376E-0001  3.605866E+0000
 -2.496841E+0000  1.966030E+0000
 -1.913066E+0000 -3.141550E+0000
  2.922366E+0000 -1.466649E+0000
  3.167138E+0000  4.372912E+0000
 -5.413252E+0000  1.534373E+0000
  7.127188E-0001 -5.718147E+0000
 -4.132032E-0001 -9.535910E-0001
  2.845215E+0000  3.722751E+0000
 -2.937456E+0000 -7.735801E-0002
 -2.150836E+0000 -3.483985E+0000
  2.092425E+0000 -2.227357E+0000
  3.114901E+0000  9.563780E-0001
 -3.803347E+0000  1.431812E+0000
 -6.750160E-0002 -4.614564E+0000
  3.733837E+0000 -5.595411E-0001
  8.353021E-0001  6.275714E+0000
 -2.002857E+0000  3.270966E-0001
 -3.729092E+0000 -2.037303E+0000
  7.267684E+0000 -2.670903E+0000
  1.236801E+0000  4.436117E+0000
 -2.783279E+0000  3.439124E+0000
 -3.216275E+0000 -3.108263E+0000
  4.426629E-0001 -7.554849E-0001
  4.674189E+0000  3.007173E+0000
 -2.909828E+0000  3.986875E+0000
 -2.308388E+0000 -4.893825E+0000
 -7.046005E-0001 -3.664942E+0000
  4.815174E+0000  2.250739E+0000
 -1.583170E+0000  5.623642E+0000
 -4.669105E+0000 -1.522446E+0000
  2.512687E+0000 -4.060485E+0000
  2.673309E+0000  3.477952E-0001
  1.725405E+0000  1.663114E+0000
 -5.824520E+0000 -3.261877E+0000
  7.616329E-0001 -1.887862E+0000
  3.791088E+0000 -3.530867E-0001
 -3.497735E+0000  4.870190E+0000
  3.206390E-0001 -4.251805E+0000
 -1.837363E+0000  2.949612E+0000
  2.177181E+0000  2.095336E+0000
 -1.294928E+0000  1.396668E+0000
 -1.340603E+0000 -1.416535E+0000
  2.308969E+0000  6.704297E-0001
  8.100506E-0001  2.266607E+0000
 -3.632658E+0000  1.812337E+0000
  1.160353E+0000 -3.239271E+0000
  3.931963E-0001  5.150961E+0000
 -6.149695E-0001 -3.369911E-0001
 -2.963596E+0000 -1.588539E+0000
  2.668061E+0000 -3.076048E+0000
  1.192294E+0000  2.414228E+0000
 -2.010015E+0000  4.572030E+0000
 -2.520456E+0000 -3.920121E+0000
  3.249602E+0000 -2.875742E+0000
  4.057784E+0000  2.093325E+0000
 -5.734369E+0000  1.196281E+0000
  1.379135E+0000 -7.112488E+0000
  7.558009E-0001 -1.508435E+0000
  4.019373E+0000  1.939617E+0000
 -3.378457E+0000  6.227550E+0000
 -1.661970E-0001 -2.581603E+0000
 -2.726757E-0001 -3.960366E+0000
  4.707256E+0000  8.830579E-0001
 -3.112660E+0000  3.625236E+0000
 -2.080717E+0000 -3.431520E+0000
  3.952770E-0001 -9.774306E-0002
  1.236649E+0000  1.892646E+0000
 -8.269769E-0001  2.193636E+0000
 -3.031889E-0001 -9.282181E-0001
  1.184223E-0001  5.370339E-0003
  1.761045E+0000 -1.583068E+0000
 -3.010141E+0000  3.062844E+0000
 -2.159155E-0001 -3.137695E+0000
  1.116273E+0000 -1.969554E-0001
  2.307537E+0000 -5.788511E-0001
 -1.922578E+0000  6.783246E-0001
  1.563467E-0001  1.521153E+0000
  3.370422E-0001  1.015564E+0000
 -2.801939E-0001  2.006027E+0000
 -3.569876E-0001  3.078244E+0000
  6.793847E-0001 -9.638508E-0001
 -1.353325E+0000 -3.404990E-0001
  1.158258E+0000  6.603276E-0001
  1.383891E+0000 -4.306290E-0001
 -7.824449E-0001 -1.468297E+0000
  4.860134E-0001  2.607518E+0000
 -1.261507E+0000 -5.917829E-0001
 -3.583450E-0001 -3.413880E+0000
  2.269985E+0000  1.194976E+0000
  1.198453E+0000  1.696491E-0001
 -3.174805E+0000  2.793439E+0000
  1.610412E+0000 -4.683644E+0000
 -2.889549E+0000  1.136885E+0000
  1.032540E+0000 -6.374446E-0001
 -3.396904E+0000 -2.883568E+0000
  2.189910E+0000 -3.606999E-0001
  2.262619E+0000  1.566999E-0001
 -1.102802E+0000  3.550779E+0000
 -2.289752E+0000  1.298856E-0001
  1.315143E+0000 -3.989884E+0000
  2.183854E+0000  3.083971E-0001
  2.020498E+0000  3.245924E+0000
 -3.029008E+0000  2.587738E+0000
 -6.810048E-0001 -3.183689E+0000
  2.034174E+0000 -1.305534E+0000
  1.259406E+0000  1.757181E+0000
  2.831586E-0001  3.901867E+0000
 -3.784889E+0000  2.061210E+0000
 -1.302782E+0000 -2.658295E+0000
  1.903474E+0000 -7.146613E-0001
  8.986201E-0001 -1.291683E+0000
  7.767846E-0001  3.506245E-0001
 -1.212660E+0000  2.239632E+0000
 -8.181866E-0001  7.076799E-0001
 -8.417877E-0001 -3.936981E-0002
  2.020223E+0000 -3.676951E-0001
 -1.851452E+0000  1.537827E+0000
  7.252634E-0001 -3.144418E+0000
  2.300212E-0001 -9.934812E-0001
 -4.828590E-0002  3.313802E+0000
 -9.210122E-0001 -3.596820E+0000
 -1.375640E+0000 -2.348977E+0000
  2.014370E+0000  2.784317E+0000
 -5.075224E-0001  5.544116E-0001
 -1.641309E+0000  1.301586E+0000
  3.044565E+0000 -1.698393E+0000
 -1.165262E+0000  2.204716E+0000
 -1.202595E+0000  1.560100E+0000
 -1.224409E-0002 -5.390836E-0001
 -1.023254E+0000 -1.124851E+0000
  1.034815E+0000  3.857874E-0001
 -1.528301E+0000  1.981152E+0000
  7.984866E-0001  1.480520E+0000
 -1.626793E+0000 -6.428254E-0002
 -5.916917E-0002 -9.602101E-0001
 -1.472998E-0001 -1.307807E+0000
 -1.257716E+0000  6.044760E-0001
  1.096835E+0000 -2.572295E+0000
 -4.080297E-0001  3.123169E-0001
  1.166939E+0000  1.516764E+0000
 -2.090412E+0000 -8.737567E-0001
 -1.127103E+0000 -1.698967E+0000
  2.867340E+0000 -1.687173E+0000
  1.567297E+0000  3.238377E+0000
 -2.710848E+0000  7.409485E-0001
  5.880416E-0002 -3.683703E+0000
  1.649960E+0000 -7.624101E-0001
 -2.680977E-0001  2.769422E+0000
 -2.133817E+0000  2.162425E+0000
 -1.161422E+0000 -1.487969E+0000
  3.859813E+0000  2.570915E-0001
 -1.685692E+0000  3.893594E+0000
 -1.467743E-0001 -1.644589E-0001
 -2.708958E+0000 -1.140664E+0000
  3.546133E+0000 -2.619527E-0001
 -1.513361E+0000  9.783865E-0001
 -4.330527E-0001 -2.356253E+0000
  1.702203E+0000 -1.365758E-0001
  1.592680E+0000  1.595319E+0000
 -3.834027E+0000  1.739994E+0000
  7.763107E-0001 -2.098058E+0000
 -1.202138E+0000  1.203083E-0001
  8.551913E-0001  1.891524E+0000
 -7.254106E-0001 -2.087619E-0001
 -1.051637E+0000  9.872869E-0001
  3.125626E+0000 -3.919826E-0001
 -1.332079E+0000  6.376241E-0001
 -2.533394E-0001 -5.645873E-0002
 -3.683700E-0001 -2.378536E+0000
  3.145995E-0001  1.678233E-0001
  9.026457E-0001  2.346545E+0000
 -1.020368E+0000  2.453498E+0000
 -2.199220E+0000  2.521436E-0001
  2.427830E+0000  1.771037E+0000
 -1.324662E+0000 -4.065758E-0001
  2.706790E+0000 -1.650500E+0000
 -8.251968E-0001  1.223028E+0000
 -2.393266E-0002  1.225138E+0000
  8.633602E-0001  3.977967E-0001
 -2.263699E+0000 -2.337219E-0001
 -1.230861E+0000 -3.853840E-0001
  2.177931E-0001  1.883026E+0000
 -9.309022E-0001  2.657833E+0000
  7.188749E-0001 -1.238063E+0000
 -9.781680E-0001 -2.174100E+0000
  8.944050E-0001  2.187689E+0000
 -1.030775E-0002 -2.870481E-0001
  1.857906E-0001  1.016879E+0000
 -9.680305E-0001 -1.752828E+0000
  1.693596E+0000 -7.336743E-0001
  1.642376E+0000 -3.632068E-0001
 -9.879134E-0001 -1.684551E+0000
  1.620035E+0000  4.245671E-0001
 -2.310225E+0000  8.911213E-0001
  8.804348E-0001 -3.257643E+0000
 -4.325352E-0001 -2.114568E+0000
  1.858990E-0001 -1.055553E+0000
  1.613883E+0000  7.631464E-0001
 -3.507587E+0000  5.207085E-0001
 -1.328839E+0000 -2.622747E+0000
  2.476095E+0000 -2.386839E+0000
  1.875095E-0001  3.666808E+0000
 -2.414835E+0000  2.422127E+0000
 -9.942250E-0001 -3.831484E+0000
  1.614459E+0000 -1.549417E+0000
  1.234164E+0000  4.242984E-0002
 -2.513847E+0000  1.593743E+0000
 -2.055270E+0000  1.374678E-0001
  3.402888E+0000 -1.629422E+0000
  2.044962E+0000  2.447595E+0000
 -3.929193E+0000  2.818209E+0000
 -4.989013E-0001 -1.281659E-0001
  3.050120E+0000 -5.232153E-0001
  9.586466E-0001  1.907142E+0000
 -7.440624E-0001 -2.458620E-0002
 -1.571889E+0000 -1.521694E+0000
  2.655790E+0000 -5.179114E-0001
  1.585408E+0000 -6.287109E-0001
 -5.014588E-0001 -6.352178E-0001
  1.105630E-0001 -9.380068E-0001
  2.521526E+0000  1.073531E+0000
  1.037976E-0001  3.878603E+0000
 -2.338458E+0000  1.285216E-0001
  7.221456E-0001 -4.978003E+0000
  3.417411E+0000  1.427979E+0000
  8.188903E-0001  3.366355E+0000
 -4.158540E+0000  1.479562E+0000
  1.969254E-0001 -1.604147E+0000
  3.607397E+0000 -1.982247E+0000
  1.220033E-0001  3.748097E+0000
 -2.550191E+0000 -3.871522E-0001
 -2.469479E+0000 -8.953654E-0001
  3.153751E+0000 -3.303524E-0001
 -1.078784E+0000  7.935510E-0001
 -2.009902E+0000  4.998190E-0001
  8.364158E-0001 -4.278696E-0001
  7.065881E-0001 -2.038695E-0001
 -1.256177E+0000 -1.012033E+0000
  2.778967E-0001  1.873221E+0000
  1.124230E+0000 -2.140711E-0001
 -5.700796E-0002 -1.803495E+0000
 -9.081583E-0001  7.702616E-0001
 -7.023044E-0001 -2.967147E-0002
  3.550563E+0000 -2.876541E-0001
  1.505679E-0001  1.480630E+0000
 -2.428617E+0000 -3.835080E+0000
  2.335208E+0000 -2.626542E+0000
  1.467604E+0000  3.532653E+0000
 -7.643954E-0001 -1.628456E+0000
 -9.498411E-0001 -7.532303E-0001
 -7.215145E-0001 -2.697691E-0001
  1.502490E+0000  6.209016E-0001
  5.699324E-0001  6.161221E-0002
 -7.615263E-0001 -2.010024E-0001
  2.529065E-0001 -2.819814E+0000
 -3.124690E+0000 -3.074859E+0000
  3.819551E+0000 -1.808334E+0000
  8.856950E-0001  1.073785E+0000
 -8.574971E-0001  1.040150E+0000
 -3.405891E-0001 -1.757507E-0001
  2.456532E+0000  1.011282E+0000
  2.033551E-0001 -5.569040E-0001
 -2.989516E+0000 -9.743531E-0001
  4.205707E+0000 -5.161890E+0000
 -1.269385E+0000 -3.175322E-0001
 -2.654767E+0000  1.211784E+0000
 -1.435615E+0000  3.424255E+0000
  1.732675E+0000 -1.787401E+0000
 -3.809862E+0000  4.222634E-0001
 -1.542451E-0002 -1.805721E+0000
  2.575288E+0000 -1.615761E+0000
 -1.445988E+0000  1.745996E+0000
  3.117411E+0000  1.144350E+0000
 -2.810597E+0000  2.466756E+0000
 -5.766742E-0001 -2.141112E+0000
  2.441643E-0001  3.021424E+0000
  2.093980E+0000 -8.884531E-0001
 -3.476001E+0000  5.133644E-0001
 -1.480629E-0001 -3.497881E+0000
  1.130549E+0000 -3.446357E+0000
  9.733728E-0001  1.873969E+0000
  9.532878E-0001  1.654241E+0000
 -8.484990E-0001  2.590879E+0000
  7.997215E-0001 -5.911511E-0001
  1.944283E-0001  8.365735E-0002
 -1.970049E+0000  7.469996E-0001
 -2.313697E-0001 -1.842097E+0000
 -1.875169E+0000 -1.656269E+0000
  3.072265E+0000 -1.812863E+0000
 -1.700694E+0000  1.651668E+0000
 -1.661717E+0000 -2.969492E-0001
  1.480123E+0000 -1.908128E+0000
  1.569720E+0000  2.799294E+0000
 -8.527661E-0001  1.853475E+0000
 -2.487587E+0000 -2.285334E+0000
  3.141092E+0000 -2.994977E-0001
  6.389771E-0001  1.385940E+0000
  4.639943E-0001 -1.037167E+0000
 -2.314315E+0000 -2.799030E+0000
  1.042039E+0000 -5.718438E-0001
  1.596532E+0000  2.585441E+0000
 -2.206797E+0000  3.676878E+0000
 -7.786827E-0001  2.658209E-0001
  1.258124E-0001 -1.883246E+0000
  5.906821E-0001 -1.774142E-0001
  1.542807E+0000  5.368701E-0001
 -1.446425E+0000 -8.473622E-0001
 -2.204600E+0000 -2.798375E+0000
  2.409176E+0000 -1.446553E+0000
  3.418050E-0001  9.424337E-0001
 -1.829333E+0000 -9.821504E-0001
 -5.583351E-0002 -1.659597E+0000
  3.453343E+0000 -2.246034E+0000
  3.490466E-0001  1.576871E+0000
 -1.013374E+0000  6.360795E-0001
 -2.972100E+0000 -2.009127E+0000
  1.263468E+0000 -1.542404E+0000
  2.907252E+0000 -7.711812E-0001
 -5.812261E-0001 -7.543524E-0001
  9.492650E-0001  1.355064E-0001
 -1.104997E+0000 -1.473646E+0000
 -2.060551E-0001 -2.887255E-0001
 -8.929545E-0001  4.207396E-0001
 -1.120171E+0000 -1.695552E+0000
  1.157205E+0000  4.759302E-0001
  3.322881E+0000  1.107757E-0001
 -3.903805E+0000  9.014853E-0001
  3.196908E+0000 -4.011242E-0001
  4.948218E-0001  1.898383E-0002
 -2.060484E+0000  7.382338E-0003
  1.150135E+0000 -3.635699E+0000
  4.764652E+0000  2.225909E+0000
 -2.973250E+0000  3.988314E+0000
  1.090086E+0000 -1.647631E+0000
  1.360098E+0000 -7.662110E-0001
  3.118278E+0000  4.284490E+0000
 -1.707261E+0000  3.552484E-0001
 -6.923779E-0001 -1.790687E+0000
  2.584163E+0000 -2.544246E+0000
  4.181478E-0001  2.496566E+0000
  8.621331E-0001 -3.217281E+0000
 -1.897124E+0000  9.022811E-0001
 -1.363876E+0000  3.033802E+0000
  2.765308E-0001 -3.444549E+0000
  2.548286E+0000  8.642687E-0001
  5.119898E-0001  2.383612E+0000
 -3.324017E-0001 -8.132384E-0001
 -2.063834E+0000 -6.212620E-0001
  3.369855E+0000 -2.334817E+0000
  1.425651E-0001  2.880617E+0000
  8.572978E-0003  8.025568E-0002
 -1.212812E+0000 -7.436511E-0001
  5.061426E-0001 -5.183456E-0002
 -2.464022E+0000  4.015832E+0000
  9.953370E-0001 -5.908424E-0001
 -2.465376E+0000  1.674872E+0000
  2.176073E+0000 -3.486940E+0000
  8.248739E-0001  6.332050E-0002
 -1.338760E+0000  1.426242E+0000
  2.099532E+0000  2.334320E-0001
 -2.058739E+0000 -3.456543E-0001
 -3.763671E-0001 -2.920061E-0001
  1.223930E+0000  9.292463E-0001
  3.797931E-0001 -6.964269E-0001
  1.395494E-0001  1.964690E-0001
 -3.371237E+0000  5.973691E-0001
  1.872980E-0001  9.945801E-0001
  1.128853E+0000 -8.258462E-0001
 -1.325250E+0000  3.315328E+0000
  5.839622E-0001 -1.175273E+0000
 -5.969899E-0001 -6.784234E-0001
 -4.990381E-0001  1.293953E+0000
  4.212312E-0001  1.658379E+0000
 -1.560018E+0000  1.493028E+0000
  2.131541E+0000  7.425523E-0001
 -2.023007E+0000  1.430244E+0000
 -5.995494E-0001 -1.539493E+0000
  1.553493E+0000 -3.162104E+0000
  1.148581E+0000  1.920439E+0000
 -8.674514E-0001  3.534657E-0001
  5.179577E-0001 -7.127054E-0001
  1.485090E+0000  2.037184E+0000
  4.265633E-0001  1.578712E+0000
  6.963006E-0002  7.950450E-0001
  8.437341E-0003 -1.661888E+0000
  2.356945E+0000 -4.269245E-0001
 -1.402947E-0001  1.871973E+0000
 -3.351081E+0000  5.629722E-0001
  2.852875E+0000 -3.740615E+0000
  8.342871E-0001  2.272235E-0001
  1.619572E+0000  2.459685E+0000
 -3.440717E+0000 -6.145017E-0001
 -1.157941E+0000 -1.369957E+0000
  5.056807E+0000 -2.293117E+0000
 -1.533118E+0000  1.979060E+0000
 -1.823802E+0000  4.782736E-0002
 -1.299098E+0000 -2.097906E+0000
  7.349056E-0001 -2.972826E-0001
  1.863629E+0000  2.206531E+0000
 -3.990720E+0000  4.364700E+0000
 -2.485434E+0000 -2.577364E+0000
  1.312732E+0000 -4.031444E+0000
  1.032865E+0000  2.960861E+0000
 -1.274907E+0000  1.965996E+0000
 -5.487399E+0000 -1.343309E+0000
  3.747963E+0000 -2.704206E+0000
 -1.532571E+0000  2.333655E+0000
 -1.975225E+0000 -9.041066E-0002
  3.678318E+0000 -7.771705E-0002
 -2.454337E+0000  6.891977E+0000
 -2.139299E-0001 -1.654886E+0000
 -1.381371E+0000 -3.798850E+0000
  2.880526E+0000 -3.167835E-0002
  1.860484E+0000  1.840889E+0000
 -4.796991E+0000 -1.178199E+0000
  1.372715E+0000 -4.631436E+0000
  4.001726E+0000 -1.704454E+0000
 -2.595682E+0000  5.934693E+0000
 -2.238211E+0000  1.479918E+0000
 -9.997229E-0001 -4.427330E+0000
  3.256916E+0000  2.095377E+0000
 -1.685195E+0000  1.755828E+0000
 -2.210795E+0000 -9.324447E-0001
  1.623256E+0000 -1.885933E+0000
  3.657560E+0000  2.499665E+0000
 -1.939006E+0000  9.736958E-0001
 -3.960702E+0000 -2.601641E+0000
  3.073055E+0000 -7.988446E-0002
  2.283251E+0000  1.221660E+0000
 -1.228620E+0000  3.120053E+0000
 -5.036075E-0001 -1.319564E+0000
 -5.396219E-0001 -1.660489E+0000
 -2.477481E+0000 -7.713381E-0001
  3.554820E+0000 -2.872304E+0000
 -1.051964E+0000  1.216292E+0000
  1.626777E+0000  1.565813E+0000
  9.783539E-0001  3.142398E-0001
  1.651746E+0000  1.641052E+0000
 -1.122508E+0000  1.698823E+0000
 -5.919982E-0002 -2.607255E+0000
 -3.978983E-0001 -2.660590E-0001
  2.850328E+0000  2.940998E-0001
 -2.533676E+0000  2.349141E-0001
 -1.083984E+0000 -2.113133E+0000
 -1.156675E+0000  1.516825E+0000
  1.060110E+0000  4.092827E-0001
 -5.492920E-0001 -3.602653E-0001
  8.855330E-0001 -4.214691E+0000
  2.825753E-0001  9.349730E-0001
 -1.870816E-0001 -1.041288E+0000
 -8.418282E-0001 -4.761960E-0002
  2.916322E+0000  6.698290E-0001
 -9.334311E-0001  1.456274E+0000
 -1.955516E+0000 -2.556362E+0000
 -7.314571E-0001  2.744388E-0001
  1.183456E+0000 -1.597020E-0002
 -6.080521E-0001 -6.558482E-0001
```
