## Supplementary material for "Pervasive false brain connectivity from electrophysiological signals": MahmoudiKarimiCase2-timeseries.txt (part 40 of 133)

```
 -2.516202E+0000  7.029426E-0001
  2.431529E-0002 -4.233119E+0000
  3.042671E+0000  1.371974E+0000
 -3.421665E+0000  4.634880E+0000
 -1.184503E+0000 -3.692381E+0000
  1.628341E+0000 -1.953660E+0000
  3.716495E+0000  2.564108E+0000
 -4.940321E+0000  2.327902E+0000
  7.641873E-0002 -4.716866E+0000
  5.268025E-0001  4.261142E-0001
  3.599633E+0000  9.773454E-0001
 -4.141876E+0000  3.871773E-0002
 -7.213145E-0001 -3.626397E-0001
  4.997265E+0000 -1.290763E+0000
  1.811351E+0000  2.222176E+0000
 -3.461139E+0000  4.195586E+0000
 -1.182191E+0000 -3.168531E+0000
 -2.199361E-0001 -3.020065E-0001
  2.261943E+0000 -1.061941E+0000
 -1.359604E+0000  4.079609E+0000
 -6.599536E-0001 -5.599814E-0001
  2.211728E+0000 -4.081376E-0001
 -1.372830E+0000  2.085916E+0000
 -6.606220E-0002 -7.470233E-0002
 -5.072759E-0001  3.201746E-0001
 -3.479604E-0001  2.417974E+0000
 -3.671813E-0001 -3.017022E+0000
 -6.691140E-0002 -5.450180E-0001
  3.494944E+0000  1.641936E-0001
 -2.677053E+0000  1.936922E+0000
 -8.482309E-0001 -1.934085E+0000
  1.842183E+0000 -5.373936E-0001
 -2.077353E+0000  2.129150E+0000
 -2.288989E+0000 -7.697889E-0001
  2.082158E+0000 -1.403162E+0000
  2.273445E+0000  3.226209E+0000
 -1.614386E+0000 -1.075750E-0001
 -2.870929E+0000 -4.279447E+0000
  3.650870E+0000 -1.824130E+0000
  2.784342E+0000  2.419886E+0000
 -3.378650E+0000  3.149797E+0000
 -2.062052E+0000 -3.248744E+0000
  3.505128E+0000 -4.631174E+0000
  2.711588E+0000  1.608455E+0000
 -1.839305E+0000  6.741453E-0001
  1.163637E+0000 -2.422901E+0000
  8.409377E-0001 -1.228651E+0000
  8.082280E-0001 -6.806680E-0002
  1.640905E+0000  7.463719E-0001
 -1.951374E+0000  3.123702E-0001
 -3.229300E-0001 -3.582048E+0000
  2.589816E+0000 -2.565344E-0001
 -3.557160E-0001  1.968878E-0001
 -3.486131E+0000  1.126946E+0000
  1.471341E+0000 -1.183981E+0000
 -1.519220E+0000 -1.129516E+0000
  1.879989E+0000 -1.242118E+0000
  2.765526E-0001  3.436205E+0000
  6.601844E-0001 -2.709770E-0001
 -2.267546E+0000 -2.499711E+0000
  7.260851E-0001 -9.295726E-0001
 -8.462467E-0002  2.200160E+0000
 -2.031506E-0001  1.831407E+0000
 -2.428802E+0000 -3.152864E+0000
  2.065885E+0000 -2.710584E-0001
  1.388969E+0000  2.954940E+0000
 -1.781030E+0000  1.887299E+0000
  3.154815E-0001 -1.051327E+0000
 -1.928149E-0001 -5.528709E-0001
 -5.427421E-0001 -1.177364E+0000
 -5.543785E-0001  3.034595E-0001
  3.587265E-0001 -5.041247E-0001
 -6.790203E-0001 -2.586318E+0000
 -8.202526E-0001  1.186284E+0000
  1.195053E+0000 -8.267939E-0001
 -3.106352E+0000  4.739264E-0001
  7.328326E-0001 -2.132456E+0000
 -6.230998E-0001 -9.101557E-0001
  1.962612E+0000 -3.414122E-0001
 -3.819322E+0000  2.214334E+0000
  8.249406E-0001 -9.353350E-0001
 -7.135983E-0001  1.281842E+0000
  3.474344E-0001  2.179201E+0000
  1.550728E-0001 -8.089463E-0001
  8.563799E-0001 -1.315880E+0000
 -1.436245E+0000 -6.057223E-0001
  2.012718E+0000  1.226019E+0000
 -5.879697E-0001 -9.516100E-0001
  7.931232E-0002 -1.990922E-0001
 -4.995460E-0002 -2.037152E+0000
 -1.009124E+0000 -1.999126E+0000
  1.618751E+0000  1.792291E-0001
  9.469262E-0001  1.138546E+0000
 -2.908291E+0000  2.666023E+0000
  4.736920E+0000 -2.062981E+0000
 -2.395001E+0000  1.869700E+0000
  1.401499E+0000  1.058551E+0000
 -2.170347E+0000  9.965116E-0001
  1.168019E-0001 -5.524195E-0001
  1.059077E+0000  3.001423E-0001
 -1.579131E+0000  9.399648E-0001
  4.566768E+0000  1.414807E+0000
  7.941917E-0001  9.916988E-0001
 -1.719202E+0000  2.274622E+0000
 -6.077537E-0001 -2.761422E+0000
  1.587070E+0000 -1.586303E+0000
  1.450407E+0000  8.897327E-0001
 -6.804413E-0001  2.849540E+0000
 -6.900426E-0001 -2.478293E+0000
  4.641297E-0001  3.958610E-0001
  1.851113E+0000 -1.532436E-0001
 -1.042290E-0001 -3.341026E-0002
  1.074741E+0000 -1.615373E+0000
 -2.116601E-0001 -2.488487E+0000
  1.508387E+0000  6.320767E-0001
 -1.426636E+0000  2.499002E-0001
 -2.796865E+0000  5.798319E-0001
  1.403109E+0000 -7.017767E-0001
 -1.021352E+0000  2.249176E+0000
  4.705013E-0001 -8.423203E-0001
 -4.768948E-0001 -1.246512E+0000
  2.675530E+0000  4.084353E-0001
  2.963532E+0000  9.443930E-0001
 -3.585294E+0000  2.107631E+0000
 -3.484000E+0000 -3.185708E+0000
  4.542032E+0000 -5.953579E-0001
  1.550678E+0000  3.611764E+0000
 -3.168677E+0000  2.540965E+0000
 -4.091858E+0000 -3.415236E+0000
  2.329716E+0000 -3.284966E+0000
  3.885330E+0000  2.696236E+0000
 -4.822416E+0000  3.853500E+0000
 -2.767463E+0000 -3.577467E+0000
  4.534187E+0000 -6.506483E+0000
  1.678725E+0000  7.495854E+0000
 -2.692591E+0000  4.089771E+0000
 -4.468466E+0000 -6.633198E+0000
  3.244971E+0000 -2.607783E+0000
  1.759799E+0000  2.522740E+0000
 -5.059706E+0000  3.581615E+0000
  2.429099E-0001 -4.731660E+0000
  6.268050E-0001 -3.118445E+0000
  3.599356E+0000  4.490637E+0000
 -2.025768E+0000  3.543313E+0000
 -5.315440E+0000 -4.972477E+0000
  1.943231E+0000 -3.532134E+0000
  3.979021E+0000  1.833634E+0000
  3.214327E-0001  4.204884E+0000
 -5.894070E+0000  8.836476E-0002
  2.468938E+0000 -6.377222E+0000
  2.414528E+0000  2.199778E-0001
  2.872490E-0001  5.657913E+0000
 -3.745205E+0000  1.727871E+0000
 -3.066503E-0001 -5.299479E+0000
  4.459099E+0000 -6.129776E-0001
 -1.240871E-0001  3.411845E+0000
 -2.590047E+0000 -4.902345E-0001
 -1.699069E+0000 -2.038562E+0000
  3.832950E+0000 -1.380119E+0000
 -2.173209E+0000  1.759198E+0000
  1.059261E+0000  4.661023E-0001
 -4.682073E-0001 -1.920671E+0000
 -4.709211E-0001  2.259643E+0000
  2.333903E+0000  1.158759E+0000
 -6.547892E+0000  1.290356E+0000
  3.845169E+0000 -3.578521E+0000
 -9.882438E-0001 -1.164355E+0000
  1.481249E+0000  1.426183E+0000
 -1.043090E+0000  2.135410E+0000
 -1.782108E+0000  1.436308E-0001
  1.920601E+0000 -2.476751E+0000
 -4.892659E-0001  6.906670E-0001
  1.069303E+0000  2.249658E-0001
 -1.424711E+0000 -2.389734E+0000
  1.885110E-0001 -2.337074E+0000
  2.782206E+0000  1.118991E+0000
 -2.339837E+0000  1.125414E+0000
 -1.692149E+0000 -2.801224E+0000
  3.368993E+0000 -1.679179E+0000
  1.825836E+0000  1.106516E+0000
 -3.557082E+0000 -1.138583E+0000
 -9.537834E-0001 -3.031180E+0000
  4.178357E+0000 -8.430755E-0002
  2.602742E-0002  4.096121E+0000
 -3.405214E+0000 -7.893919E-0001
 -5.050986E-0001 -3.773708E+0000
  1.546588E+0000 -1.072605E+0000
 -6.277333E-0001  2.603409E+0000
 -3.082078E+0000  1.775589E+0000
  1.401800E+0000 -4.097446E+0000
  2.622785E+0000 -6.920269E-0001
  3.925718E+0000  6.590775E-0001
 -2.245175E+0000 -8.387872E-0001
 -3.073088E+0000 -3.100242E+0000
  3.165805E+0000 -5.109484E-0001
  1.019006E+0000  2.450929E+0000
 -4.585714E-0001  1.815454E+0000
  1.491278E+0000 -1.163775E+0000
 -2.035742E+0000  4.573084E-0001
  2.804320E+0000 -3.117151E+0000
 -1.901787E+0000  1.087255E+0000
 -5.310454E-0002 -1.262849E+0000
  2.018787E+0000 -1.378691E+0000
  8.727430E-0001 -1.771877E-0002
 -6.468094E-0001 -5.600869E-0002
 -5.369428E-0001  1.165974E+0000
  4.784159E-0001 -2.738649E+0000
  1.614351E+0000 -4.814201E-0001
  1.286826E+0000  2.363894E+0000
  4.306577E-0002 -5.724419E-0001
  5.875299E-0001  2.568505E+0000
  1.020228E+0000 -2.151519E+0000
 -8.764892E-0001 -1.697714E+0000
  3.907868E+0000 -2.843983E+0000
  1.352717E+0000  2.641532E+0000
 -6.011508E-0001  3.223559E+0000
 -1.188313E-0001 -1.411804E+0000
 -1.489821E+0000 -8.122760E-0001
 -8.202193E-0001 -5.985090E-0001
  4.801937E-0001  4.918952E-0001
 -1.301524E+0000  2.020905E+0000
 -5.159987E-0001  2.338884E-0001
  1.174242E+0000  6.545326E-0001
 -1.396623E+0000  6.067019E-0001
 -6.374184E-0001  1.056495E+0000
  1.350576E+0000  6.981102E-0001
 -2.884163E+0000  1.154503E-0001
  8.363887E-0001 -2.711959E+0000
  6.387458E-0001 -6.934268E-0001
  4.553365E+0000 -8.544167E-0002
 -1.654949E+0000  2.666051E+0000
 -4.078340E+0000 -2.577260E-0001
  1.051275E+0000 -4.291328E+0000
  2.729301E+0000 -1.760704E-0001
  7.222195E-0001  5.555586E+0000
 -2.010602E+0000  1.597034E+0000
 -1.888305E+0000 -2.401311E+0000
  4.550736E+0000 -1.407536E+0000
 -4.981862E-0001  3.017080E+0000
 -3.213002E+0000 -9.068051E-0001
 -4.926314E-0001 -3.079625E+0000
  3.388587E+0000 -2.757715E+0000
  1.069156E+0000  1.732222E+0000
 -1.336712E+0000  2.768123E+0000
 -1.504365E+0000 -5.111354E-0001
  1.795976E-0001 -1.472903E+0000
  1.797040E+0000  5.270901E-0001
 -2.855409E+0000  9.275256E-0001
 -1.817905E+0000 -1.347889E+0000
 -9.564985E-0001 -1.774494E+0000
  3.412916E+0000  1.213241E+0000
  8.447183E-0001  1.426737E+0000
 -1.359856E+0000 -1.419312E+0000
  1.577634E+0000 -2.739016E+0000
  2.205569E+0000 -1.768619E+0000
 -1.625680E+0000  6.427802E+0000
 -8.036681E-0001 -4.957122E-0002
 -8.769684E-0001 -3.562719E+0000
  4.166650E+0000 -9.845519E-0002
 -1.307381E+0000  2.552785E+0000
 -1.339371E+0000 -4.980843E+0000
  2.924679E+0000 -1.924475E+0000
  3.423492E-0001  4.286995E+0000
 -2.425423E-0001  3.180940E+0000
 -2.163910E+0000 -4.670242E+0000
  2.670798E+0000 -2.708413E+0000
  1.203363E+0000  3.512474E+0000
 -1.830120E+0000  3.433558E+0000
 -1.434121E+0000 -5.687768E+0000
  1.445627E+0000 -3.706075E+0000
  3.616605E+0000  5.558746E+0000
 -2.798280E+0000  3.498926E-0001
 -6.544801E-0001 -2.199199E+0000
  1.880589E+0000 -1.149677E+0000
  2.539523E+0000  1.832391E+0000
 -2.242016E+0000  5.761135E+0000
 -1.219390E+0000 -4.185241E-0001
  9.073066E-0001 -2.853188E+0000
 -1.658847E-0001  2.215095E+0000
  2.078903E-0001 -1.326356E+0000
 -1.514318E+0000 -4.029883E+0000
  1.140108E+0000  8.688987E-0001
  3.013241E+0000  8.578918E-0001
 -4.223447E+0000  2.661947E-0001
  1.202123E+0000 -2.779302E+0000
 -2.155987E-0001 -8.038961E-0001
  2.146865E+0000  2.020987E+0000
 -2.644167E+0000  5.073586E+0000
 -1.751662E+0000 -5.754291E+0000
  7.973406E-0001 -1.128207E+0000
  4.250975E+0000  2.107276E-0003
 -4.960794E+0000  4.358012E+0000
 -1.164716E+0000 -2.709397E+0000
  5.049456E-0001  1.140726E+0000
  1.605017E+0000  3.470534E+0000
 -2.425566E+0000  2.127598E+0000
  4.309158E-0001 -2.672813E+0000
  2.954419E+0000 -2.132926E+0000
  4.958189E-0001  4.193732E+0000
 -3.547280E+0000  4.731940E-0001
 -1.519174E+0000 -2.996896E+0000
  4.763875E+0000 -4.154473E-0001
 -1.373220E-0001  5.070874E+0000
 -5.472857E+0000  7.196950E-0001
  7.593960E-0001 -5.190517E+0000
  2.917137E+0000  1.654033E+0000
  1.268446E+0000  3.158806E+0000
 -4.639087E+0000 -4.624892E-0001
  6.800734E-0001 -3.679916E+0000
  4.265821E+0000  1.373262E+0000
 -1.328467E+0000  3.841056E+0000
 -7.148855E-0001  5.906925E-0001
 -7.705489E-0002 -1.045124E+0000
 -9.751462E-0001  7.963110E-0001
  2.376324E+0000 -1.465780E+0000
 -2.929924E+0000  2.925456E+0000
 -1.328800E+0000 -5.392293E-0002
  2.981089E+0000 -2.301204E+0000
  1.577862E+0000  1.556178E+0000
 -1.174836E+0000  1.316448E+0000
  6.202151E-0001  6.327999E-0001
  5.260946E-0001  3.013960E+0000
 -7.614718E-0001  2.690786E+0000
 -4.233682E-0001  9.705254E-0001
 -9.972018E-0001 -3.566754E+0000
  1.991156E-0001 -9.851030E-0001
  3.059652E+0000  1.793072E+0000
 -2.785359E+0000  5.916541E-0001
 -7.852151E-0001 -1.109008E+0000
  1.465743E+0000 -1.366197E+0000
  1.804455E-0001  2.689504E+0000
 -8.768351E-0001 -2.688552E+0000
 -7.771036E-0001 -2.084038E+0000
  1.451717E+0000  3.306716E-0001
 -5.706853E-0001  2.954378E+0000
 -1.726636E+0000 -7.466391E-0001
 -6.828405E-0001 -1.418405E+0000
  1.958389E+0000 -1.040409E+0000
  9.981964E-0001  9.051803E-0001
  4.386977E-0001  9.596234E-0001
 -3.094780E+0000  1.035512E+0000
  2.686038E+0000 -2.589486E+0000
  8.333016E-0001  1.256082E+0000
  1.337773E+0000  3.226941E+0000
 -2.000425E+0000  3.066265E+0000
  1.128852E+0000 -1.483956E+0000
  1.307508E+0000  1.227333E+0000
 -4.434578E-0001  1.830716E+0000
 -1.681636E+0000  2.464160E+0000
  4.688590E-0001 -4.694687E-0001
  9.495757E-0001 -1.982199E+0000
  2.497255E+0000  4.427624E+0000
 -2.252438E+0000  2.268236E+0000
 -3.382395E+0000 -2.799208E+0000
  2.495374E+0000  5.830373E-0002
  2.878933E+0000  4.358273E+0000
 -4.247958E+0000 -3.102190E-0002
 -2.791979E+0000 -4.227920E+0000
  1.901562E+0000 -5.927381E-0001
  2.889523E+0000  4.777380E+0000
 -2.090730E+0000  3.144381E+0000
 -5.138294E+0000 -4.283667E+0000
  1.429969E+0000 -2.102849E+0000
  3.915611E+0000  2.821564E+0000
 -5.090177E-0001  3.636566E+0000
 -4.460954E+0000  8.537221E-0001
  2.607480E+0000 -3.235742E+0000
  1.744039E+0000  4.502965E-0001
 -2.137461E+0000  1.997487E+0000
 -9.610543E-0001 -1.541162E+0000
 -1.489039E+0000 -1.248703E+0000
  2.076707E+0000 -1.734726E+0000
 -2.311929E+0000  1.754364E+0000
  1.912509E+0000 -3.733909E-0001
 -9.923321E-0001 -3.123330E+0000
 -5.417969E-0001 -2.386172E+0000
 -1.252184E-0001 -2.840705E+0000
  2.842936E+0000 -1.242323E+0000
 -7.410134E-0001  3.274447E+0000
 -1.729727E+0000  1.030822E-0001
  5.676722E-0002 -3.460045E+0000
  2.953336E+0000 -3.728776E+0000
  1.375277E+0000  1.563861E+0000
 -2.682755E+0000  3.213114E+0000
 -9.964286E-0001  3.139530E-0001
  1.159312E+0000 -3.746155E+0000
  1.220621E+0000  9.459366E-0001
 -4.000927E-0001  2.238386E+0000
 -2.449547E+0000  5.719342E-0001
 -1.839601E+0000 -1.888819E+0000
  1.825181E+0000  9.668274E-0001
 -2.233614E-0001  4.201122E+0000
 -1.925264E+0000 -2.025792E+0000
 -1.998290E+0000 -5.361596E-0001
  4.519266E+0000  6.042040E-0001
 -4.104302E-0001  4.412533E+0000
 -4.242512E+0000 -1.249175E+0000
 -3.904599E-0001 -2.095366E+0000
  1.156466E-0001  1.359295E+0000
  2.587214E+0000  8.210430E-0001
 -1.259716E+0000 -1.340098E+0000
 -2.097640E+0000  1.091585E-0001
  2.515910E+0000 -1.598146E+0000
 -3.534554E-0001 -1.023434E+0000
  7.651939E-0001  1.453294E+0000
  1.084480E-0001  1.676874E+0000
  1.015047E+0000 -2.606241E+0000
  2.382519E+0000  1.009589E+0000
 -2.641467E+0000  3.424117E+0000
  6.320653E-0001 -4.010069E-0001
 -3.290482E-0002 -8.284295E-0001
  1.292871E+0000 -2.324209E-0001
 -7.322935E-0001  1.457405E+0000
  1.271946E-0001 -1.516224E+0000
 -8.902584E-0001  1.782294E-0001
  3.920629E+0000 -1.342634E+0000
 -1.714332E-0001  2.318973E+0000
 -1.354937E+0000 -2.991290E-0001
  2.245199E-0001 -8.646970E-0001
  2.081776E+0000 -6.004845E-0001
  1.151362E+0000  9.322583E-0001
 -2.053256E+0000  5.783209E+0000
  3.507771E+0000 -1.858099E+0000
 -5.890941E+0000 -6.609253E-0001
  3.623688E+0000 -2.639745E+0000
 -6.294748E-0002  2.748448E+0000
  2.458925E+0000  1.428745E+0000
 -2.694328E+0000  2.082217E+0000
 -7.162096E-0001  8.632408E-0001
 -1.069655E+0000 -1.844831E+0000
 -2.773770E-0001 -1.674099E+0000
  2.111076E+0000  6.811499E-0001
 -2.387138E+0000  3.916006E+0000
 -1.342907E+0000 -2.003227E-0001
  7.014759E-0001 -2.984594E-0001
  2.110520E+0000  3.657712E+0000
 -1.749865E+0000  1.200143E+0000
 -3.442493E+0000 -7.081807E-0001
  1.970460E-0002 -9.238172E-0001
  2.292933E+0000 -1.267276E+0000
  6.663143E-0001  2.745497E+0000
 -2.891811E+0000  2.774601E+0000
 -2.488148E+0000 -5.928515E+0000
  3.440027E+0000 -1.435298E+0000
  1.345488E+0000  5.825503E+0000
 -4.047125E+0000  1.043687E+0000
 -8.559479E-0001 -2.402435E+0000
  4.014558E+0000 -1.764782E+0000
 -9.897909E-0001  5.946144E+0000
 -2.061966E+0000  2.149466E+0000
 -1.947270E+0000 -6.448550E+0000
  5.089472E+0000 -1.962882E+0000
  2.293073E+0000  6.342723E+0000
 -4.653037E+0000 -8.564945E-0001
 -4.522854E-0001 -1.691983E+0000
  1.955397E+0000 -1.484304E+0000
  1.550491E+0000  2.786450E+0000
 -1.121570E+0000  2.570383E+0000
 -3.180504E+0000 -8.600930E-0001
  2.588428E+0000 -3.232759E+0000
  2.434154E+0000  4.731590E+0000
 -3.846316E+0000  3.371971E+0000
 -1.580498E+0000 -2.082491E+0000
  2.935545E+0000  1.606346E+0000
  1.254863E+0000  5.244663E+0000
 -4.531713E+0000  1.917547E+0000
  5.535431E-0002 -4.195065E+0000
  4.404012E+0000 -4.257953E-0001
 -1.246411E+0000  3.251980E+0000
 -1.641333E+0000  7.945617E-0001
  1.257339E+0000 -1.914512E+0000
  3.608644E+0000 -1.185350E+0000
  6.070621E-0001  4.336950E+0000
 -2.264173E+0000  7.862927E-0001
 -1.756252E+0000 -3.985941E+0000
  2.382180E+0000 -1.351425E-0001
  2.873316E+0000  4.739720E+0000
 -5.595865E+0000 -1.751964E+0000
  1.329951E+0000 -1.093065E+0000
  4.024011E+0000 -1.019716E+0000
  2.289354E-0001  1.269756E+0000
 -3.809088E+0000 -1.816566E+0000
  4.437721E-0002 -2.123199E+0000
  4.400841E+0000  3.033901E-0001
  9.327053E-0001  3.940109E+0000
 -5.299535E+0000  4.189687E-0001
  1.034455E+0000 -5.910060E+0000
  1.857540E+0000 -5.641066E-0001
  1.158191E+0000  4.218343E+0000
 -4.111855E+0000  2.580212E+0000
  1.624611E+0000 -2.563692E+0000
  1.019125E+0000  7.265119E-0001
 -3.946790E-0001  3.892415E-0001
 -6.533572E-0002 -1.849972E+0000
  1.225355E+0000 -2.057663E-0001
  2.163108E-0001  1.602320E+0000
  1.086310E+0000  1.539192E+0000
 -2.185566E+0000  1.117074E+0000
  1.716347E+0000 -1.020784E+0000
  8.500052E-0001  1.442801E+0000
 -7.604659E-0001 -7.393146E-0002
 -1.478023E+0000 -4.246998E-0001
  1.052360E+0000 -1.038426E+0000
  1.310548E+0000  9.893191E-0001
 -5.581066E-0001  2.389739E+0000
 -1.461684E+0000 -3.885743E+0000
  6.850170E-0002 -2.586330E+0000
  1.920788E+0000  2.357300E+0000
 -1.061026E-0001  1.111703E+0000
 -9.554339E-0001  1.278927E+0000
 -2.894593E+0000 -2.461865E+0000
  4.104566E+0000 -5.128554E+0000
  1.791544E+0000  4.284343E+0000
 -3.128805E+0000  2.335327E+0000
 -1.533912E+0000 -5.284459E+0000
  2.892689E+0000 -2.446642E+0000
  4.144256E+0000  5.249270E+0000
 -3.393197E+0000  3.270538E+0000
 -3.155842E+0000 -3.546063E+0000
  4.024276E+0000 -1.266440E+0000
  3.164310E-0001  3.210817E+0000
 -2.818841E+0000 -1.819017E+0000
  2.893859E-0002 -2.787806E+0000
  3.549123E+0000  1.280468E+0000
 -2.000118E+0000  2.962234E+0000
 -4.349022E+0000 -1.337622E+0000
  5.612159E+0000  1.225764E+0000
 -8.329044E-0001  2.771716E+0000
 -1.232096E+0000  2.318978E+0000
 -3.750680E+0000 -4.119910E+0000
  1.418292E+0000 -9.976572E-0001
  1.749295E+0000 -1.150702E-0002
 -4.797174E+0000  1.549111E+0000
  1.933161E+0000 -1.645839E+0000
  2.350659E+0000  3.765730E-0002
 -1.143253E+0000  2.958952E+0000
 -1.274658E+0000 -1.647103E+0000
 -1.806092E+0000 -9.514729E-0001
  2.228208E+0000 -1.889709E+0000
 -3.860974E-0001  4.596335E+0000
  4.251846E-0002  2.191017E+0000
 -1.537783E+0000 -3.022551E+0000
 -6.551921E-0002  4.131085E-0001
  1.740606E-0001 -5.349004E-0001
  1.443528E+0000  9.376407E-0001
 -3.314453E+0000  2.255271E+0000
  8.108051E-0001 -1.098855E+0000
 -2.180673E-0001  1.006129E+0000
  2.866771E+0000 -6.333277E-0001
 -1.148621E+0000  7.611203E-0001
 -6.672535E-0001 -3.968673E-0001
  3.077535E-0001 -2.350481E+0000
 -6.184027E-0001  2.835946E+0000
 -3.795815E-0001 -2.456362E-0001
 -1.424779E+0000  7.926162E-0001
  1.912803E+0000 -1.695793E+0000
  7.815052E-0001  2.995829E+0000
  1.323756E+0000  1.231073E+0000
 -1.095987E-0001 -1.179362E+0000
  1.058572E-0002 -1.007786E+0000
  2.048200E+0000  2.415445E+0000
 -2.874938E+0000  3.767503E+0000
 -1.855343E+0000 -4.061759E+0000
  2.287168E+0000 -9.068759E-0001
  1.552464E+0000  4.500111E+0000
 -3.296508E+0000  1.050929E+0000
 -1.937954E+0000 -2.294502E+0000
  3.000245E+0000  5.874281E-0001
  2.824726E+0000  2.557555E+0000
 -4.481147E+0000 -2.490795E-0001
  3.041943E+0000 -2.861940E+0000
  2.038738E+0000 -6.327407E-0001
  3.676590E-0001  2.113439E+0000
 -3.331671E+0000 -1.046412E+0000
 -2.837747E-0002 -8.279180E+0000
  3.460039E+0000  1.411534E+0000
  3.942622E+0000  5.127910E+0000
 -6.218796E+0000 -2.362663E+0000
 -9.386824E-0001 -5.885534E+0000
  3.585930E+0000 -1.986913E+0000
  1.731255E+0000  5.118178E+0000
 -2.894380E+0000  3.070956E+0000
 -1.809616E+0000 -5.078127E-0001
  3.107179E+0000 -5.597041E-0001
  1.502459E+0000 -9.840131E-0001
 -3.434117E+0000  3.241445E+0000
 -3.301637E+0000 -2.161363E+0000
  4.718874E+0000 -4.701432E+0000
 -6.245525E-0002  4.878462E+0000
  7.825347E-0001  3.335752E+0000
 -5.397767E+0000 -8.506140E-0001
  2.310881E+0000 -3.263495E+0000
  3.074245E+0000  1.613322E+0000
 -4.596602E-0002  3.982854E+0000
 -2.575392E+0000  3.141346E-0001
 -2.126515E+0000 -2.051828E+0000
  2.643301E+0000 -1.099954E+0000
  1.177567E+0000  3.550170E+0000
 -3.600785E+0000  7.477555E-0001
  6.908385E-0002 -4.520103E+0000
  1.830973E+0000 -1.711580E+0000
  1.323761E+0000  1.909560E+0000
  6.013078E-0003  9.406543E-0001
 -3.690889E+0000  1.526609E+0000
  8.491027E-0001 -3.859746E+0000
 -8.870490E-0002  1.509206E-0001
  2.134141E-0001 -8.619834E-0001
 -3.194109E-0001 -4.977732E-0001
 -1.432713E+0000 -9.057107E-0001
  4.585072E-0001  5.012320E-0001
  1.379759E+0000  1.723901E+0000
 -2.057836E+0000 -1.567969E-0001
 -1.619862E+0000 -3.832474E+0000
  1.719227E+0000 -3.300870E+0000
  1.189668E+0000  2.202745E+0000
 -2.204564E+0000  2.690692E+0000
 -1.930108E+0000 -3.479366E-0001
  9.934805E-0001 -2.163436E+0000
  5.143166E+0000 -1.176040E+0000
 -2.215967E+0000  4.170806E+0000
 -2.456752E-0001 -2.683670E+0000
  1.199640E+0000 -2.763127E+0000
  4.707449E+0000  1.063129E-0001
 -2.794829E+0000  5.155081E+0000
 -1.541164E+0000 -2.772724E+0000
 -8.099991E-0001 -1.397543E+0000
  2.945125E+0000  1.334556E+0000
 -2.818624E+0000  1.001905E+0000
 -1.083670E-0001 -2.614295E+0000
  2.621490E-0001  1.513645E+0000
  2.315428E+0000  2.886031E+0000
 -3.731359E+0000  3.056561E+0000
 -1.754597E-0001 -4.292890E+0000
  4.029694E+0000 -1.492842E+0000
 -2.377213E+0000  5.441807E+0000
  8.236208E-0001  1.199665E+0000
 -2.515161E+0000 -1.979443E+0000
  2.070989E+0000 -2.236809E+0000
  1.595950E+0000  1.801133E+0000
 -1.132002E+0000  1.178410E+0000
 -7.490385E-0001 -1.599382E+0000
  1.271323E+0000 -2.137172E+0000
  1.172575E+0000  2.036326E+0000
  7.156427E-0001  1.881604E+0000
 -6.543594E+0000 -1.773994E+0000
  5.328737E+0000 -2.315223E+0000
 -4.635738E-0002  2.766529E+0000
 -1.771581E+0000  5.671192E+0000
 -5.242985E+0000 -2.467249E+0000
  1.876613E+0000 -4.720370E+0000
  3.727072E+0000  2.400027E+0000
 -1.628706E+0000  1.970009E+0000
 -4.165962E+0000 -7.516761E-0001
  1.376249E+0000 -1.619303E+0000
  8.814048E-0001  1.504650E+0000
 -2.048220E+0000  1.093040E+0000
 -1.357557E+0000 -1.821175E+0000
  2.448374E+0000 -3.005862E+0000
  4.298055E-0001  1.661328E+0000
 -1.628896E+0000  1.647912E+0000
 -5.238452E-0001 -1.400912E-0001
  9.645588E-0001 -2.983408E+0000
  1.435395E+0000  1.004718E+0000
 -2.050055E+0000 -7.895373E-0001
 -1.581390E+0000 -1.985954E+0000
  3.152693E+0000 -2.956354E-0001
 -4.986087E-0002  3.067290E+0000
 -1.456583E+0000  2.452336E+0000
  5.595917E-0001 -2.729281E+0000
  2.460053E+0000  2.309307E-0001
  4.903171E-0001  3.262346E+0000
 -3.631555E+0000  2.377911E-0001
  1.211341E+0000 -4.563405E+0000
  1.542541E+0000 -1.424704E+0000
 -4.148069E-0001  1.321298E+0000
  1.185093E+0000  1.600149E+0000
 -3.092526E+0000  1.525675E+0000
 -1.428610E+0000 -1.166298E+0000
  1.869567E+0000 -1.611636E+0000
  8.441625E-0001  2.706978E+0000
  2.614885E-0001 -4.571865E-0001
 -1.622768E+0000 -1.815646E+0000
  2.739127E+0000 -2.381934E+0000
 -1.733162E+0000  2.918995E+0000
 -4.005434E-0001 -1.482234E+0000
  1.371121E+0000 -5.541194E+0000
  1.460992E+0000  1.791260E+0000
  1.033572E+0000  2.767954E+0000
 -2.796366E+0000  2.373318E-0001
  2.255850E-0001 -3.692727E+0000
  3.081318E+0000  9.217555E-0001
  1.343362E+0000  3.162495E+0000
 -1.971524E+0000 -7.813765E-0002
 -1.005601E+0000 -1.198660E-0001
  1.579347E+0000 -1.581463E+0000
  3.231576E+0000  3.554845E-0001
 -4.803833E-0001  2.703083E+0000
 -3.176323E+0000 -1.397145E+0000
 -1.716150E-0001 -3.603696E+0000
  2.626502E+0000 -1.948115E+0000
  2.028967E+0000  4.377011E+0000
 -3.215330E+0000  1.322938E+0000
 -1.488023E+0000 -4.662138E+0000
  1.165098E-0002 -4.700921E-0001
  2.686799E+0000 -1.580203E+0000
 -1.065698E+0000  3.742247E+0000
 -2.416203E+0000  1.079058E+0000
  3.889090E-0001 -2.774527E+0000
  2.039282E+0000  4.341028E-0001
 -1.038851E+0000  8.343992E-0001
 -1.056041E+0000 -6.330361E-0001
 -8.453129E-0001 -1.413749E+0000
  3.580398E+0000  2.149131E+0000
  4.967410E-0001  2.821073E+0000
 -4.851852E+0000  2.178373E+0000
  4.022747E+0000 -6.833265E+0000
  8.994364E-0001  9.256224E-0001
  5.825623E-0001  3.806738E+0000
 -2.672429E+0000 -1.780964E+0000
 -1.657317E+0000 -1.873874E+0000
  5.921097E+0000  1.616338E-0001
 -1.073499E+0000  4.807807E+0000
 -3.275293E+0000  9.814473E-0001
  6.808402E-0002 -5.259555E+0000
  3.682647E+0000  1.562022E+0000
 -8.175425E-0001  3.215927E+0000
 -3.873743E+0000 -2.640092E-0001
  1.789719E+0000 -5.005814E+0000
  9.999726E-0001  3.990993E+0000
  3.793663E-0001  3.953818E+0000
 -1.365334E+0000 -4.938526E+0000
 -1.289580E-0001 -3.407464E+0000
  2.683801E+0000  2.255276E+0000
 -1.537350E+0000  1.818374E+0000
  2.154178E-0001 -4.664375E+0000
  1.019749E+0000  1.646947E+0000
  1.787697E+0000  1.054050E+0000
 -2.401202E+0000  5.896273E-0001
 -3.219957E-0001 -1.979776E+0000
  2.276434E+0000 -4.114708E-0001
 -2.094125E-0001  2.316998E+0000
 -1.392511E+0000  1.994271E-0001
 -6.567186E-0001 -2.385467E+0000
 -7.059684E-0001 -2.000131E+0000
  2.342891E+0000 -5.766634E-0001
 -1.986189E+0000 -8.526745E-0001
 -9.340928E-0001 -1.205964E+0000
  1.141842E+0000 -1.904855E+0000
  5.501869E-0001 -1.114268E+0000
 -2.503397E+0000  2.764778E-0001
 -4.692073E-0001 -7.580564E-0001
 -2.072620E+0000 -2.009632E+0000
  9.976313E-0001 -1.347681E+0000
 -2.500420E-0001  3.099219E+0000
  8.769020E-0001 -2.860701E+0000
 -1.393475E+0000  1.047198E+0000
  3.346460E+0000 -5.539016E-0001
 -2.583793E+0000  9.818641E-0002
  1.514710E+0000  1.275256E+0000
  1.566059E-0002 -1.189031E+0000
  4.533003E-0001 -3.089715E+0000
  1.046642E+0000 -6.299474E-0001
  4.035780E-0001  2.664762E+0000
 -1.894834E+0000 -2.653152E+0000
  9.142745E-0001  1.186333E+0000
  9.428980E-0001  2.836077E+0000
 -2.591690E+0000 -7.483128E-0001
  6.220449E-0001 -3.667559E+0000
  1.044874E+0000 -1.954187E-0001
 -1.077009E+0000  4.903883E+0000
 -2.973851E+0000 -1.470880E+0000
  6.036474E-0001 -4.402116E+0000
  4.898950E+0000  5.081706E-0001
 -9.969550E-0001  5.517393E+0000
 -4.709581E+0000  1.274602E+0000
 -9.559418E-0001 -5.187767E+0000
  4.070903E+0000  1.594659E+0000
 -9.090157E-0002  5.299107E+0000
 -3.658855E+0000  5.430868E-0001
 -4.936023E-0001 -1.577816E+0000
  5.384139E+0000  2.135213E-0001
 -1.601901E+0000  2.840521E+0000
 -4.687306E+0000  8.991192E-0001
  2.358074E+0000 -4.660773E+0000
  4.130293E-0001  1.182935E-0002
  2.028827E+0000 -8.781920E-0002
  2.810556E-0001  9.299794E-0001
 -1.324495E+0000 -1.798463E+0000
  1.229779E+0000 -1.013150E+0000
 -2.788228E-0002 -1.289926E+0000
 -6.919024E-0001  2.230838E+0000
 -2.412982E+0000 -2.510672E-0001
  2.299549E+0000 -1.295845E+0000
 -7.429919E-0001  1.252336E+0000
  5.526147E-0001 -2.648411E+0000
 -2.489324E+0000  1.322710E+0000
  7.310819E-0001 -4.506951E-0001
  4.741274E-0001  4.064619E-0001
 -1.008717E+0000  1.789658E+0000
  2.313390E+0000  1.441407E-0001
 -3.512032E+0000  1.073145E+0000
  2.292178E+0000 -2.979152E-0001
 -1.835921E+0000 -1.584323E+0000
  2.019652E+0000 -3.550532E-0001
  3.267268E-0001 -3.737439E-0001
 -2.821539E+0000  8.430496E-0002
  8.031121E-0001 -2.001515E+0000
 -1.927395E-0001 -9.010126E-0001
 -5.678763E-0001  1.393097E+0000
  1.660054E+0000 -1.557769E+0000
 -9.084090E-0001 -1.337896E+0000
  7.894022E-0001  2.471250E+0000
  9.153256E-0002  1.037872E+0000
 -1.395265E+0000 -3.485698E+0000
 -4.918917E-0001 -3.681095E-0001
  4.232044E+0000 -1.743969E+0000
 -1.594338E+0000  2.274862E+0000
 -2.284994E+0000  5.909153E-0001
 -6.486900E-0001  9.041371E-0001
  1.512976E+0000  7.172537E-0001
 -3.278922E+0000 -6.448755E-0001
  1.920693E+0000 -4.695308E+0000
  3.728684E-0002 -2.508047E+0000
  1.578843E+0000  4.603819E-0001
 -7.819930E-0003  1.842057E+0000
 -4.246978E-0001  1.364489E+0000
  2.983194E+0000 -3.999376E-0001
 -1.399597E+0000  3.207658E+0000
 -1.029067E+0000  8.353926E-0001
  1.602460E+0000 -1.783290E+0000
 -2.015559E-0001  2.042857E+0000
  1.759976E-0001  1.523686E+0000
 -1.592834E+0000 -1.129133E+0000
 -2.301573E-0001  4.411468E-0001
  1.495980E+0000 -4.084966E-0002
 -2.385298E+0000  1.273902E+0000
  6.496881E-0001 -1.879792E+0000
  2.280659E-0001 -2.323306E+0000
  1.482972E+0000  5.255096E+0000
 -2.814329E+0000  1.495280E+0000
 -8.758640E-0001 -2.841547E+0000
  3.122753E+0000 -3.685765E-0001
 -2.054211E-0001  3.907063E+0000
 -1.820856E+0000 -3.675925E+0000
 -9.471324E-0001 -2.813122E+0000
  3.683800E+0000 -1.486347E-0001
  5.108288E-0001  1.319402E+0000
 -2.527439E+0000 -8.761957E-0001
  1.754892E+0000 -3.746808E+0000
  9.772255E-0001  7.222868E-0001
 -2.468737E+0000  2.332576E+0000
 -1.730346E-0001 -7.307292E-0001
 -4.423862E-0001 -3.177204E+0000
  1.038115E+0000  1.060501E+0000
 -5.692112E-0001  1.759248E-0002
 -1.214373E+0000 -8.418330E-0001
 -8.652510E-0001  1.314305E+0000
  6.955868E-0001 -1.727396E-0001
 -3.680879E+0000 -1.964229E-0001
  3.205817E+0000 -1.756690E+0000
 -1.875981E-0001  1.199635E+0000
 -1.280117E+0000 -1.253096E+0000
 -7.647215E-0002 -2.821421E+0000
  1.665772E+0000  2.097815E+0000
  2.228211E+0000  1.749220E+0000
 -5.302804E+0000  5.525144E-0001
 -1.425259E-0001 -4.565904E+0000
  2.329203E+0000 -4.052374E-0001
  2.313938E+0000  5.115111E+0000
 -1.407064E+0000  7.548401E-0001
 -1.588661E+0000 -1.629086E+0000
 -7.291113E-0001  8.292053E-0001
  2.419611E+0000  1.103965E+0000
 -1.404773E+0000  5.492638E+0000
  5.540753E-0001 -1.782127E+0000
 -2.259292E+0000 -3.221785E+0000
  1.543569E+0000  1.716991E+0000
  4.160477E-0001  2.306744E+0000
 -2.258825E+0000 -4.227125E-0001
 -1.948625E+0000 -1.078141E+0000
  2.202445E+0000 -2.158235E+0000
  2.785600E+0000  1.161180E+0000
 -2.091607E+0000  1.546345E-0001
  8.740459E-0001  1.610118E+0000
 -1.299559E+0000 -2.019498E+0000
  2.378974E+0000 -3.108109E-0001
  2.122855E-0001  4.838421E+0000
 -3.557502E-0001 -2.686614E+0000
 -8.925720E-0001 -2.037697E-0001
  2.056275E+0000  1.941556E+0000
 -1.781713E+0000  2.079614E+0000
 -8.618716E-0001 -1.548423E+0000
  1.395326E+0000 -1.143423E+0000
 -1.005263E+0000 -4.050002E-0001
 -1.472570E+0000  7.343124E-0001
 -7.778621E-0001 -2.496267E+0000
  9.780239E-0001 -1.879866E+0000
 -2.601773E-0001  1.390489E+0000
 -3.037690E-0001  1.723622E+0000
 -2.317601E+0000 -2.791742E+0000
  1.145624E+0000 -2.785802E+0000
  4.452795E+0000 -2.061334E-0001
 -1.806117E+0000  4.152361E+0000
 -2.441996E+0000 -3.326761E+0000
  1.868332E+0000 -4.139771E+0000
  3.362094E+0000  6.183184E-0002
 -9.700584E-0001  5.629736E+0000
 -1.417767E+0000  6.663522E-0002
  2.301489E-0001 -1.203103E+0000
  1.967653E+0000  3.601166E-0001
  7.581494E-0001  2.495173E-0001
 -1.907387E+0000  1.400856E+0000
 -1.343142E+0000  5.204249E-0001
 -1.574123E+0000  5.532256E-0001
  3.225348E+0000  2.114175E-0001
 -3.216147E+0000  1.205152E+0000
  2.110979E+0000 -4.087272E+0000
  4.907450E-0001  7.211061E-0001
  2.725968E-0001 -1.916374E+0000
 -1.130106E+0000  2.954697E-0001
 -8.284542E-0001 -2.380171E+0000
  1.189126E+0000  2.613852E+0000
 -1.502672E+0000  8.015276E-0002
 -2.563704E+0000 -4.282581E+0000
 -6.019889E-0001 -7.135753E-0001
  2.183828E+0000  1.805647E-0001
 -2.875892E+0000  3.445833E+0000
 -2.600201E-0001 -1.662369E+0000
  1.001461E+0000 -1.063293E+0000
 -1.080428E+0000  2.949362E+0000
 -8.214253E-0001  7.535587E-0001
 -8.343168E-0001 -1.152845E+0000
  2.709972E+0000 -3.334619E+0000
 -6.159154E-0001  2.447939E+0000
  4.588767E-0001  5.132094E-0001
  2.308647E-0001  1.018855E+0000
 -7.183497E-0002  2.405862E+0000
  2.570805E+0000 -2.329126E+0000
 -2.727347E+0000  1.666949E+0000
  7.470825E-0001  4.007159E-0001
  2.009416E+0000  2.643172E+0000
 -1.695467E+0000  9.372103E-0001
 -7.229072E-0001 -3.198085E+0000
  4.661679E+0000 -2.765078E+0000
 -1.662129E+0000  4.406962E+0000
 -1.243744E+0000  1.712287E+0000
 -2.639535E+0000 -3.180744E+0000
  2.337120E+0000 -3.135206E+0000
  2.959854E+0000  5.214403E+0000
 -3.060564E+0000  2.960561E+0000
 -2.172034E+0000 -2.870046E+0000
  2.862663E+0000 -4.442910E+0000
  1.557513E+0000  3.084282E+0000
  1.997291E+0000  5.273982E-0001
 -4.435183E+0000 -3.072877E-0001
  1.031606E+0000 -1.627770E+0000
  1.087953E+0000  3.032631E+0000
 -1.266805E+0000  2.151691E+0000
 -3.272801E+0000 -2.408429E+0000
  1.696552E+0000 -2.752438E+0000
  1.163710E+0000  3.280375E-0001
 -7.160573E-0001  9.920224E-0001
 -4.054749E-0001 -3.855622E-0001
 -2.038753E+0000  4.125414E-0001
  2.565047E-0001 -5.646029E-0001
  5.653194E-0001  2.160286E+0000
 -7.488447E-0001  3.896294E+0000
 -1.941666E+0000 -3.731787E+0000
  4.553007E-0001  2.155052E-0001
  2.760216E+0000  8.914845E-0001
 -3.121359E+0000  2.481253E+0000
  7.976231E-0001 -2.157428E+0000
  7.191327E-0003 -7.040582E-0001
  7.472879E-0001  3.152984E+0000
  7.707363E-0001  3.802199E-0001
 -6.664283E-0001  2.463734E-0001
  1.486210E+0000 -6.823885E-0001
 -4.397048E-0001 -2.018367E+0000
 -5.361372E-0001 -1.210703E-0001
  1.285841E+0000 -6.385093E-0001
 -1.422407E+0000 -2.621358E-0001
  1.101349E+0000  1.995531E+0000
  1.669569E+0000  1.905721E+0000
 -1.888287E+0000 -1.037617E+0000
  2.926264E+0000 -7.722932E-0001
  1.620240E+0000  3.648183E+0000
 -3.801445E+0000  2.911740E+0000
  8.704187E-0001 -1.235969E+0000
  1.397186E+0000 -1.668428E+0000
 -2.631586E-0001  7.950862E-0001
  2.375875E+0000  2.980051E+0000
 -1.886497E+0000 -8.410686E-0001
 -5.375499E-0001 -3.132894E+0000
  1.946263E+0000  1.216051E-0001
 -2.349850E+0000  3.226403E+0000
 -3.311525E-0002 -4.122966E+0000
 -2.007678E+0000 -2.909410E+0000
  4.429284E+0000 -1.024974E-0001
 -3.514766E+0000  2.917350E+0000
 -1.510520E+0000 -2.707154E-0001
  3.442639E+0000 -3.064978E+0000
  1.216976E+0000  4.211257E+0000
  1.005927E+0000 -1.007269E+0000
 -3.555214E+0000 -4.426772E-0001
  4.374031E+0000 -3.686927E+0000
 -1.487370E+0000  1.747886E+0000
  6.824445E-0001 -1.640909E+0000
 -1.367074E+0000 -1.862719E+0000
  7.697769E-0001 -2.048093E+0000
  7.537648E-0001  1.422465E+0000
  7.757011E-0001 -3.073058E+0000
 -3.769872E+0000  6.087104E-0001
  1.561342E+0000 -1.066463E+0000
 -2.673344E-0001  1.808860E+0000
  1.986443E+0000  2.081540E+0000
 -3.866384E+0000  8.743810E-0001
  3.618395E-0002 -2.096417E+0000
  1.375611E+0000 -1.192994E+0000
  1.836491E+0000  2.822438E+0000
 -2.337752E+0000 -1.326105E+0000
 -1.417317E+0000 -1.993002E+0000
  4.051732E+0000 -8.018248E-0001
 -3.855474E-0002  4.043656E+0000
 -3.475050E+0000 -3.951476E+0000
  1.324303E+0000 -3.774573E+0000
  1.721674E-0001  2.272411E+0000
  5.377292E-0001  2.603988E+0000
 -4.479836E-0002  1.653173E+0000
 -3.084971E+0000  1.412381E-0001
 -2.165990E-0001 -3.234884E+0000
  1.754740E-0001  7.062253E-0001
  4.482670E+0000 -1.225503E+0000
 -4.270907E+0000 -5.063502E-0001
 -1.789396E-0002  1.105187E-0001
  1.814919E+0000 -1.510552E+0000
 -1.320529E+0000 -1.067795E+0000
 -1.278120E+0000  2.446081E+0000
  1.272043E+0000 -1.932542E-0001
 -1.429243E+0000 -2.334019E+0000
  2.995880E+0000 -1.551575E+0000
  5.011957E-0001  2.809187E+0000
 -1.426127E+0000 -5.402649E-0001
  1.774158E+0000 -4.438619E+0000
  1.180424E+0000 -1.746690E+0000
  5.644813E-0001  1.499977E+0000
 -1.394188E+0000  7.202361E-0001
 -2.467403E+0000 -1.337006E+0000
  2.851851E+0000 -3.991991E+0000
  2.018540E+0000  2.541637E+0000
  1.623346E-0001  1.621295E+0000
 -4.479317E+0000  3.508007E-0001
  1.790005E+0000 -3.699638E+0000
  1.827831E+0000  2.399006E+0000
  4.877016E-0001  9.077338E-0001
 -1.362613E+0000  1.754442E+0000
 -1.029955E+0000 -1.381658E+0000
 -2.782072E-0001 -4.305528E+0000
  2.801886E+0000 -8.105184E-0001
 -9.939591E-0001  3.174616E+0000
  1.055270E+0000 -2.789574E+0000
  5.787282E-0001  1.466134E-0001
  2.131926E+0000  1.744872E+0000
 -1.990615E+0000  2.437653E-0001
 -9.126323E-0001 -4.835831E+0000
  3.054035E+0000  3.101889E+0000
 -3.242577E-0001  2.469622E+0000
 -1.416651E+0000 -2.142743E+0000
  9.532037E-0001 -3.337496E+0000
  1.629507E+0000  1.768315E+0000
 -1.647772E+0000  3.584920E+0000
  1.181736E+0000 -3.584206E+0000
 -1.121786E+0000 -1.161536E+0000
  2.892930E+0000  8.579395E-0001
 -6.820808E-0001  1.513572E-0001
 -1.959816E+0000 -1.432476E+0000
  2.560282E-0001  2.051990E+0000
 -6.794950E-0001  1.748664E+0000
 -1.081550E+0000 -1.428590E+0000
  2.191973E+0000 -5.190899E+0000
  2.585219E+0000  2.246100E+0000
  2.058520E-0001  2.834865E-0001
 -2.491366E+0000 -1.038461E+0000
  7.152889E-0001 -1.546905E+0000
  1.875264E+0000  1.138893E+0000
 -2.000524E+0000  5.435354E-0001
 -2.729514E+0000 -2.384572E+0000
  4.042543E+0000 -1.855883E+0000
 -2.507809E+0000  1.407019E+0000
  1.100366E+0000 -1.916314E+0000
  3.174779E-0001 -2.827930E+0000
  3.430647E+0000 -1.186468E+0000
 -8.675711E-0001  6.115123E-0001
 -2.410062E+0000 -1.871655E+0000
  1.085903E+0000 -1.657066E+0000
  4.118353E+0000  5.380388E-0001
 -3.890265E+0000  6.957185E+0000
 -2.593659E+0000 -4.145241E+0000
  2.237773E-0001 -3.601261E+0000
  2.858223E+0000  2.631040E+0000
 -1.273180E-0002  2.119332E+0000
 -5.621102E+0000 -3.251161E+0000
  1.874995E+0000 -3.933635E+0000
  1.676713E+0000  3.063724E+0000
 -4.071491E-0001 -1.693457E-0002
 -1.235970E+0000  8.867349E-0001
 -6.998236E-0001  9.171899E-0001
 -1.244376E+0000 -3.542542E+0000
  3.625366E-0001  1.119002E+0000
  1.358340E+0000 -5.543789E-0001
 -6.673014E-0001 -9.105824E-0001
  1.961551E+0000 -1.330229E+0000
 -1.114020E+0000  1.820464E-0002
  2.798400E+0000  3.896702E+0000
 -3.382077E+0000  2.912484E-0001
  7.754748E-0001 -8.665268E-0001
  1.136446E+0000 -1.500125E+0000
  2.149587E-0001  3.300475E+0000
 -1.663206E+0000 -1.426345E-0001
  2.123617E+0000 -1.700402E+0000
 -1.096952E+0000  9.277741E-0001
  1.325855E+0000 -5.149094E-0001
 -2.327052E-0001 -2.323707E-0001
 -4.008020E-0001  3.179404E+0000
 -1.538873E-0001  1.930908E+0000
  6.650000E-0001  1.370656E+0000
 -1.900450E+0000  1.759013E+0000
  1.698260E+0000  1.636041E+0000
 -1.345930E-0001  4.097197E+0000
 -2.128463E+0000 -8.919497E-0001
 -1.503456E-0001 -3.484339E+0000
  4.880298E+0000  3.752855E+0000
 -3.933461E+0000  5.612091E+0000
 -2.115156E+0000 -2.362116E+0000
  4.336209E+0000 -1.122431E+0000
  2.351043E+0000  2.736711E+0000
 -5.215700E+0000  3.062595E+0000
  9.252874E-0001 -3.041102E+0000
  1.918048E+0000  9.758321E-0001
 -5.530152E-0001  3.640653E+0000
  3.555354E-0001 -3.915646E+0000
 -1.072311E+0000 -2.581776E+0000
  3.833305E+0000 -6.659088E-0001
 -1.695159E+0000  1.120644E+0000
  2.431888E-0002 -1.629352E+0000
  1.297387E+0000 -4.138206E+0000
  3.161238E-0001  2.611222E+0000
  2.383088E-0001  5.791253E-0001
 -1.257361E+0000 -1.944756E+0000
  7.199105E-0002 -1.875558E+0000
  2.678712E+0000 -1.307137E+0000
 -1.353969E+0000  9.837745E-0001
  1.642341E+0000 -3.796774E-0001
 -2.526690E+0000  1.272137E-0001
  6.728128E-0001 -2.372964E+0000
  9.706075E-0002 -1.631258E+0000
  7.453600E-0001 -1.141792E-0001
 -4.559706E-0001 -3.380357E-0001
 -1.148040E-0001 -1.994687E+0000
  5.417967E-0001 -2.241588E+0000
  8.736825E-0001  1.986277E+0000
 -1.298815E+0000  3.329996E+0000
 -7.840716E-0001 -5.925329E+0000
  8.512952E-0001 -2.119000E+0000
  4.017745E+0000 -2.914271E-0001
  5.869325E-0003  3.114824E+0000
 -1.233613E+0000 -2.148507E+0000
 -3.399658E+0000 -2.216482E+0000
  3.808302E+0000  2.958570E-0001
 -7.521356E-0001  3.667349E+0000
 -3.953353E+0000  6.824939E-0001
  6.544416E-0001 -2.450213E-0001
  3.274500E+0000 -1.391228E+0000
  3.039996E-0002  1.782626E+0000
 -2.951765E-0001 -3.745065E+0000
 -4.519889E-0001 -4.195819E-0001
  2.911404E+0000 -5.046816E-0001
 -1.191873E+0000 -1.523416E-0001
 -1.313179E+0000  2.749925E-0002
  1.028060E+0000 -1.785889E+0000
 -3.740121E-0001  1.933287E+0000
 -4.824553E-0001 -1.344637E+0000
 -5.017426E-0001 -1.094087E-0001
  2.498351E+0000  7.597547E-0001
 -2.220111E-0001  2.069646E+0000
 -7.997760E-0001 -1.919594E+0000
  2.464493E+0000  1.718127E+0000
 -7.470060E-0001 -2.692303E-0001
  2.998920E-0001 -4.554615E-0001
  1.498375E-0001  2.188341E+0000
 -2.081697E-0001 -1.058279E+0000
  2.114490E+0000 -1.715346E+0000
  2.376118E-0002  8.540770E-0001
  5.705546E-0001  1.052686E+0000
 -9.786974E-0001  3.769742E+0000
 -1.876747E+0000  9.773726E-0001
  2.010088E-0001 -2.309287E+0000
  2.263292E+0000 -1.344133E+0000
 -1.800222E+0000  2.877698E+0000
  6.406160E-0001 -3.398388E+0000
 -1.125556E+0000 -1.697772E+0000
  7.988261E-0001 -2.385923E-0001
  1.459937E+0000  5.281766E+0000
 -7.426664E-0001  2.441932E+0000
 -2.316124E+0000 -1.560802E+0000
  1.512032E+0000  1.983279E+0000
 -1.076379E-0001  2.845797E+0000
  1.240126E+0000 -4.120019E-0001
 -1.849392E+0000  5.455461E-0001
  2.537522E+0000  1.254444E+0000
 -3.159055E+0000 -7.608964E-0001
  1.589814E+0000 -4.304344E-0001
  2.814951E-0001  1.782606E+0000
 -1.769825E+0000 -5.189716E-0001
  6.574252E-0001 -1.833179E+0000
  1.251134E+0000  7.839409E-0001
  3.279981E-0001 -6.060234E-0001
 -1.272728E+0000 -1.636139E+0000
  1.032873E+0000 -3.879814E-0001
  8.063368E-0001 -1.405744E-0001
 -9.215343E-0001  2.993534E+0000
 -1.242426E+0000 -2.683516E+0000
 -2.839327E+0000 -4.634732E+0000
  3.666664E+0000  8.288262E-0001
 -4.762344E-0001  1.056068E+0000
 -2.703009E+0000 -2.234904E+0000
  2.800849E+0000 -1.364469E+0000
 -2.595193E-0001  2.339277E+0000
 -2.256764E-0001  7.161557E-0001
 -1.857415E+0000 -3.979817E+0000
  2.075526E+0000  6.048605E-0001
  1.202642E+0000  1.471529E+0000
 -2.254863E+0000  1.627272E-0002
  7.445031E-0001 -1.882804E+0000
  2.234175E+0000  2.240912E-0001
 -2.829532E+0000  4.195864E+0000
  1.771325E+0000 -2.445791E-0001
 -4.080267E-0001 -1.848997E-0001
 -5.421386E-0001  4.837256E-0001
 -8.138759E-0001 -9.832005E-0001
 -2.180865E-0001 -9.375948E-0001
  3.140604E+0000 -9.412230E-0001
 -6.471550E-0002  3.061908E+0000
 -2.556502E+0000  7.078135E-0001
  1.629486E+0000 -4.545188E+0000
  8.964473E-0001  2.019928E+0000
  7.985093E-0001  4.165775E-0001
 -2.364780E+0000 -4.326567E+0000
  7.722212E-0001 -2.244864E+0000
  2.357100E+0000  1.607342E+0000
 -1.986283E+0000  2.940391E+0000
 -1.360020E+0000 -3.645709E-0001
  5.485907E-0001 -2.416114E+0000
  1.222413E+0000  4.115839E-0002
  1.354720E+0000  2.473820E+0000
 -4.576319E+0000  2.798600E+0000
  7.145583E-0001 -2.227416E+0000
 -1.524874E-0001  9.224906E-0001
  7.874243E-0001  8.542802E-0001
 -2.431057E+0000 -4.024177E-0001
  3.000987E+0000 -3.539464E+0000
  5.840152E-0001  1.059609E+0000
 -1.062124E+0000  1.517486E+0000
 -3.461603E+0000 -1.649472E+0000
  3.183327E+0000 -1.720628E+0000
  5.796051E-0001  2.573543E+0000
 -1.217700E+0000  3.048949E+0000
  1.642201E+0000 -2.612688E+0000
 -1.243416E+0000  1.517162E+0000
  1.394160E+0000 -3.013068E-0001
 -1.106531E+0000  1.822124E+0000
 -1.894956E+0000 -9.316817E-0001
  2.289409E+0000 -7.029953E-0001
 -1.540650E+0000  2.447710E-0001
  6.956555E-0001 -2.293499E+0000
 -5.306941E-0001 -1.732587E+0000
 -8.519164E-0001  9.907769E-0001
 -3.430464E-0001 -1.555232E+0000
 -1.211808E+0000  1.985917E+0000
  2.305211E+0000 -2.099954E-0002
  2.306020E-0001  2.598277E+0000
 -2.313994E+0000  5.489875E-0001
  2.625157E-0001 -2.954646E+0000
  9.366468E-0001  5.117191E-0001
 -2.653532E-0001  2.139834E+0000
 -1.339724E-0001  1.629676E+0000
 -1.007970E+0000 -1.297431E+0000
  5.182515E-0001  6.677169E-0001
 -1.153321E+0000  9.886113E-0001
 -2.657833E+0000  4.329360E-0001
  6.689737E-0001  1.753239E+0000
  3.631548E-0001  1.841307E-0001
 -3.045734E-0001 -1.802550E+0000
  6.663284E-0001 -4.729804E-0001
 -7.775297E-0002  1.365799E-0001
 -7.274383E-0001 -5.107337E-0001
  1.004699E+0000  7.324807E-0001
 -2.903554E-0001  2.339670E+0000
 -1.385567E+0000  2.573958E+0000
  1.275699E+0000 -1.064445E+0000
  5.106039E-0001 -4.986252E-0001
  1.110339E+0000  3.134151E+0000
 -4.335562E-0001  2.675717E+0000
 -3.857595E+0000 -1.050454E+0000
  7.064914E-0001 -4.222413E+0000
  3.684357E+0000 -1.293674E+0000
  1.430420E+0000  5.151889E+0000
 -1.190125E+0000 -2.044209E+0000
 -2.075389E+0000 -2.251158E+0000
  2.909077E+0000 -1.617046E+0000
 -2.872638E-0001  4.632767E+0000
 -2.521231E+0000  8.358760E-0001
  2.298628E-0001 -8.272590E-0001
  5.164888E-0001 -6.263255E+0000
  1.908840E+0000  1.418886E+0000
  4.841601E-0001  7.041083E-0001
 -4.390998E+0000 -1.310343E+0000
  8.122826E-0001 -2.246192E+0000
  1.311704E+0000  1.939649E+0000
  9.291194E-0001  1.572430E-0001
 -1.364510E+0000  1.425082E+0000
 -1.412216E+0000  1.128712E+0000
  3.947277E+0000 -4.916441E-0001
  5.488331E-0002  1.249310E+0000
 -2.903313E+0000  6.240708E-0001
  2.425014E-0001 -4.384243E+0000
  3.548285E+0000  2.662794E+0000
  1.482164E-0001  6.235998E-0001
 -3.605072E+0000 -1.128419E-0001
  1.344260E+0000 -4.396396E+0000
  3.253260E+0000  8.582393E-0001
  1.116599E+0000  2.607117E+0000
 -3.875693E+0000  1.711307E+0000
  2.047236E+0000 -4.797700E+0000
  4.288709E+0000 -1.403757E+0000
 -5.063257E-0001  4.090703E+0000
 -8.857534E-0001  1.805293E+0000
  7.479745E-0001 -2.646919E+0000
  1.274367E+0000 -1.167439E+0000
 -1.477989E+0000  2.373481E+0000
  1.233646E+0000  3.903207E+0000
 -4.413282E+0000  1.349783E+0000
  1.419865E+0000 -4.972670E+0000
  2.204138E+0000  2.540555E-0001
 -1.083782E+0000  4.074739E+0000
 -3.620714E+0000 -2.040935E+0000
  5.959593E-0001 -5.285942E+0000
  3.015806E+0000  2.317517E+0000
  1.842968E-0001  3.381151E+0000
 -2.631922E+0000  3.601094E-0001
 -2.265846E+0000 -3.526391E+0000
  4.803356E+0000 -4.184825E-0001
  5.862814E-0001  8.094681E+0000
 -3.867411E+0000 -1.403541E+0000
 -9.717721E-0001 -6.582110E+0000
  2.978269E+0000 -1.130601E-0001
  1.961493E+0000  3.486592E+0000
 -2.688577E+0000  1.859182E+0000
 -1.243117E+0000  3.474281E-0001
  1.584439E+0000 -3.596942E+0000
 -4.740819E-0001  3.795735E+0000
 -3.580521E-0001  1.707060E+0000
 -2.555333E+0000 -3.407759E+0000
  3.139158E+0000  1.789382E+0000
  2.314025E+0000  9.247122E-0001
 -4.157219E+0000  2.713174E+0000
  3.504751E-0001 -5.242156E+0000
  3.447526E+0000 -7.298241E-0001
  2.859064E+0000  1.174263E+0000
 -4.354945E+0000  4.545318E+0000
 -3.030389E+0000 -5.859463E+0000
  3.057196E+0000 -2.558656E+0000
  3.008310E+0000  4.163851E+0000
 -2.066409E+0000  1.893836E+0000
 -2.945642E+0000 -3.772629E+0000
  3.539472E+0000 -4.223754E+0000
  3.571940E+0000  3.965192E+0000
 -2.551091E+0000  4.576675E+0000
 -4.072617E+0000 -4.034902E+0000
  2.953595E+0000 -2.669644E+0000
  3.029339E+0000  2.437179E+0000
 -3.789646E+0000  6.854397E+0000
 -3.764442E+0000 -4.320445E+0000
  7.486429E-0001 -2.774212E+0000
  2.637376E+0000  1.898905E+0000
  8.885653E-0002  1.076506E+0000
 -2.559605E+0000 -1.281416E+0000
 -1.263465E+0000 -4.353788E+0000
  4.558947E+0000 -2.305454E-0001
 -5.213487E-0001  4.974825E+0000
 -5.419002E+0000 -2.351471E+0000
  1.002317E+0000 -5.420091E+0000
  2.339335E+0000 -7.956845E-0001
  3.159041E-0001  8.236210E-0001
 -2.620486E+0000 -6.214887E-0001
  9.584849E-0001 -3.176532E+0000
 -5.673873E-0002  2.006842E+0000
 -8.995179E-0001 -6.752351E-0001
  1.376912E+0000 -2.096248E+0000
  5.293878E-0001  2.780668E+0000
 -1.594625E+0000  7.649770E-0001
 -2.495689E+0000 -3.097991E-0001
  6.755381E-0002 -2.235776E+0000
  5.775262E-0001  1.579104E+0000
  7.154661E-0001 -2.174610E+0000
 -1.672300E+0000 -2.073893E+0000
  1.022145E+0000  3.489376E-0001
  1.463391E+0000  1.463007E-0001
  1.283753E+0000  2.074490E+0000
 -1.707370E+0000 -4.325206E+0000
 -4.514600E-0001 -3.837534E+0000
  2.940677E+0000  1.298667E+0000
  2.763374E-0001  1.443711E+0000
 -2.949950E+0000 -2.604321E+0000
  4.925494E-0001 -3.089527E+0000
  2.797433E+0000  2.073761E+0000
  1.202996E+0000  1.113482E+0000
 -4.394633E+0000 -6.010498E-0001
  1.844292E+0000 -2.787934E+0000
  3.288252E+0000  3.753436E-0001
 -3.525690E+0000  4.475719E+0000
  1.552686E+0000 -3.795558E+0000
 -5.046762E-0001 -1.618905E-0001
  2.652145E+0000  8.303006E-0001
 -4.017780E+0000 -1.183242E-0001
 -9.731657E-0001  1.416910E+0000
  1.516877E+0000  7.401495E-0001
  3.315157E-0001  1.331454E+0000
 -2.060164E+0000  4.898252E-0001
  1.359673E+0000 -2.762010E+0000
  4.089088E-0001  1.095046E+0000
  3.173674E+0000  1.125990E-0001
 -1.274387E+0000  4.136903E+0000
 -1.747629E+0000  2.163063E-0001
  4.104700E-0001 -2.443879E+0000
  3.315295E+0000 -2.356744E-0001
  2.136073E+0000  3.224737E+0000
 -3.246096E+0000  3.381916E+0000
 -1.937410E+0000 -1.863779E+0000
  1.862954E+0000 -1.686129E+0000
  5.075650E-0001  1.980738E+0000
 -4.655799E-0001  2.398217E+0000
 -9.651814E-0001 -1.062497E+0000
  7.834931E-0001 -2.949685E-0001
  3.552292E-0001  3.740834E+0000
 -9.424654E-0001 -1.206808E+0000
 -2.252260E+0000  9.451097E-0002
  4.539677E-0001 -3.349119E+0000
  2.617202E+0000  8.606916E-0001
 -1.565256E+0000  4.730654E+0000
 -1.548888E+0000 -1.420258E+0000
  1.633363E+0000 -3.628580E+0000
  1.110622E+0000  2.436830E+0000
 -6.197767E-0001  2.604035E+0000
 -1.072050E+0000 -2.188853E+0000
  9.600120E-0001 -3.336261E+0000
  2.919304E+0000  6.712610E-0001
 -3.464311E-0001  1.958837E+0000
 -4.251242E+0000 -7.294747E-0001
  2.199640E+0000 -3.106618E+0000
  2.630828E-0002  2.105100E+0000
  4.069319E-0001  1.182558E+0000
 -2.370720E+0000 -1.958698E+0000
  3.540784E+0000 -4.031935E+0000
  1.233106E+0000  4.061739E+0000
 -1.417926E+0000  7.277789E-0001
 -3.142592E+0000 -1.926843E+0000
  4.655913E-0001 -1.518104E+0000
  3.175810E+0000  1.749786E+0000
  1.982841E+0000  3.746905E+0000
 -4.741248E+0000 -7.131735E-0001
  9.440973E-0001 -6.260161E+0000
  2.010768E+0000 -1.613362E+0000
  1.575116E+0000  4.263610E+0000
 -3.592294E+0000 -3.000645E-0001
 -1.476332E+0000 -9.059368E-0001
  8.894834E-0001 -1.419058E+0000
 -2.261330E+0000  2.370098E+0000
  1.404115E+0000  2.170993E+0000
 -2.604632E+0000  4.019862E-0001
  1.713178E-0001 -3.542081E+0000
  3.065745E+0000  4.424442E+0000
 -1.211144E+0000  5.696309E+0000
 -3.862028E+0000  4.787543E-0002
  2.008461E+0000  4.142138E-0001
  3.257746E+0000  1.080139E+0000
 -1.164128E+0000  3.562388E+0000
 -2.125718E+0000 -2.200492E+0000
  4.768433E+0000 -3.629829E+0000
  4.465120E-0001  5.211668E+0000
  3.274733E-0001  3.173695E+0000
 -5.238016E+0000 -3.331443E+0000
  3.908132E+0000 -2.697411E+0000
  4.198010E+0000  4.966782E+0000
 -3.850211E+0000  1.753438E+0000
 -7.117606E-0001 -5.478653E+0000
  1.869303E+0000 -2.951403E+0000
  2.196102E+0000  2.845762E+0000
 -3.150517E+0000  1.507748E+0000
 -2.863247E+0000 -1.661153E+0000
  3.502713E+0000 -2.365719E+0000
  1.424023E-0001  5.221159E+0000
 -3.324948E+0000  2.175880E+0000
 -2.726602E+0000 -1.886557E+0000
  2.604782E+0000  4.522241E-0001
 -1.241895E+0000  2.419054E+0000
  5.421889E-0001  1.701883E+0000
  8.988605E-0001 -2.256164E+0000
 -2.113140E+0000  1.643008E+0000
  2.566233E-0001  1.583830E+0000
  3.665843E-0001  1.298352E+0000
  4.102770E-0001  1.152156E+0000
 -1.226511E+0000 -2.292494E+0000
 -3.401697E-0001 -1.967256E+0000
  2.399641E+0000  2.052906E+0000
  2.995775E-0001 -1.046222E+0000
 -3.339412E+0000 -8.582303E-0001
  1.371526E+0000 -1.002846E+0000
 -4.700979E-0001  1.711158E+0000
 -3.559106E-0001 -3.432463E-0001
  2.244508E-0001  3.111770E-0001
  1.525826E+0000  1.675608E+0000
  2.069110E-0001  1.586705E+0000
 -4.349295E+0000 -1.717219E-0001
  2.578305E+0000 -2.714635E+0000
  3.635620E+0000 -2.482124E-0001
 -2.253469E+0000  6.014553E+0000
 -1.606970E+0000 -3.420695E+0000
  6.014704E-0001 -2.899244E+0000
  3.823378E+0000  2.928645E+0000
 -5.006314E+0000  3.358748E+0000
  8.237491E-0001 -1.038700E+0000
 -7.714364E-0001 -1.712159E+0000
  4.206796E+0000 -2.632432E-0001
 -1.124192E+0000  1.908575E+0000
 -2.187941E+0000  3.969108E-0001
  3.151407E+0000 -2.829230E+0000
 -2.761702E+0000  1.366889E+0000
 -5.044124E-0001 -1.153244E+0000
  2.214641E-0001 -4.914558E-0001
  2.221886E+0000  6.572789E-0001
 -5.057070E-0001  6.298315E-0001
  6.814043E-0001 -5.512885E-0001
 -1.637325E+0000 -1.502130E+0000
  1.886252E+0000  6.073295E-0001
  4.904214E-0001 -3.360369E+0000
 -1.539735E-0001  1.731015E+0000
  1.955482E+0000  3.545634E-0001
 -1.304544E+0000 -5.717420E-0002
  1.493133E+0000 -3.069831E+0000
  1.020121E+0000  9.583995E-0001
  8.515360E-0001  3.595850E+0000
 -1.315511E+0000  5.841610E-0001
 -1.753716E+0000 -4.500950E+0000
  5.281889E+0000 -8.628524E-0001
  3.615833E-0001  4.937911E+0000
 -3.130346E+0000  3.086476E+0000
  1.932287E+0000 -2.597733E+0000
  1.482367E+0000  1.769918E+0000
 -1.553953E+0000  7.292944E-0001
 -1.102859E+0000 -1.691090E+0000
  1.689167E+0000 -2.969721E+0000
  3.737871E+0000  2.674320E+0000
 -7.825593E-0001  1.999237E+0000
 -2.458397E+0000 -1.726871E+0000
  2.955094E-0001 -2.705393E+0000
  2.745960E+0000  6.748514E-0002
  2.168790E-0001  2.623631E+0000
  1.325966E+0000 -2.514242E+0000
  1.439852E+0000 -1.103941E+0000
  6.117266E-0001  1.283353E+0000
 -2.811459E+0000  8.525373E-0001
  4.325730E-0001 -3.159956E+0000
  1.485287E+0000 -1.385712E+0000
 -2.774143E-0001  3.165462E+0000
 -3.028641E+0000 -3.327641E-0001
 -1.074238E+0000 -1.165666E+0000
  2.747347E+0000  2.682306E+0000
  1.487864E-0001  2.458071E+0000
 -3.003783E+0000 -1.690469E+0000
  1.556905E+0000 -5.011150E+0000
  1.965931E-0001  3.283430E+0000
  2.517718E-0001  2.057519E-0001
 -2.387409E+0000 -1.726256E+0000
  2.618328E+0000 -1.706715E+0000
 -1.742550E-0001  3.631285E+0000
 -4.269852E+0000  3.693710E-0001
  1.526778E+0000 -4.373558E+0000
  2.932917E+0000 -1.514749E+0000
  8.733222E-0001  3.724114E+0000
 -3.223602E+0000  9.874129E-0001
 -1.562803E+0000 -1.915803E+0000
  1.913618E+0000 -2.551976E+0000
  1.149592E+0000  5.206847E+0000
 -2.254260E+0000  2.144316E+0000
 -3.295240E+0000 -3.679999E+0000
  3.919814E+0000 -5.404332E+0000
  1.011901E+0000  7.237701E+0000
 -2.504881E+0000  4.789802E+0000
 -5.225326E+0000 -3.938765E+0000
  3.829714E+0000 -3.935891E+0000
  1.953298E+0000  6.143872E+0000
 -1.457825E+0000  3.202988E+0000
 -2.908497E+0000 -3.594059E+0000
  1.559514E+0000 -3.094531E+0000
  3.407970E+0000  1.669521E+0000
 -4.496705E+0000  4.701044E+0000
 -2.311166E+0000 -2.693080E+0000
  1.132576E+0000 -3.032848E+0000
  4.798572E+0000  2.905855E+0000
 -3.169841E+0000  5.673718E+0000
 -2.366796E+0000 -4.046164E+0000
  1.277799E+0000 -3.049838E+0000
  6.163142E+0000  2.916680E+0000
 -4.012521E+0000  4.394675E+0000
 -3.918011E+0000 -4.673626E+0000
  1.194019E+0000 -4.115193E+0000
  5.948573E+0000  2.218763E+0000
 -5.296469E+0000  3.735236E+0000
 -3.307639E+0000 -1.237570E+0000
  2.977511E-0001 -3.369529E+0000
  1.569412E+0000  3.567993E-0001
 -5.060918E-0002  3.394822E+0000
 -5.131670E-0001  8.801332E-0001
 -6.686130E-0001 -2.270939E+0000
  3.131671E+0000 -1.943017E+0000
  8.772033E-0002 -2.351479E-0001
 -1.849358E+0000  6.657662E-0001
 -1.101208E+0000 -2.652442E+0000
 -1.278413E+0000  2.029606E+0000
  2.478293E+0000 -2.597049E-0001
 -2.411698E+0000  2.237783E+0000
  1.580249E+0000 -2.867181E-0001
  1.164434E+0000  1.219571E+0000
  5.553552E-0001  1.795166E+0000
 -3.930289E-0001  2.401458E+0000
 -2.927812E+0000 -2.620301E+0000
 -3.856877E-0002 -2.386510E+0000
  2.460911E+0000  2.629729E+0000
 -2.614874E+0000  1.598616E+0000
  3.201514E-0002 -1.615983E+0000
 -4.515053E-0001  9.078896E-0001
  3.982902E-0001 -2.440371E+0000
  1.693710E+0000  2.832960E+0000
 -3.045254E+0000  8.515754E-0001
  1.775268E+0000  2.924112E-0002
 -4.909082E-0001  1.671001E+0000
 -3.079569E+0000  9.703285E-0001
  2.480705E+0000 -8.030686E-0001
  1.955882E+0000  8.232374E-0001
 -2.553008E+0000  2.490234E+0000
 -1.763252E+0000 -1.368771E+0000
  3.699865E+0000 -7.404154E-0002
 -7.284259E-0001  2.158146E+0000
 -6.857190E-0002  3.552924E+0000
 -2.749060E+0000 -4.516186E-0002
  9.828677E-0002  5.835235E-0001
  1.477410E+0000 -1.476866E+0000
  1.255244E+0000 -8.313579E-0001
 -1.456783E+0000 -1.388390E-0001
 -3.097431E+0000  7.921791E-0001
  2.465292E+0000 -3.745224E+0000
  1.198891E+0000  1.720965E+0000
 -8.908008E-0001  4.380386E+0000
 -4.332079E+0000  6.986131E-0001
  2.381779E+0000 -3.742060E+0000
 -1.718214E+0000  2.124081E+0000
  3.527997E+0000 -6.297749E-0001
 -3.694984E+0000  2.314284E+0000
 -2.032428E+0000  2.332666E+0000
  4.224076E+0000 -2.887606E+0000
 -1.603898E+0000  6.268734E-0001
  1.463169E+0000 -1.298565E+0000
 -7.617819E-0001 -1.934605E+0000
 -8.196706E-0001  2.558879E+0000
 -1.008932E-0001  2.499501E+0000
 -1.733425E+0000 -1.051743E+0000
  1.948075E+0000 -2.249037E+0000
  7.502144E-0001  3.763261E+0000
  5.300706E-0001  1.846850E-0001
 -1.533481E+0000 -6.345128E-0001
  3.814208E-0001 -3.939816E+0000
 -1.098113E+0000 -5.321370E-0001
  2.043086E+0000 -3.288896E-0001
 -1.261775E-0001 -2.804828E-0001
  1.362755E+0000  1.697373E-0001
 -5.280607E-0001  3.202146E+0000
 -3.264672E+0000  2.510630E+0000
  8.520134E-0001 -2.747329E+0000
  3.749995E+0000  7.824291E-0001
  5.502855E-0001  1.584050E+0000
 -4.856179E+0000 -5.382395E-0001
  1.383794E+0000  2.909501E+0000
  1.477973E+0000  1.834321E+0000
 -1.832977E+0000  4.963095E-0001
  5.353642E-0001 -2.172230E+0000
 -4.555755E-0001 -1.581774E-0001
  2.585301E+0000  7.018510E-0001
 -1.413769E+0000  9.822138E-0001
 -1.815758E+0000 -3.322734E+0000
 -1.078544E+0000  5.701323E-0001
  2.116325E+0000 -2.394374E-0001
 -6.409445E-0001  1.113877E-0001
  9.168409E-0001 -9.446662E-0001
 -9.232292E-0001  9.281638E-0002
  2.411518E-0001 -1.668614E+0000
 -9.261241E-0001  1.631295E+0000
 -8.567132E-0001  5.951310E-0002
 -8.917241E-0001 -2.706266E+0000
  1.098075E+0000 -1.558432E+0000
  1.837259E-0001  3.382538E-0001
 -2.191345E-0001  1.201569E+0000
 -5.239864E-0002 -3.375733E-0001
 -1.930139E-0002 -7.617712E-0001
  1.728260E+0000  3.110744E-0001
 -3.371724E-0001 -1.096247E+0000
 -4.097989E-0001  1.197521E+0000
 -1.137545E+0000  1.117827E+0000
 -1.108261E+0000 -1.712859E+0000
  1.217428E+0000 -7.803639E-0001
 -1.756532E+0000  4.774185E-0001
 -1.489892E+0000 -7.253505E-0001
  1.053075E+0000 -5.707914E-0001
  7.578661E-0001  1.535215E+0000
 -8.637713E-0001  2.010990E+0000
  1.495693E+0000  5.625683E-0001
 -2.190156E+0000 -1.354020E+0000
  9.275572E-0001  7.264329E-0001
 -2.638308E-0002 -1.209644E+0000
 -1.066014E+0000 -1.782096E-0001
  2.594732E+0000 -3.021652E+0000
 -2.682826E-0001  1.996751E+0000
 -2.681806E+0000  3.050914E-0001
 -9.613906E-0001 -1.667041E+0000
  3.486159E+0000  1.318021E+0000
 -1.196812E+0000  2.288937E+0000
 -2.778441E-0001 -5.551881E-0001
 -8.551758E-0001 -1.367139E+0000
  1.416261E+0000  1.510281E+0000
 -2.921523E+0000 -1.045615E+0000
 -1.316271E+0000 -4.441725E+0000
  1.668723E+0000 -1.086591E+0000
  2.465905E+0000  6.277948E-0001
 -3.036178E+0000  3.088535E+0000
  1.063935E-0001 -6.513381E-0001
  9.617073E-0001  1.117470E-0001
  1.010661E+0000  2.624781E+0000
 -4.561140E+0000  2.426428E+0000
  2.333235E+0000 -4.626442E+0000
  2.441798E+0000  3.991064E+0000
 -9.371394E-0001  5.081091E+0000
 -1.805291E+0000  1.427767E+0000
 -2.091771E+0000 -3.419589E+0000
  3.004613E+0000 -1.741729E+0000
 -8.722091E-0001  3.127938E+0000
 -2.457922E+0000 -4.090559E-0001
 -2.124696E+0000 -2.970568E+0000
  2.758189E+0000  8.661207E-0001
 -1.241420E+0000  7.971975E-0001
 -1.488370E+0000  2.343023E+0000
  2.324902E-0001 -4.667571E-0001
  1.144556E+0000  9.382249E-0001
  1.187089E+0000 -2.512259E-0001
 -1.097359E+0000  1.068673E+0000
  2.493414E+0000 -4.469950E-0001
 -8.397406E-0001 -5.107215E-0001
 -9.381839E-0001  2.013620E+0000
  1.319550E+0000 -7.971832E-0001
 -1.377019E+0000  8.814845E-0001
 -4.674783E-0001 -5.649669E-0001
  2.327555E-0001  1.954228E+0000
 -7.344185E-0001  9.604560E-0001
 -3.556676E-0002 -3.953668E+0000
 -8.454961E-0001 -1.407293E+0000
  3.309812E-0001  1.446201E+0000
 -2.293884E+0000  3.458270E+0000
 -1.170411E+0000 -2.082085E-0001
  3.655857E+0000 -6.521652E-0001
 -1.215472E+0000  5.398217E-0001
 -2.981765E+0000  1.396356E+0000
  7.886124E-0001 -1.737923E+0000
  1.834247E+0000 -4.917956E-0001
 -7.393998E-0001  9.936660E-0001
  4.999874E-0001  1.978193E+0000
 -2.691001E+0000 -2.454008E+0000
 -3.328524E-0001  6.647978E-0001
  2.963677E+0000  8.102489E-0001
 -4.459811E+0000  5.420585E+0000
 -2.225034E+0000 -2.239892E+0000
  2.467826E+0000 -6.050552E+0000
  2.156896E+0000  1.691584E+0000
 -8.963503E-0003  3.313856E+0000
 -4.607432E+0000 -1.744380E+0000
  2.790893E+0000 -5.126191E+0000
  4.372340E+0000  1.066423E+0000
 -2.715516E+0000  7.102373E+0000
 -1.723993E+0000 -1.047955E+0000
 -7.357173E-0001 -3.423786E+0000
  5.621627E+0000  2.776445E-0001
 -3.920072E+0000  5.562124E+0000
 -8.676138E-0001 -2.050240E+0000
  1.006398E+0000 -1.868198E+0000
  8.894387E-0001  1.808429E+0000
 -2.763996E+0000  3.378522E+0000
 -1.254471E+0000 -3.121918E+0000
  3.104240E-0001 -1.987309E+0000
  1.685576E+0000 -2.039135E-0001
  8.145472E-0001  3.270977E+0000
 -3.458282E+0000 -4.398902E-0001
  4.538448E-0001 -1.987047E+0000
  2.100046E+0000  6.621634E-0001
 -1.182538E-0001  1.517777E+0000
 -2.272562E+0000 -2.843522E+0000
 -4.370938E-0001 -3.001731E+0000
  2.814433E+0000  2.710740E+0000
 -1.711239E+0000  1.800580E+0000
 -1.044148E+0000 -1.973416E-0001
 -3.761153E-0001 -2.013698E+0000
  1.069073E+0000 -9.191138E-0001
  1.431736E+0000 -1.650708E+0000
 -2.809921E+0000  1.188969E+0000
  2.394931E+0000 -5.553985E-0001
 -7.267015E-0001 -9.996451E-0001
  5.722803E-0001  1.180127E+0000
  6.254365E-0001 -2.384498E-0001
  4.733104E-0002  5.619518E-0001
  7.676579E-0002 -9.100049E-0001
 -4.192064E-0001  2.398607E-0001
 -6.174604E-0001  1.789461E+0000
  1.831131E+0000  9.659625E-0001
  5.067686E-0002  1.031122E+0000
 -1.222382E+0000 -3.092473E+0000
  2.233088E+0000  3.265734E-0001
  1.841032E+0000 -5.661706E-0001
 -3.649550E+0000  1.179874E+0000
 -8.948246E-0001 -2.687992E+0000
  1.548915E+0000 -3.541498E+0000
  1.441952E+0000  3.304148E+0000
 -1.629128E-0001  3.176030E+0000
 -2.972209E+0000 -3.157332E+0000
 -4.048342E-0001 -4.167955E+0000
  2.944120E+0000  2.641494E+0000
 -1.452888E+0000  3.672220E+0000
 -2.058877E+0000 -3.635195E+0000
  3.643417E+0000 -3.048903E+0000
  2.846558E-0001  2.512335E+0000
 -5.830943E-0001  6.581706E-0001
 -2.870661E+0000 -3.516830E+0000
  9.504510E-0001 -1.612329E+0000
  1.458698E+0000  1.473237E+0000
  1.448844E+0000  1.872984E+0000
 -2.867202E+0000 -1.860950E+0000
  8.279717E-0001 -2.309913E+0000
  2.313458E+0000 -1.277244E+0000
  5.005463E-0001  1.241078E+0000
 -3.403440E+0000  1.054348E-0001
  8.314824E-0002 -1.648766E+0000
  4.730481E-0001 -1.308683E+0000
  6.951385E-0001  1.663184E+0000
 -1.712051E+0000  1.272342E+0000
  5.705546E-0001 -1.763483E+0000
  5.338142E-0001 -3.973793E-0001
 -1.541331E+0000 -3.233183E+0000
  7.388417E-0001  5.686626E-0001
  2.562952E-0002  2.499781E+0000
  4.904259E-0001  2.918322E-0001
  3.584751E-0001 -9.320754E-0001
  1.439795E+0000 -1.221784E-0001
 -6.648807E-0001  3.253271E+0000
  5.188616E-0001 -2.391018E-0001
 -2.596980E+0000  7.619870E-0001
  2.745435E+0000  1.246110E-0001
  5.028648E-0001  8.500731E-0001
  8.114579E-0001 -1.867835E+0000
  8.710308E-0001  9.236767E-0001
 -2.811620E+0000  7.502069E-0001
  2.668588E-0001  1.388043E+0000
  1.803068E+0000  2.982583E+0000
 -3.139390E+0000 -4.910876E-0001
 -9.748160E-0001 -1.204279E+0000
  1.995494E+0000  2.601471E+0000
  1.042711E+0000  2.436991E+0000
 -4.043203E+0000 -4.171263E-0001
 -6.871122E-0001 -3.551360E+0000
  1.370138E+0000  8.559786E-0001
  3.312897E+0000  3.751955E+0000
 -5.127176E+0000  1.429865E+0000
  1.311902E+0000 -3.525650E+0000
  2.347410E+0000  1.487813E+0000
  8.327414E-0001  6.108802E+0000
 -1.883509E+0000  3.392931E-0001
 -5.572213E+0000 -3.575776E+0000
  3.604019E+0000 -9.272872E-0001
  5.024281E+0000  2.281103E+0000
 -4.061530E+0000  2.678243E+0000
 -3.080008E-0001 -6.584114E+0000
  4.826640E-0001 -4.814623E+0000
  4.256298E+0000  4.081655E+0000
 -4.425894E+0000  5.687784E+0000
 -2.533658E+0000 -2.842132E+0000
  2.593363E+0000 -1.000582E+0000
  1.954535E+0000  1.851513E+0000
 -1.211113E-0002  1.594521E+0000
 -1.406629E+0000 -9.828508E-0001
 -7.386077E-0001 -1.535745E+0000
  2.197297E+0000 -5.124292E-0001
 -1.295741E+0000  1.357178E+0000
 -1.757314E+0000 -7.735918E-0001
  1.564976E-0001 -4.915643E-0001
 -8.583775E-0001 -7.077278E-0001
 -7.370233E-0001  1.757858E+0000
  1.736017E+0000 -1.552679E+0000
 -1.224091E+0000 -2.887432E-0001
 -8.661253E-0001  1.263425E+0000
 -1.175886E+0000  6.177338E-0001
  5.289479E-0001 -2.433285E+0000
  2.418573E+0000 -3.347610E+0000
 -1.595344E+0000  2.002326E+0000
  2.116082E-0002 -1.066252E+0000
  3.081545E+0000 -2.076538E+0000
  7.361982E-0001  1.361873E+0000
 -1.386672E+0000 -4.941054E-0001
 -7.386193E-0002 -2.966856E+0000
  2.103380E+0000  6.108673E-0001
 -1.189678E+0000  3.498459E+0000
 -7.569587E-0003 -3.214521E+0000
 -2.958523E-0001 -9.821381E-0001
  5.038339E+0000  3.363318E-0001
 -7.369649E-0001  6.150960E+0000
 -5.016696E+0000 -2.398548E+0000
 -1.359516E+0000 -4.907911E+0000
  6.475653E+0000  1.388303E+0000
  2.260534E+0000  5.617052E+0000
 -6.750359E+0000  2.314037E+0000
 -1.072841E+0000 -6.113402E+0000
  5.389459E+0000  8.891718E-0001
  8.793751E-0001  6.295198E+0000
 -3.688504E+0000 -5.443064E-0001
 -3.799957E+0000 -4.968317E+0000
  7.214153E+0000  7.533082E-0002
 -2.210717E+0000  5.051731E+0000
 -3.357938E+0000  1.288214E+0000
 -1.122194E+0000 -1.440105E+0000
  3.732285E+0000 -8.876229E-0001
 -2.565180E+0000  3.615163E+0000
  5.382987E-0001 -1.898554E+0000
  9.084258E-0002 -2.291221E+0000
  2.701743E+0000  1.672107E+0000
 -2.601575E+0000  1.401574E+0000
  2.607340E-0001 -3.807389E+0000
  3.137411E+0000 -1.455987E+0000
 -2.927604E-0001  1.813177E+0000
 -7.845614E-0001  1.313792E+0000
 -2.146991E+0000 -9.410765E-0001
  2.033678E+0000 -1.362906E+0000
 -1.407291E+0000 -6.462427E-0001
  1.119173E+0000  2.649813E+0000
 -2.867389E+0000 -2.923722E+0000
 -4.471291E-0001 -3.945752E+0000
  2.874886E+0000  4.544840E-0001
 -2.257695E+0000  2.629543E+0000
 -7.378360E-0001 -3.056452E+0000
  1.784439E+0000 -2.439970E+0000
  3.582550E+0000  2.923133E+0000
 -3.163321E+0000  1.040466E+0000
 -5.033793E+0000 -3.709944E+0000
  5.938133E+0000 -2.372847E+0000
  1.198600E+0000  6.792412E+0000
 -4.002031E+0000  9.619238E-0001
  2.657708E-0001 -2.944621E+0000
  2.377849E+0000 -9.862268E-0001
  1.138802E+0000  5.596154E+0000
 -3.770617E+0000  2.105234E+0000
 -6.946623E+0000 -4.199382E+0000
  3.829814E+0000 -4.902942E+0000
  4.435593E+0000  3.474042E+0000
 -2.615873E+0000  2.306404E+0000
 -2.985725E+0000 -2.006719E+0000
  2.789598E+0000 -2.994362E+0000
  1.708769E+0000  2.630787E+0000
 -2.849928E+0000  6.018533E-0001
  9.196744E-0001 -3.764034E+0000
  1.820814E+0000  1.450005E+0000
 -3.423702E-0002  2.406273E+0000
 -9.433468E-0001 -6.728410E-0001
 -1.113912E+0000 -7.046029E-0001
  9.307544E-0001  1.891540E+0000
  1.277874E-0001 -3.028313E-0002
  8.041924E-0002  8.812793E-0001
  1.093404E-0001  4.085209E+0000
 -2.661034E+0000 -2.306365E+0000
  1.519726E+0000  1.241811E-0001
 -1.866581E+0000  3.540082E-0001
 -4.395389E-0001 -1.446509E+0000
  3.079230E+0000 -3.742526E-0002
 -1.940689E+0000  6.848519E-0001
 -2.314778E+0000 -3.713747E+0000
  2.899622E+0000 -5.620652E-0001
  9.372618E-0001  6.774033E-0001
 -7.316737E-0001  9.021955E-0001
 -1.564152E+0000 -1.525012E+0000
  4.104034E-0001 -2.021997E+0000
  4.758094E-0001  1.349398E+0000
  1.778268E+0000  9.907844E-0001
 -2.510698E+0000  2.156843E+0000
  5.257666E-0001 -1.357602E+0000
  2.593295E-0001 -2.399152E+0000
  2.337269E+0000  3.015133E+0000
 -7.651051E-0001  5.151745E-0001
 -1.152491E+0000 -1.429453E+0000
  2.229518E+0000 -3.732207E+0000
  8.758324E-0001 -9.067141E-0001
 -9.697250E-0001  4.147903E+0000
 -8.695346E-0001 -2.176695E+0000
 -3.786182E-0001 -7.663381E-0001
  3.329635E+0000 -3.266371E-0001
 -2.011745E+0000  4.243054E+0000
 -2.880848E+0000 -1.263991E+0000
 -1.177796E+0000 -1.893201E+0000
  2.296239E+0000  1.003319E+0000
  9.314918E-0001  3.352404E+0000
 -1.052203E-0001 -1.477206E+0000
 -1.643334E+0000 -2.585800E+0000
  1.116949E+0000  2.278910E+0000
 -2.422531E-0001  4.709366E+0000
 -3.930602E+0000  6.837567E-0002
  3.790101E-0001 -1.588350E+0000
  1.960198E+0000  1.693324E+0000
 -1.769123E+0000  1.361604E+0000
 -1.042369E+0000 -2.167349E+0000
  1.896671E+0000 -1.557036E+0000
  1.991016E+0000  3.044790E-0001
 -9.329061E-0001  3.129114E-0001
 -5.622176E-0001 -4.321558E+0000
  2.014407E+0000 -4.857612E-0001
  2.062642E+0000  1.890476E+0000
 -3.326549E+0000  1.619273E+0000
 -6.787322E-0002 -4.653569E+0000
  8.785169E-0001  1.839829E-0001
 -2.004578E-0001  5.899176E+0000
 -4.830670E+0000  1.595214E-0001
  3.530474E-0001 -2.874121E+0000
  4.666733E+0000  1.877232E+0000
 -2.429763E+0000  3.300034E+0000
 -4.855115E+0000 -1.150306E+0000
  4.269027E+0000 -8.351854E+0000
  1.665798E+0000  4.513929E+0000
 -1.031307E+0000  3.871291E+0000
 -3.619590E+0000 -5.843227E+0000
  1.187641E+0000 -2.625633E+0000
  4.902647E+0000  6.019386E+0000
 -4.030955E+0000  2.848565E+0000
 -3.250367E+0000 -1.022591E+0000
  2.937069E+0000 -2.486769E-0001
  1.552611E+0000 -7.796645E-0001
 -3.106195E+0000  1.012970E+0000
 -1.354509E+0000 -2.168219E-0001
  1.754868E+0000 -1.490388E+0000
 -1.496280E+0000 -5.574259E-0001
  1.332734E+0000 -3.129013E+0000
 -1.792555E+0000 -2.162369E+0000
  2.911377E+0000  1.497584E+0000
  2.354055E+0000  3.330718E-0003
 -4.298039E+0000 -1.572971E+0000
  4.402930E+0000 -1.231756E+0000
 -3.774521E-0001 -1.138648E+0000
 -1.642232E+0000  2.172161E+0000
  8.233935E-0002 -1.010736E+0000
  8.730095E-0001 -1.747559E+0000
 -3.349266E-0001  2.118164E+0000
 -4.074353E-0001 -3.883011E-0001
 -3.257870E+0000 -2.276508E+0000
  2.839165E+0000 -1.507280E+0000
 -7.932018E-0001  2.341761E+0000
 -5.523464E-0001 -5.545619E-0002
 -1.470652E+0000 -4.129203E+0000
  1.057860E+0000  7.282237E-0001
  2.469824E+0000  5.455522E+0000
 -8.403640E+0000  7.997568E-0001
  4.348126E-0001 -5.207030E+0000
  4.305877E+0000 -1.174963E+0000
  1.627295E-0001  7.603988E+0000
 -2.062030E+0000  2.918247E+0000
 -1.215181E+0000 -4.623279E+0000
  3.616648E+0000 -3.324713E-0001
  1.091992E+0000  4.398655E+0000
 -3.568977E+0000 -2.424951E+0000
  8.173502E-0001 -2.593140E+0000
  1.805443E+0000 -1.226368E-0001
  1.475147E+0000 -4.734247E-0001
 -1.588401E+0000  2.351263E-0001
  1.548128E+0000 -3.428004E+0000
  3.974044E-0001  9.537230E-0001
 -1.826371E+0000  1.253570E+0000
  6.683040E-0001 -3.019230E+0000
  3.464469E-0001  1.751770E+0000
  1.046770E+0000  1.948445E+0000
 -3.192644E+0000  2.597215E+0000
  2.206580E+0000 -3.250335E-0001
 -1.888129E+0000 -4.726268E-0002
  1.228530E+0000  2.144244E+0000
 -5.369390E-0001  6.174213E-0001
 -3.050146E+0000  1.618010E+0000
  4.534114E+0000 -1.604867E+0000
 -1.929948E+0000  6.342736E-0001
  1.127971E+0000 -4.084883E-0001
 -1.014907E+0000  1.413965E+0000
 -8.879297E-0002 -1.713390E+0000
 -6.546334E-0001 -2.755443E-0001
 -4.694551E-0001  3.670911E+0000
  3.955472E-0001  2.827424E-0001
  9.413637E-0001 -1.130558E+0000
  1.781314E+0000  4.027050E+0000
  2.080407E+0000  3.108179E+0000
 -4.495962E+0000 -1.136454E-0001
 -9.375671E-0001 -4.253821E+0000
  3.440212E+0000 -3.929678E-0001
  1.624985E+0000  3.737938E+0000
 -3.034526E+0000 -9.467547E-0001
  1.367420E+0000 -4.655301E+0000
  2.433428E+0000  1.340764E+0000
 -1.919099E+0000  4.443756E+0000
 -3.539423E+0000 -4.003171E+0000
 -7.096382E-0001 -2.327696E+0000
  6.568807E+0000 -1.249292E-0001
 -1.849285E+0000  1.641285E+0000
 -1.662083E+0000  8.294245E-0001
  6.554164E-0001 -2.452162E+0000
  1.409385E+0000  2.183254E+0000
 -5.260471E-0001  1.979190E+0000
 -1.791487E+0000 -1.523801E+0000
  4.263994E+0000 -4.053280E+0000
  1.403232E+0000  2.391296E+0000
 -2.955501E+0000  6.107159E+0000
 -2.947998E+0000 -3.930351E-0001
 -1.091044E+0000 -1.675724E+0000
 -7.697679E-0001 -3.282363E+0000
  1.582721E+0000  1.500182E+0000
 -1.169257E+0000  2.377311E+0000
 -3.441681E-0001 -2.226642E+0000
  4.318305E-0001 -1.148956E-0003
  7.853513E-0001  2.547498E+0000
  6.184871E-0002  2.019552E+0000
  5.595584E-0001  4.956568E-0001
 -1.911955E-0001 -1.158514E-0001
 -1.011232E+0000 -1.822554E+0000
  2.121318E+0000 -1.077280E+0000
  1.329421E+0000 -6.160832E-0001
 -2.298349E+0000 -3.271710E-0002
  1.297749E+0000 -2.482118E+0000
  8.966520E-0001 -1.073421E+0000
  1.691923E+0000  2.207190E+0000
 -3.962690E+0000  1.837480E-0002
  2.578086E-0001  3.164060E-0001
  1.014000E+0000 -2.005504E+0000
  7.391909E-0002 -6.232821E-0001
  8.148610E-0001 -1.353222E+0000
  5.721499E-0001  2.696838E+0000
 -1.673372E+0000  1.510297E+0000
  1.963330E-0002 -4.274996E+0000
  2.434963E+0000  8.686045E-0001
  3.458998E-0001  3.531910E+0000
 -1.310529E+0000 -2.479863E+0000
 -1.924242E+0000 -1.914717E+0000
  3.194743E+0000 -7.814146E-0001
  9.707996E-0001  2.369860E+0000
 -3.074646E+0000  2.878536E+0000
  1.350338E+0000 -4.453055E+0000
  1.723594E+0000  9.915284E-0001
 -1.411812E-0002  1.278199E+0000
 -3.258703E+0000 -1.735081E+0000
  2.526214E+0000 -1.315735E+0000
  2.603029E+0000  4.371924E+0000
 -2.490029E-0001  2.132676E+0000
 -2.112503E+0000 -3.145118E+0000
 -8.877205E-0001 -4.796896E-0001
  2.393427E+0000  5.020422E-0001
 -1.800413E+0000  1.762522E+0000
 -2.743338E-0001 -4.270330E+0000
  6.701362E-0001 -2.648255E+0000
  2.448642E+0000  2.196943E+0000
 -3.432276E+0000  3.203810E+0000
 -2.379082E+0000  3.545079E-0001
  2.417875E-0001 -1.393722E+0000
  1.108898E-0001  1.314534E+0000
  3.500509E+0000  1.337792E+0000
 -3.854483E+0000 -1.014475E+0000
  1.075509E+0000 -3.703205E+0000
  2.959616E+0000 -1.487007E+0000
 -9.810673E-0001  2.502215E+0000
 -8.462107E-0001  2.481667E+0000
  8.972712E-0001 -1.442855E+0000
  2.099671E+0000 -8.010196E-0001
  6.384417E-0001  3.009969E+0000
 -1.149801E+0000  8.692483E-0002
  6.288431E-0002 -2.033535E+0000
  5.702259E-0001 -1.686821E-0001
  1.813480E-0001  1.823993E+0000
 -1.900192E+0000  2.727113E+0000
 -3.174074E+0000 -3.884021E+0000
  4.812672E+0000 -9.883658E-0001
  1.303253E-0001  3.047392E+0000
  7.249157E-0001 -3.623096E-0001
 -1.065284E+0000 -9.962801E-0001
  4.473875E+0000 -1.666350E+0000
 -1.318589E+0000  2.227932E+0000
 -2.258793E+0000  2.841061E+0000
 -3.157666E-0002 -2.795550E+0000
  7.087215E-0001  1.029915E-0001
  1.342481E+0000  6.370708E-0001
 -2.665721E+0000  2.272394E-0001
  5.919266E-0001 -1.579363E+0000
  1.022784E+0000  1.616369E+0000
  5.870297E-0002  1.898653E+0000
  5.004613E-0001  1.944980E-0001
 -2.612656E+0000 -9.551938E-0001
  9.880088E-0001 -1.366917E+0000
  2.216046E+0000  1.238543E+0000
 -2.645146E+0000  9.162388E-0001
 -1.183006E-0001 -1.895445E+0000
 -2.503891E-0001 -1.188888E+0000
  8.965913E-0001  1.582015E+0000
 -2.316490E+0000 -9.938055E-0001
  1.576365E-0001  1.946597E+0000
  9.902197E-0001 -2.407388E+0000
 -1.743316E-0001  5.913081E+0000
 -1.338961E+0000  1.359100E+0000
 -1.654267E+0000 -2.112569E+0000
  1.511976E+0000 -8.217309E-0001
  1.723686E+0000  2.792804E-0001
 -3.705535E+0000  3.913882E+0000
 -6.930887E-0001 -3.428418E+0000
 -1.448540E-0001 -3.379962E+0000
  1.857782E+0000 -1.143807E-0001
 -4.164125E-0001  3.669012E-0001
 -2.668571E+0000 -2.739999E+0000
  2.215466E+0000 -3.553058E+0000
  1.382808E+0000  4.469511E+0000
  2.002937E-0001  1.899078E+0000
 -3.725125E+0000 -5.367353E-0001
  1.892935E+0000 -2.284217E+0000
  3.788760E+0000 -2.953255E-0001
 -2.278264E-0002  1.179955E+0000
 -3.554615E+0000 -1.283448E+0000
  2.015899E+0000 -1.378164E-0001
  2.301814E+0000  2.257174E+0000
  1.168692E+0000 -3.930262E-0001
 -2.905626E+0000  8.044398E-0001
  6.590069E-0001 -1.219290E+0000
 -2.519898E-0001 -6.390129E-0001
  2.009906E+0000  6.269252E-0001
 -2.030785E-0001 -1.320838E+0000
 -2.663872E+0000 -9.809010E-0002
  2.811182E+0000 -1.245522E+0000
 -1.982848E+0000  3.950766E+0000
  7.680448E-0001 -9.504883E-0001
 -1.474944E-0001 -2.905598E+0000
 -1.612353E-0001 -3.685923E-0001
  6.889453E-0001 -1.137070E+0000
 -2.333032E+0000  1.094050E+0000
 -1.265059E+0000 -1.690207E+0000
  8.332620E-0001 -7.473605E-0002
  2.209177E+0000  8.838658E-0001
 -1.812120E+0000 -2.951098E-0001
 -4.254402E-0001  8.627827E-0001
  2.878703E-0001 -1.788718E+0000
 -9.280035E-0001  2.309658E+0000
  7.027245E-0001 -1.470814E+0000
 -5.967422E-0001 -1.011381E+0000
 -3.854779E-0001  2.022040E+0000
  3.310425E+0000 -1.443046E+0000
 -3.176807E+0000  1.450495E+0000
  2.079775E+0000 -1.690004E+0000
  1.633752E+0000 -2.013340E+0000
 -1.639652E+0000  4.371805E+0000
  1.352843E+0000 -9.969327E-0001
 -3.983417E+0000 -1.224524E+0000
  5.752976E+0000 -1.395172E+0000
  1.084846E+0000  2.285280E+0000
 -8.498591E-0002  1.435034E+0000
 -1.338112E+0000 -2.454245E-0001
 -6.802610E-0001 -1.202271E+0000
  2.719929E+0000  1.794519E+0000
 -1.001937E+0000  3.863837E+0000
 -2.618501E+0000  2.571713E+0000
  2.379297E-0002 -3.729112E+0000
  8.624525E-0001  1.078479E+0000
 -9.510566E-0002  4.337003E+0000
 -2.611880E+0000  1.264068E-0001
 -6.553603E-0002 -3.667348E-0001
  1.115087E+0000 -9.979578E-0001
  1.732855E+0000  3.865726E+0000
 -2.615811E+0000  1.703568E+0000
 -1.026095E+0000 -4.062981E+0000
 -2.099406E-0001 -4.537614E+0000
  9.869249E-0001  4.084782E-0001
  8.922739E-0001  2.601165E+0000
 -2.653321E+0000 -2.690075E-0001
  1.141257E+0000 -2.022630E+0000
  3.161286E+0000  1.256163E+0000
 -1.547800E+0000  2.816679E+0000
 -2.827383E+0000 -2.279325E+0000
  9.437629E-0001 -2.912228E+0000
  1.632334E+0000  1.058136E+0000
  8.559698E-0001  3.244314E+0000
 -2.283174E+0000  2.208689E-0001
 -1.592156E+0000 -8.074309E-0001
  1.315445E+0000 -5.902053E-0001
  8.980017E-0001  4.243649E-0001
 -1.014683E+0000 -2.270099E+0000
 -1.526813E+0000 -1.035990E+0000
  2.640716E+0000  1.010393E-0001
  4.394529E-0001  1.857965E+0000
 -3.195408E+0000 -4.956786E-0001
  5.101578E-0002 -1.619354E+0000
  1.830432E+0000 -1.476248E+0000
  4.045276E+0000  2.162551E+0000
 -4.453427E+0000  3.211647E+0000
  1.594138E-0001 -4.890093E+0000
  4.044750E+0000  2.120383E+0000
 -3.264739E-0001  4.839751E+0000
 -3.918881E+0000  3.950764E-0001
  1.044804E+0000 -3.130577E+0000
  4.776449E+0000  1.093337E+0000
  7.628330E-0002  2.485990E+0000
 -4.000871E+0000 -9.705070E-0001
  2.849332E-0001 -2.834383E+0000
  1.226025E+0000  1.776453E+0000
  2.171877E+0000  1.796410E+0000
 -5.231246E+0000 -1.056852E+0000
  3.083175E+0000 -4.095342E+0000
  2.931922E+0000  1.350117E+0000
 -2.239084E-0001  3.667750E+0000
 -1.469256E+0000 -5.338992E-0001
  1.957502E-0001 -3.964618E+0000
  3.843474E-0001  1.759332E+0000
 -1.702924E-0001  2.243471E+0000
 -1.338570E+0000 -1.872941E+0000
  9.295980E-0001 -5.410898E+0000
  2.781115E+0000  1.139683E+0000
  1.582286E-0001  1.997688E+0000
 -4.244128E+0000 -8.080152E-0001
  2.591391E+0000 -2.310949E+0000
  7.801539E-0001 -1.561534E+0000
 -1.051443E+0000  3.116338E+0000
 -2.301968E+0000 -3.061048E+0000
  1.323982E-0001 -3.105421E+0000
  1.060823E+0000  1.131437E+0000
 -1.313991E+0000  3.584583E+0000
 -2.200740E+0000 -1.667869E+0000
 -3.799709E-0001 -8.494921E-0001
  1.748584E+0000  1.362277E+0000
 -1.241819E+0000  2.147141E+0000
  5.394714E-0001  4.383337E-0002
  1.443240E-0001 -2.790169E+0000
  1.254228E+0000  2.185402E+0000
  1.663740E+0000 -3.391998E+0000
  4.862836E-0001  1.152982E+0000
 -1.081365E+0000  1.432023E+0000
 -1.155771E+0000 -1.151882E+0000
  4.617934E-0001 -1.519514E+0000
  2.263584E+0000 -1.347538E+0000
 -3.282157E+0000  2.562424E+0000
  2.723358E+0000  1.574455E-0001
 -2.057308E+0000  1.224291E-0001
 -7.207535E-0003 -8.288703E-0001
 -2.172421E+0000  1.206266E+0000
  1.989784E+0000  1.883997E+0000
 -8.663538E-0001 -2.257359E+0000
 -2.831051E-0001 -2.481616E+0000
  8.662813E-0001  1.575601E-0001
  1.294872E+0000  2.205480E+0000
 -2.398775E+0000  1.691102E+0000
 -1.004934E+0000 -2.862233E+0000
  3.709163E+0000  1.602001E+0000
  4.617685E-0001  4.326420E+0000
 -3.227550E+0000 -4.907752E-0001
 -2.426654E+0000 -4.947025E+0000
  6.652616E+0000 -2.054020E+0000
 -1.439298E+0000  3.288453E+0000
 -3.587742E+0000 -6.135253E-0001
  1.242025E+0000 -3.688513E+0000
  1.604721E+0000  2.512884E+0000
 -1.285243E-0001  1.751425E+0000
 -2.383210E+0000 -7.870303E-0002
 -1.327543E+0000 -1.912295E+0000
  2.189685E+0000 -8.242506E-0001
  1.044720E-0001  4.010813E+0000
 -1.004654E+0000  5.920456E-0001
 -1.306130E+0000 -8.079801E-0001
 -8.344223E-0001 -3.696830E-0001
  3.300174E-0001  1.411853E+0000
  2.104559E+0000  1.839586E+0000
 -3.131369E+0000  2.799854E-0001
  2.903825E-0001  9.662375E-0001
  2.427110E+0000 -8.360738E-0001
 -2.568568E+0000 -1.303699E-0002
 -3.448410E-0001  1.091209E+0000
  1.133328E-0001 -1.446322E+0000
  3.766812E+0000  2.226312E+0000
  8.178743E-0002  2.272953E+0000
 -2.178023E+0000 -1.933667E-0001
  1.880658E-0001 -3.060267E+0000
  2.992298E+0000  1.728813E+0000
  3.612404E-0001  5.475016E+0000
 -4.296227E+0000  4.072796E-0002
 -2.676861E-0001 -5.308332E-0002
  3.379478E+0000  2.737521E+0000
 -1.187407E+0000  2.081620E+0000
 -5.174154E-0001  5.437601E-0001
 -2.010319E+0000 -3.195102E+0000
  2.175559E+0000 -3.425486E-0002
 -7.276702E-0001  3.512736E+0000
  1.375217E+0000  7.648303E-0001
 -7.768374E-0001 -8.159154E-0001
  2.499933E+0000  2.829996E-0002
 -5.847475E-0001  1.197068E+0000
  2.625142E-0001 -2.632302E+0000
  1.998490E-0001  3.641185E-0001
  9.133679E-0001  2.504524E+0000
 -6.145507E-0002 -2.018057E+0000
 -1.228986E-0001 -1.347361E+0000
  6.668405E-0001  9.841440E-0001
  1.279735E-0001  3.630678E+0000
 -3.570105E+0000  1.193609E+0000
 -2.954996E+0000 -4.378558E+0000
  3.828064E+0000 -9.906392E-0002
 -2.605086E-0002  2.104072E+0000
 -1.692182E+0000 -2.987341E+0000
  1.354315E+0000 -5.133059E+0000
  3.307410E+0000 -4.697010E-0001
  1.195400E-0001  2.656936E+0000
 -1.020585E+0000 -1.155648E+0000
 -1.991523E+0000 -3.242908E+0000
  3.677505E+0000 -1.503675E-0001
  1.375953E-0001  5.607914E+0000
 -2.621974E+0000  2.107639E+0000
  4.317903E-0001 -2.647762E+0000
  2.452652E+0000 -4.681335E-0001
  3.528428E+0000  2.544351E+0000
 -1.540661E+0000  5.306817E+0000
 -1.196986E+0000 -4.704290E+0000
  9.020018E-0001 -3.131539E+0000
  1.433129E+0000 -9.362232E-0002
 -2.168551E+0000  1.814404E+0000
 -4.385619E-0001  8.396325E-0001
  3.170954E+0000  5.969844E-0001
 -1.185380E+0000  8.395516E-0001
 -2.407607E+0000 -1.874416E+0000
 -2.532217E-0001 -1.190070E+0000
  9.870213E-0001 -2.706606E+0000
  2.605709E+0000  2.752183E+0000
  3.309136E-0001 -3.851820E-0001
 -4.192444E+0000 -1.273724E+0000
  4.537839E+0000  3.180792E-0001
 -4.720943E-0001  2.329626E+0000
 -1.342151E+0000 -2.674731E-0001
 -1.784457E+0000 -1.097811E+0000
  2.257019E+0000 -1.375873E+0000
 -2.758746E+0000  3.404028E+0000
  1.763142E+0000 -2.185457E+0000
 -1.605398E+0000  9.038965E-0002
  3.792271E+0000  6.449845E-0001
 -8.246103E-0001  2.540290E-0001
 -1.483513E+0000 -2.421009E+0000
  4.023600E+0000 -2.366971E+0000
  2.339603E+0000  3.951460E+0000
 -2.312159E+0000  2.691733E+0000
 -1.958433E+0000 -1.977110E+0000
  3.546065E+0000 -2.857267E+0000
 -9.388950E-0001  1.477740E+0000
  8.433172E-0001 -7.627636E-0001
 -3.825149E+0000 -1.135420E+0000
  2.896226E+0000  1.385093E+0000
  8.878268E-0001 -2.016007E+0000
  9.099056E-0003 -2.203679E+0000
  2.211114E+0000 -7.938332E-0001
  1.232191E+0000  2.276906E+0000
 -1.408139E+0000  1.242849E+0000
  2.765824E-0001 -4.084656E+0000
  2.395767E+0000  1.445170E+0000
 -1.328533E-0001  3.606286E+0000
 -1.725023E+0000 -6.276543E-0002
 -1.972980E+0000 -4.009764E+0000
  2.140940E+0000  2.300845E+0000
 -8.781722E-0001  1.750732E+0000
 -2.183118E+0000  4.034584E+0000
 -2.767839E-0002 -3.943081E-0001
 -1.253228E+0000 -2.222167E+0000
  2.059424E+0000  2.062939E-0001
 -1.217008E+0000  1.642169E+0000
 -2.221889E+0000  1.843435E+0000
 -8.511629E-0002 -2.129613E+0000
  1.385649E+0000 -1.642629E-0001
 -1.320752E+0000 -2.817085E-0001
 -2.554912E+0000  1.083969E-0001
  1.679086E+0000  6.413615E-0001
  9.861361E-0001  2.096674E+0000
 -3.008071E+0000  9.863014E-0001
  9.764408E-0001 -1.247991E+0000
 -2.926763E-0001  1.626944E-0001
  1.775677E+0000  1.394889E+0000
 -8.813597E-0001  9.776966E-0001
 -3.537351E-0001 -7.290559E-0001
 -1.184721E+0000 -2.797450E-0001
  2.297588E+0000 -1.852186E+0000
  4.882785E-0002  1.830400E+0000
 -9.153467E-0001 -4.925080E-0001
  2.887424E-0001 -2.592877E+0000
  1.984770E+0000 -7.389321E-0001
 -5.704701E-0001  2.448780E+0000
 -7.608971E-0001 -9.115199E-0001
 -5.454976E-0001 -1.817401E+0000
  3.265125E+0000  5.017726E-0001
 -5.509058E-0001  5.223323E+0000
 -4.499845E+0000  4.549733E-0001
 -3.944019E-0001 -4.113192E+0000
  4.073173E+0000  2.032605E-0001
  2.584933E-0001  4.401885E+0000
 -2.453944E+0000 -7.132942E-0001
 -1.682912E+0000 -4.623818E+0000
  2.275577E+0000 -1.073657E+0000
  1.886506E+0000  5.620309E-0001
 -2.665366E+0000  1.217642E-0002
 -1.393091E-0001 -3.330482E+0000
  3.039933E+0000  9.708019E-0001
 -2.345496E+0000  2.469104E+0000
 -7.342806E-0001  2.198703E-0001
 -1.032082E+0000 -1.547338E+0000
  1.879884E+0000 -1.880587E+0000
 -1.447141E+0000  8.042431E-0001
 -2.036863E+0000  2.164836E-0001
  1.542934E+0000 -8.009211E-0001
 -4.315754E-0001  6.816497E-0001
 -5.731417E-0003  6.349010E-0001
 -6.132222E-0001  1.012543E+0000
  1.402217E+0000 -4.297684E-0001
  1.806307E+0000  2.538587E+0000
 -2.025892E-0002  1.842899E+0000
  7.688968E-0001  3.083643E-0001
 -2.280265E+0000  2.688849E+0000
  1.468449E+0000 -3.462850E+0000
 -1.003699E+0000  8.372730E-0001
  1.370570E+0000  1.134279E+0000
 -2.897449E-0001 -5.779844E-0001
 -1.046152E+0000  7.978735E-0001
  3.695782E+0000 -3.048223E+0000
 -3.282464E-0001  2.353891E+0000
 -1.095525E+0000  1.066500E+0000
 -1.368319E-0001 -1.366213E+0000
 -2.321667E-0001  2.082519E+0000
  2.585007E+0000  3.246663E+0000
 -5.138711E+0000  2.413180E+0000
  1.161455E+0000 -3.945457E+0000
  2.507461E+0000 -1.449531E+0000
 -3.895446E-0001  3.007991E+0000
 -3.021800E+0000 -3.547700E+0000
 -1.822060E+0000 -3.608668E+0000
  4.778292E+0000 -3.223696E-0001
 -8.316186E-0001  3.381643E+0000
 -3.737749E+0000  2.275845E+0000
  5.848689E-0001 -3.592845E-0001
  1.026157E+0000 -2.674524E-0001
  1.009331E+0000  3.066068E+0000
 -3.436079E+0000 -3.236004E+0000
 -4.436008E-0001 -3.518748E+0000
  3.424617E+0000  9.770315E-0001
  5.974740E-0001  2.182686E-0001
 -2.261306E+0000 -1.176573E-0001
 -5.551211E-0001 -3.183238E+0000
 -1.685234E+0000  1.388276E+0000
  2.508162E+0000  2.207369E+0000
 -4.766176E-0001  6.277247E-0001
 -3.036106E+0000 -3.006859E+0000
  1.473167E+0000  1.701367E+0000
  2.442084E+0000  2.459474E+0000
 -6.322419E-0001  2.904824E+0000
 -4.432718E+0000  5.417039E-0001
  2.210417E+0000 -3.417061E+0000
  1.190116E+0000 -2.545198E-0001
  1.658349E+0000  8.146038E-0001
 -4.604220E+0000  2.861198E+0000
 -2.125119E+0000 -6.671858E+0000
  2.871533E+0000 -1.330283E-0001
 -1.255738E-0002  3.038547E+0000
 -4.529847E+0000 -1.558365E+0000
  2.461329E-0001 -5.196987E+0000
  6.636177E+0000  1.007949E+0000
 -2.437104E+0000  5.135868E+0000
 -3.974001E+0000 -1.401980E-0003
  2.873295E+0000 -4.210611E+0000
  8.924199E-0001  1.332897E+0000
 -1.567995E+0000  1.586629E+0000
 -4.631628E-0001 -1.268473E+0000
  8.973195E-0001 -1.402046E+0000
  9.871877E-0001  7.631747E-0001
  7.454654E-0002  1.975209E+0000
 -2.896160E+0000  3.746378E+0000
  1.943752E+0000 -5.401607E+0000
 -2.958950E-0001  1.540177E+0000
  6.758040E-0001  1.982193E+0000
 -3.091031E+0000 -7.567285E-0001
  2.300913E+0000 -4.319391E+0000
  1.482312E+0000  1.039435E+0000
  1.356166E+0000  2.760583E+0000
 -3.262082E+0000 -9.351018E-0001
 -1.055819E+0000 -1.140288E+0000
  1.187688E+0000  1.106916E+0000
  2.394903E+0000  8.837548E-0001
 -4.910787E+0000  3.327042E-0001
 -9.103855E-0002 -3.333510E+0000
  2.814253E+0000  3.386192E-0001
 -1.399475E+0000  4.947061E-0001
 -1.002948E+0000 -1.515046E+0000
  2.654060E+0000 -2.672679E+0000
  2.300553E-0001  2.977051E-0001
 -2.698013E+0000  7.912293E-0001
 -1.515629E+0000  6.642061E-0001
  1.681015E+0000 -1.555097E+0000
  3.209312E-0001  1.590580E+0000
  1.808557E+0000 -3.353487E+0000
 -8.959529E-0001  1.235758E+0000
  2.294874E-0001  2.102596E+0000
 -1.369136E+0000 -3.330485E+0000
  2.612521E-0001 -1.330372E+0000
  3.022201E+0000  1.630800E+0000
  8.179924E-0001  4.197218E+0000
 -4.309419E+0000  7.419743E-0001
  1.728459E+0000 -6.052428E+0000
  3.021691E+0000  2.805133E+0000
 -1.044184E+0000  3.435656E+0000
 -4.557388E+0000 -5.848810E-0001
  5.906089E-0001 -4.420163E+0000
  2.271712E+0000 -7.856641E-0001
 -2.037840E-0001  4.979839E+0000
 -1.317537E+0000  2.026026E+0000
  5.263532E-0001 -3.690091E+0000
  7.964422E-0001  2.171350E+0000
  2.901861E+0000  4.107084E+0000
 -3.783270E+0000  3.370932E+0000
 -1.068301E+0000 -4.511322E+0000
  3.394743E+0000 -3.008060E+0000
  2.721955E+0000  5.154639E+0000
 -1.714880E+0000  1.844013E+0000
 -3.644658E+0000 -7.274975E-0001
  9.105597E-0001 -2.102131E+0000
  4.842148E+0000  1.106278E+0000
 -3.002355E-0001  4.112758E+0000
 -4.823632E-0001  2.969741E-0002
 -3.707841E+0000 -1.775778E+0000
  4.940057E+0000 -3.565843E+0000
 -1.542215E+0000  7.000420E+0000
 -1.055736E+0000  1.332652E+0000
 -2.744219E-0001 -5.230340E+0000
  3.864643E+0000 -2.485015E+0000
  2.815067E+0000  4.441452E+0000
 -3.293013E+0000  3.704298E-0001
 -3.902817E+0000 -2.097657E+0000
  5.546164E+0000 -1.023715E+0000
  1.579836E+0000  3.750442E+0000
 -2.669160E+0000  3.007019E+0000
 -2.392229E+0000 -3.541827E+0000
  7.601372E-0001 -1.806466E+0000
  3.259433E+0000  1.682392E+0000
 -2.367053E+0000  5.093487E+0000
 -4.595816E+0000 -3.255143E+0000
  1.279904E+0000 -8.970898E-0001
  4.477977E+0000  8.858407E-0001
 -4.054040E+0000  4.041811E+0000
 -1.210672E+0000 -7.735618E-0003
  3.116458E+0000 -3.560729E+0000
  3.268409E+0000  2.502208E+0000
 -3.441137E+0000 -1.704305E+0000
 -4.440208E+0000 -4.121864E-0002
  4.145281E+0000 -3.091359E-0001
  1.369367E+0000  1.151948E+0000
 -3.754289E+0000  2.215278E+0000
 -2.554655E+0000 -2.047533E+0000
  2.889035E+0000 -4.106458E+0000
  1.376500E+0000  2.250038E+0000
 -2.730264E+0000  1.878823E+0000
 -7.545633E-0001 -5.076468E+0000
  2.636636E+0000  1.723984E-0001
  3.429535E+0000  4.959492E+0000
 -2.451604E+0000 -1.140934E+0000
 -2.745079E+0000 -1.929008E-0001
  1.876571E+0000 -2.578243E+0000
 -3.989390E-0002  3.079956E+0000
 -2.280924E-0001  1.916927E+0000
 -3.060859E+0000 -2.439112E+0000
  2.279075E+0000  2.008285E+0000
  9.133685E-0001  2.708821E+0000
 -1.314053E+0000  1.517378E-0001
 -3.069177E+0000 -4.016492E+0000
  3.729510E+0000 -6.241024E-0001
 -1.105522E+0000  7.216807E+0000
 -6.728478E-0001  1.528232E+0000
 -2.171376E+0000 -5.529005E+0000
  3.019299E+0000 -4.129636E+0000
  2.236548E+0000 -2.915152E-0001
 -2.015993E+0000  1.420697E+0000
 -3.569177E+0000 -3.726667E-0001
  3.668697E+0000 -3.577403E+0000
  2.147729E+0000  8.718182E-0001
 -1.269276E+0000  1.877065E+0000
 -3.909493E+0000 -2.841376E+0000
  1.590472E+0000 -5.810085E+0000
  3.275563E+0000  4.909063E+0000
 -1.081347E+0000  2.614806E+0000
 -2.802762E+0000 -2.402542E+0000
 -1.981154E-0001 -5.854227E+0000
  4.378396E+0000 -1.549365E+0000
 -2.131147E+0000  4.594158E+0000
 -1.067813E+0000 -2.071893E-0001
  7.896666E-0001 -4.395342E+0000
  2.786881E+0000  1.995967E+0000
  1.037304E+0000 -1.126152E+0000
 -2.114232E+0000 -2.005663E-0001
  3.228338E+0000  3.179207E-0001
  1.683425E+0000  3.303811E+0000
 -2.491566E+0000  4.071853E+0000
 -1.070986E+0000 -1.876981E+0000
  1.086356E+0000 -9.155478E-0001
 -3.932023E-0001  2.699453E+0000
  2.023051E+0000 -2.219152E+0000
 -2.339668E+0000  4.163216E+0000
  3.589719E-0001 -2.894002E+0000
  2.652822E+0000 -1.429290E+0000
 -7.848562E-0001 -6.124271E-0001
 -1.423863E-0001 -1.702883E+0000
  9.814803E-0001 -6.095712E-0001
  6.965444E-0001  3.426423E-0001
  9.376278E-0001  1.824969E-0001
 -2.902344E-0001  1.542495E+0000
  5.578925E-0001 -9.057469E-0002
 -1.465994E+0000 -4.397833E+0000
  3.024532E+0000 -2.778538E+0000
  3.998957E+0000  3.912907E+0000
 -5.566920E+0000  4.380787E+0000
 -6.597254E-0001 -3.676530E+0000
  2.020634E+0000 -2.520539E+0000
  2.976515E+0000  3.324188E+0000
 -2.248631E+0000  3.196131E+0000
 -5.086442E+0000 -3.544854E+0000
  4.133959E+0000 -3.478382E+0000
  2.663131E+0000  5.658277E+0000
 -3.822698E+0000  2.385018E+0000
 -1.360252E+0000 -4.519945E+0000
  2.678205E+0000 -1.902987E+0000
  3.586703E+0000  3.380408E+0000
 -4.738575E+0000 -9.571221E-0001
 -4.529272E-0001 -4.171757E+0000
  5.017021E+0000  6.454757E-0001
 -2.158340E+0000  3.912555E+0000
 -1.639835E+0000  1.633113E+0000
 -3.388356E-0001 -2.107911E+0000
  8.466515E-0001 -1.405607E+0000
  3.094881E+0000  1.603842E+0000
 -4.827154E+0000  2.591863E-0001
  1.458441E+0000 -3.820089E+0000
  7.871601E-0001  2.702227E-0001
 -2.143622E+0000  1.892753E+0000
 -8.909492E-0001 -4.342468E-0001
  5.682395E-0001 -2.167023E+0000
 -2.371456E+0000 -9.697364E-0001
  4.212400E+0000 -1.739024E+0000
 -2.519468E+0000  6.830379E-0001
  2.118670E+0000  1.864447E+0000
  9.566166E-0002 -6.114946E-0001
 -1.835454E+0000  5.152531E-0001
  2.053030E+0000 -2.707633E+0000
 -1.970279E-0001 -1.409608E-0001
  1.368235E+0000 -5.912521E-0001
  2.241578E-0001 -2.163468E+0000
 -1.075744E+0000 -2.574262E+0000
  9.133063E-0001  6.935056E-0001
  2.967871E+0000  1.977121E+0000
 -2.304489E+0000  2.163448E+0000
 -1.756341E+0000 -2.964202E-0001
  1.514094E+0000 -2.363833E+0000
  1.282777E-0001  6.011654E-0001
 -2.607858E-0001  7.605230E-0001
 -9.854747E-0001  1.075431E+0000
  8.582250E-0001  8.320576E-0001
 -2.967561E+0000 -2.893554E+0000
  3.283530E+0000 -4.981750E-0001
  2.655914E+0000  3.630717E+0000
 -6.153284E+0000  6.434302E-0001
  8.184268E-0001 -4.882203E+0000
  4.146897E+0000  1.185865E+0000
 -6.971509E-0001  2.214284E+0000
 -4.364516E+0000 -4.145135E-0001
 -1.018759E+0000 -4.037578E+0000
  6.539185E+0000  4.431968E-0001
 -1.718653E+0000  6.172976E+0000
 -2.447725E+0000 -5.606455E-0001
 -7.909856E-0001 -4.562538E+0000
  2.560509E+0000 -1.245280E+0000
  2.590878E-0001  5.294143E+0000
 -3.576925E+0000  7.101551E-0001
 -8.488517E-0001 -2.870635E+0000
  2.839022E+0000  2.006743E-0001
 -5.338796E-0001 -6.161000E-0001
 -1.434429E+0000 -1.668734E+0000
  5.897215E-0001 -1.733224E+0000
  3.447681E+0000  1.379606E+0000
 -6.422628E-0001 -9.491242E-0001
 -5.362722E-0001 -1.637345E+0000
  3.808348E-0001 -5.111386E-0001
  2.873607E+0000 -1.275728E+0000
 -2.709023E+0000  3.282015E+0000
  1.161462E+0000 -1.232385E+0000
 -1.212276E+0000  6.636742E-0001
  2.713881E+0000 -1.757858E+0000
 -5.356416E-0001  2.052846E+0000
 -7.894477E-0001 -6.222824E-0001
  4.019856E-0001 -1.083576E+0000
  1.576202E+0000 -1.949415E-0001
 -3.588507E+0000  2.726963E+0000
  1.099849E-0002 -2.041307E+0000
  9.990078E-0001 -8.568704E-0001
  2.488868E+0000  1.039869E+0000
 -9.796328E-0001  4.395901E+0000
 -9.784324E-0001  1.258400E+0000
 -2.195660E+0000 -2.769798E+0000
  3.151419E+0000  1.051253E+0000
 -1.615446E-0002  3.162672E+0000
 -2.316763E+0000 -8.856796E-0001
  1.278367E-0001 -2.089362E+0000
  2.065586E+0000 -2.819571E+0000
 -1.807231E+0000  3.627079E+0000
  4.616000E-0001 -1.776089E+0000
 -1.951178E+0000  1.504966E+0000
  4.359645E+0000  1.307857E-0001
 -3.180934E+0000  2.768454E+0000
  1.200288E-0001 -1.367900E+0000
  1.299916E-0001 -3.300379E+0000
  3.891680E+0000 -1.623403E+0000
 -1.663633E+0000  6.224170E-0001
  2.777431E-0001 -3.224606E+0000
  1.023550E+0000 -2.939319E+0000
  2.228991E+0000  8.032048E-0001
 -3.427220E-0001  5.570947E-0001
  1.144551E-0001  1.021903E+0000
 -8.931963E-0001 -2.136631E-0001
  4.241118E+0000 -2.205725E-0001
 -1.352899E+0000  3.056251E+0000
 -3.010885E+0000  8.306479E-0001
 -1.920703E+0000 -1.443446E+0000
  1.127625E+0000 -2.639601E-0001
  2.524440E-0001  1.939106E+0000
 -2.995649E+0000 -1.725803E+0000
  5.984184E-0001 -1.421502E+0000
  2.829461E+0000  1.166331E+0000
 -1.467851E+0000  1.031293E+0000
 -1.711571E+0000 -6.495893E-0001
  1.347413E+0000 -2.674251E+0000
  3.651757E+0000  2.805113E+0000
 -3.512922E+0000  9.360329E-0001
 -3.187535E+0000 -3.924453E+0000
  2.422573E+0000 -3.400499E+0000
  1.182002E+0000  3.598994E+0000
 -4.043659E+0000 -2.659159E-0001
  4.344906E-0001 -1.312590E+0000
  5.128739E-0001  2.595245E-0001
  3.163896E+0000  2.709290E+0000
 -1.989415E+0000  2.328249E+0000
 -5.758688E-0001 -1.319717E+0000
 -2.108644E+0000 -7.617108E-0001
  4.646716E+0000 -2.225014E+0000
 -2.973494E+0000  3.518249E-0001
  1.531218E+0000  4.849867E-0001
 -1.738107E+0000 -6.898702E-0002
  2.133551E+0000  1.391513E-0001
  9.054919E-0001 -7.568481E-0001
  3.477837E-0001  1.825157E+0000
  1.999485E-0001  9.895795E-0001
 -3.868607E+0000 -7.007610E-0001
 -8.325970E-0001 -6.381423E-0001
  4.769557E-0003 -1.432434E+0000
  1.542492E+0000  2.264871E+0000
 -6.711353E-0001  2.639902E+0000
 -4.673449E+0000 -2.929924E+0000
  2.721247E+0000 -3.152396E+0000
  1.362117E+0000  2.846161E+0000
  1.522290E+0000  1.805881E+0000
 -5.305511E+0000  1.275779E-0001
  5.124069E-0001 -5.039625E+0000
  3.579331E+0000  9.248452E-0001
 -3.919983E-0001  2.001099E+0000
 -2.089722E+0000  2.605502E+0000
 -1.577339E+0000 -3.084339E+0000
  1.148443E+0000 -1.363690E+0000
  1.883173E+0000  3.435525E+0000
 -1.869193E+0000  1.697358E+0000
 -3.115264E+0000 -3.687825E+0000
  3.464178E+0000 -1.372202E+0000
  3.483824E+0000  2.395196E+0000
 -2.582582E+0000  1.434837E+0000
  9.793937E-0001  4.751155E-0002
 -4.257717E-0001  3.372806E-0001
 -1.778575E+0000 -1.535861E+0000
 -1.923171E+0000 -1.001955E+0000
  2.346573E+0000  1.235024E+0000
 -6.080208E-0001  2.417201E-0001
 -2.436472E-0001  2.783999E-0001
  4.717891E-0001 -1.302079E+0000
  5.719493E-0001  8.683028E-0001
 -2.119867E+0000  1.839337E+0000
 -6.904363E-0001 -3.452847E+0000
 -7.661125E-0001 -1.290463E+0000
  2.683992E+0000  2.866722E+0000
 -2.139365E+0000 -3.428489E-0001
 -1.847341E+0000 -2.725730E+0000
  2.318787E+0000  2.724865E+0000
  6.190399E-0001  2.330832E+0000
  7.207160E-0001  1.262279E+0000
 -2.799434E+0000  1.328360E+0000
  3.284192E+0000 -4.635266E+0000
 -9.774839E-0002  1.464406E+0000
  8.903682E-0001  1.394625E+0000
 -1.783103E+0000  2.169296E+0000
  1.392929E+0000 -2.175410E+0000
  6.484415E-0001 -6.748349E-0001
  2.971797E-0001  1.953361E+0000
 -2.349933E+0000 -1.994210E+0000
 -1.719187E-0001 -5.344797E+0000
  3.899641E+0000  1.360316E+0000
  2.841458E+0000  3.380068E+0000
 -5.067547E+0000  1.947360E+0000
  8.018865E-0001 -7.545087E+0000
  2.116099E+0000 -5.718247E-0001
  6.511291E-0001  5.319305E+0000
 -2.690768E+0000 -1.376242E+0000
 -1.759826E+0000 -5.423852E+0000
  5.931056E+0000 -1.099332E+0000
 -2.518273E+0000  5.675679E+0000
 -3.936348E+0000 -2.069727E+0000
  7.698749E-0001 -1.521619E+0000
  1.697107E+0000  6.437884E-0001
 -8.482009E-0001  4.722019E-0001
 -5.619017E-0001 -3.378405E+0000
  1.338247E+0000 -2.181901E-0001
  1.105938E+0000  6.821533E-0001
 -1.466248E+0000  2.137048E+0000
  1.060990E+0000 -8.577841E-0001
 -1.053748E+0000 -9.285028E-0001
 -9.737084E-0001 -7.577981E-0001
  3.075056E+0000  1.380907E+0000
 -3.098202E+0000  8.125749E-0001
 -4.979704E-0001 -2.647585E+0000
  1.596752E+0000  2.311893E+0000
 -1.409013E-0001  1.284649E+0000
 -2.580286E+0000 -2.062202E+0000
  1.874850E+0000 -4.957032E+0000
  2.370597E+0000  1.299408E+0000
 -6.401436E-0003  3.904505E+0000
 -2.498828E+0000 -8.128553E-0001
 -4.841507E-0001 -4.379226E+0000
  3.007339E+0000  8.617215E-0001
 -1.312230E+0000  5.678005E+0000
 -2.342162E+0000 -2.749898E-0001
  3.593028E-0002 -4.058738E+0000
  3.090859E+0000 -6.526205E-0001
  5.913780E-0001  3.791904E+0000
 -1.100261E+0000  1.778038E+0000
 -8.343163E-0001 -6.161509E-0001
  2.638248E+0000 -6.017321E-0001
  3.505699E-0001  2.004742E+0000
  1.439597E+0000 -1.313137E+0000
 -1.750940E+0000  9.514883E-0001
  1.910678E+0000 -4.514331E-0001
 -1.821166E+0000  2.860984E+0000
 -2.739069E+0000  4.157652E-0001
  7.091690E-0001 -1.103900E+0000
  3.300085E+0000 -2.118367E+0000
 -6.654240E-0001  4.164308E+0000
  1.466456E-0001  3.305416E+0000
 -4.147821E+0000 -3.366041E+0000
  1.170999E+0000 -1.644987E+0000
  3.773657E+0000  4.384709E-0001
 -4.782147E+0000  9.961409E-0001
 -6.493379E-0001 -2.441448E+0000
  2.733404E+0000 -8.912252E-0001
  1.671742E+0000  6.681874E-0001
 -8.965333E-0001  1.247975E+0000
  2.908624E-0001 -9.811104E-0001
 -1.588415E-0001  4.755792E-0001
  2.420649E+0000  6.764714E-0001
 -2.348840E+0000  1.281860E+0000
  3.298631E-0001 -2.764920E+0000
  1.092825E+0000 -8.542377E-0003
  8.784827E-0001  2.962755E+0000
 -3.501843E+0000 -2.258112E+0000
 -1.739602E+0000 -1.371965E+0000
  2.096744E+0000 -3.470227E+0000
 -4.529426E-0001  3.851870E+0000
 -1.883053E+0000  3.540476E-0001
  1.751168E-0001 -1.519050E+0000
  9.264390E-0001  8.073979E-0001
  1.484948E+0000  2.459182E+0000
 -2.002491E+0000  2.912453E+0000
 -2.250781E+0000 -5.381391E+0000
  5.093828E+0000 -1.781327E+0000
  1.689253E+0000  5.323061E+0000
 -3.448297E+0000  1.284405E+0000
 -5.883450E-0001 -4.229256E+0000
  3.777340E+0000 -2.549926E+0000
  4.101923E-0001  4.202250E+0000
 -1.053103E+0000 -4.012598E-0001
 -2.086041E+0000 -1.019386E+0000
  2.824603E+0000 -1.377620E+0000
 -2.227740E+0000  2.870928E+0000
 -1.640758E+0000  4.384172E-0001
 -3.826715E-0001 -9.426501E-0001
  1.138187E+0000  6.900833E-0001
  4.229755E-0002  1.907017E+0000
 -6.267249E-0001  3.591728E+0000
 -1.855122E+0000 -3.421897E-0001
  1.647665E-0001 -2.644821E+0000
  2.335268E+0000  3.205951E-0001
 -1.873417E+0000 -1.761824E+0000
 -3.908883E-0001 -2.610064E-0001
  1.810949E+0000 -1.108630E+0000
  3.382887E-0001  1.779974E+0000
 -3.096700E+0000 -6.243549E-0001
 -2.275176E+0000 -2.781087E+0000
  3.678968E+0000 -1.269028E+0000
  1.093288E+0000  2.974720E+0000
 -3.388014E+0000 -8.839980E-0001
 -8.665028E-0001 -2.616164E+0000
  3.536534E+0000 -1.399028E+0000
 -3.971528E-0001  6.647092E+0000
 -2.436582E+0000 -2.556586E+0000
  7.044945E-0001 -3.591715E+0000
  2.251801E+0000  6.155545E-0001
 -2.817325E+0000  1.470732E+0000
 -3.372838E+0000 -2.162674E+0000
  3.098258E+0000 -3.870743E+0000
  4.189879E+0000  5.019584E+0000
 -1.424975E+0000  7.067838E+0000
 -4.257053E+0000 -3.084058E+0000
  1.477178E+0000 -4.898353E+0000
  5.306098E+0000  3.313155E-0001
 -2.335232E+0000  9.606751E+0000
 -5.191478E+0000 -1.155131E+0000
 -1.238503E+0000 -1.878429E+0000
  4.728028E+0000  1.126631E+0000
 -1.709896E+0000  4.205490E+0000
 -2.047291E+0000 -1.354871E+0000
 -5.463690E-0002 -2.432147E+0000
  3.727778E+0000 -1.848287E-0001
 -1.583614E+0000  3.894523E+0000
 -1.908633E+0000  1.074343E+0000
 -3.118410E-0001 -2.552827E+0000
  1.529585E+0000  2.436499E+0000
  1.145150E+0000  6.030231E-0001
 -1.494814E+0000  7.551204E-0001
 -1.729792E+0000  2.402892E-0001
  1.589961E-0001 -9.724198E-0003
 -2.262962E+0000 -1.124089E+0000
  1.734382E+0000 -1.546510E+0000
  1.809935E+0000 -8.869049E-0001
 -1.013603E+0000  1.083674E+0000
  8.619555E-0001 -1.486612E+0000
 -3.257536E-0001  4.006783E-0001
  1.768590E+0000 -8.015101E-0001
 -2.122337E+0000 -1.288907E+0000
  2.276826E+0000  1.445571E+0000
  7.488509E-0001  1.025121E+0000
 -1.315208E+0000  2.298217E-0002
 -4.313916E-0001  1.747350E+0000
  1.072821E+0000  1.916625E+0000
  2.218259E-0001 -8.487805E-0001
 -2.815487E+0000  4.326018E-0002
  2.066644E+0000 -2.054775E+0000
 -2.392076E+0000  5.752089E-0001
  3.505721E+0000 -3.779611E-0001
 -2.870130E+0000  2.921436E+0000
 -8.408698E-0001 -1.637468E+0000
  3.004597E-0001 -4.735639E-0001
 -3.765944E-0001  8.383057E-0001
  1.344086E+0000  1.107697E+0000
  1.168386E+0000  1.331768E+0000
 -4.263115E+0000 -2.622502E+0000
  5.039036E+0000 -3.007890E+0000
 -1.289843E-0001  1.327114E+0000
 -2.854728E+0000  2.653490E+0000
  3.243078E+0000 -3.982833E+0000
 -5.922052E-0001 -3.499767E-0001
  1.278010E+0000  4.079849E+0000
 -1.446805E+0000  9.928771E-0002
 -3.325757E-0001 -6.682738E+0000
  1.871628E+0000 -8.025038E-0001
  1.869544E+0000  5.200174E+0000
 -3.210256E+0000 -3.407527E-0001
 -2.712985E+0000 -1.576166E+0000
  4.272082E+0000 -1.327064E+0000
 -1.834238E-0001  2.590157E+0000
 -1.583229E+0000  9.108590E-0001
 -1.974216E+0000 -1.897718E+0000
  4.149602E+0000 -1.514606E+0000
  4.190875E-0001  5.220833E+0000
 -5.663016E-0002  2.454345E+0000
 -1.835968E+0000 -2.772640E+0000
  3.417673E+0000 -1.650802E+0000
  6.610785E-0001  1.193480E+0000
 -2.924808E+0000  3.115971E+0000
  7.594522E-0001 -4.996684E+0000
  2.197552E+0000 -1.199734E+0000
 -1.437289E+0000  1.441995E+0000
 -1.283124E+0000  2.386902E-0001
  5.389360E-0001 -2.105970E+0000
  1.260367E+0000  2.030597E+0000
 -3.138235E+0000  1.549955E+0000
 -1.917091E+0000 -3.875747E+0000
  2.608744E+0000  2.964374E-0001
 -1.225350E+0000  2.068103E+0000
 -1.436015E+0000 -2.351290E-0001
 -4.367248E-0001 -6.093467E-0001
  9.910043E-0001 -3.198124E-0001
  5.876990E-0001  2.595177E+0000
  6.349590E-0001  1.184557E+0000
 -3.086854E+0000 -1.577094E+0000
  2.160388E+0000 -4.292141E+0000
  1.628308E+0000  1.550868E+0000
  2.800948E+0000  3.781416E+0000
 -2.783805E+0000  1.024172E+0000
 -1.639353E+0000 -4.735629E-0001
  1.353648E+0000  2.787097E-0001
  2.378014E+0000  1.218227E+0000
 -1.875287E+0000  2.526297E+0000
 -2.184488E-0001 -4.595330E+0000
  2.206482E+0000  1.223396E+0000
  1.063584E+0000  5.235771E+0000
 -3.312766E+0000  4.609959E+0000
 -1.575579E-0001 -6.937559E+0000
  3.578196E+0000 -1.031983E+0000
  1.540142E+0000  5.740654E+0000
 -2.821722E+0000  2.007421E+0000
 -2.815832E+0000 -2.557329E+0000
  4.345275E+0000 -2.087783E+0000
 -1.849676E+0000  6.822780E+0000
 -4.162438E-0001 -3.559920E+0000
 -2.377675E+0000 -5.058272E+0000
  3.443538E+0000  1.378293E+0000
  2.537808E+0000  1.461774E+0000
 -4.129103E+0000  3.385787E-0001
 -4.801096E-0001 -4.912968E-0001
  8.615092E-0001  8.434178E-0001
 -6.255652E-0001  9.986625E-0001
 -1.288706E+0000  2.142175E+0000
  3.298818E-0001 -9.873521E-0001
 -6.060118E-0001 -1.850187E+0000
 -1.174982E+0000  7.502164E-0001
  2.672161E+0000 -1.851717E-0001
 -2.308844E+0000  1.843707E+0000
 -2.460253E+0000 -5.037315E+0000
  1.773948E+0000 -1.557274E+0000
  5.960452E+0000 -3.734045E-0001
 -4.691734E+0000  1.644189E+0000
  5.343926E-0001  5.026837E-0001
  7.739870E-0002 -1.517408E+0000
  1.546600E+0000  1.528527E+0000
  9.104046E-0001  3.326000E+0000
 -3.822019E+0000 -2.154619E-0001
 -4.778234E-0002 -3.681599E+0000
  1.177783E+0000 -6.723660E-0001
  2.200687E+0000  6.891637E-0001
 -2.083247E+0000  3.281638E+0000
  2.715621E-0001 -2.082262E-0001
 -2.545977E+0000 -4.362469E+0000
  3.653306E+0000  1.020932E+0000
  5.345156E-0001  2.692361E+0000
 -4.234264E+0000 -2.777866E+0000
  9.759548E-0001 -2.420609E+0000
  3.913408E+0000  9.635977E-0001
 -2.928980E+0000  5.075568E+0000
 -6.722598E-0001 -1.418043E+0000
  9.326925E-0001 -2.189643E+0000
  3.083319E+0000  3.812377E+0000
 -1.182490E+0000  3.371003E+0000
 -4.275435E+0000  5.155490E-0001
  2.528956E+0000 -5.670420E+0000
  1.800488E+0000 -4.502703E-0003
 -9.195722E-0001  3.176173E+0000
  4.121448E-0001 -2.497521E+0000
 -1.075516E+0000  4.070574E-0001
  3.855762E+0000 -1.774477E+0000
 -2.608614E+0000  3.314117E-0001
 -8.191694E-0001 -2.765953E+0000
  5.065580E-0001 -1.354201E+0000
  1.968550E+0000 -6.095051E-0001
 -2.835821E+0000  3.099259E-0001
 -7.217571E-0001 -8.207867E-0001
 -3.017677E-0001  6.387398E-0001
  6.195854E-0001 -2.028129E+0000
 -1.817012E+0000  1.676967E+0000
  3.706963E+0000 -1.847180E+0000
 -2.359621E+0000  1.242992E-0001
  1.483017E+0000 -2.516289E+0000
  3.335029E-0001 -7.350231E-0001
 -1.584897E-0001  1.023066E+0000
 -2.302825E+0000  2.091594E+0000
  5.874956E-0001 -4.380500E+0000
  2.104784E+0000 -1.354424E+0000
 -1.114211E+0000  2.087662E+0000
 -2.124945E+0000 -2.652701E-0001
  1.545206E-0001 -2.427106E+0000
  1.433490E+0000  1.997836E+0000
 -7.025126E-0001  2.163500E+0000
 -1.841353E+0000  1.028818E-0001
  1.239812E+0000 -3.551620E+0000
  7.748746E-0001  4.531336E-0001
 -2.259094E+0000  5.091102E-0001
  2.155073E+0000 -3.798142E+0000
  3.252058E-0001 -5.047022E-0001
 -7.061869E-0001 -1.015473E+0000
  2.180370E+0000  2.607887E+0000
 -2.434521E+0000 -1.679395E+0000
 -1.004282E+0000 -8.787599E-0001
  3.208405E+0000 -1.366833E+0000
 -1.667313E+0000  4.684278E-0002
 -7.029498E-0002  5.081561E-0002
  1.621682E-0001  3.790757E-0001
 -1.596357E+0000  9.475149E-0001
  8.285783E-0001 -3.402892E+0000
  4.151278E-0001  1.195417E+0000
  5.297158E-0002  1.446785E+0000
 -1.847490E-0001 -1.355744E-0001
  7.164591E-0001 -2.514906E+0000
  1.846514E+0000  2.961010E+0000
  3.932550E-0001  1.857741E+0000
 -2.334884E+0000 -9.846916E-0001
  2.498318E+0000 -3.641420E+0000
  6.215162E-0001  3.623259E-0001
 -1.117132E+0000  2.108438E+0000
 -5.510331E-0001 -3.163232E-0001
 -1.833900E-0001 -9.359690E-0001
  8.195807E-0001 -1.411445E+0000
 -1.841188E-0001  3.553380E+0000
 -1.154016E+0000  1.078316E+0000
 -1.214461E-0001 -2.295554E+0000
 -3.113206E-0001 -5.825653E-0001
 -1.613640E+0000  2.764970E+0000
  1.586346E+0000  8.806583E-0002
 -2.782411E+0000  1.275448E+0000
  2.246356E+0000 -4.079044E+0000
  9.263260E-0001  1.708743E+0000
 -1.141488E-0002  1.890712E+0000
 -9.930513E-0001 -7.872906E-0001
 -1.895799E+0000 -5.022491E-0001
  7.301153E-0001  1.889606E+0000
 -8.726889E-0001  1.426341E+0000
 -1.222935E+0000 -2.246811E+0000
  1.809880E-0001 -3.537514E+0000
  2.547087E+0000  2.680064E+0000
 -1.002135E+0000  4.062694E+0000
 -3.074062E+0000 -1.512873E+0000
 -1.283677E+0000 -1.452426E+0000
  2.220009E+0000  1.285608E+0000
 -1.609471E+0000  2.154451E+0000
  4.748078E-0001 -1.016621E+0000
 -1.433068E+0000  4.512390E-0002
  2.991653E+0000 -1.421927E+0000
 -7.672550E-0001  1.037985E+0000
 -1.771745E+0000 -5.465880E-0001
 -7.678095E-0001 -1.570286E-0001
  2.384566E+0000  2.892410E+0000
  6.885551E-0001  4.005564E+0000
 -9.543504E-0001 -7.705087E-0001
  3.741004E-0001 -2.255740E+0000
  1.695907E+0000 -2.460840E-0001
  2.353311E+0000  2.785638E+0000
 -4.101265E-0001  5.430467E-0001
 -3.178887E-0001 -2.708587E+0000
  8.598756E-0001 -2.342001E+0000
 -7.895640E-0001 -1.110634E+0000
  7.298266E-0001  1.635776E+0000
 -2.614916E-0001 -1.595318E+0000
  1.189480E-0002  7.141547E-0001
 -1.989637E+0000 -8.183592E-0001
  1.187106E+0000 -4.426325E-0002
  3.308237E-0001  1.116567E-0002
  7.704822E-0001  2.807997E+0000
 -6.154783E-0001 -1.850230E+0000
 -1.160634E+0000 -2.760776E+0000
  2.068589E+0000 -7.468472E-0001
 -1.549820E+0000 -4.145765E-0001
  3.905941E-0001  3.148811E+0000
 -8.736290E-0001  7.712035E-0001
 -8.703070E-0001  4.728497E-0001
  1.763016E+0000  1.130186E+0000
 -1.234805E+0000  1.132554E+0000
 -1.878734E+0000 -1.930489E+0000
  5.602177E-0001  4.570074E-0001
  1.039881E+0000  6.027494E-0001
 -3.747388E+0000  1.742571E+0000
 -3.755436E-0001 -1.396935E+0000
  1.510814E+0000  1.329722E+0000
  1.053281E+0000  8.090752E-0001
 -4.671391E-0001 -1.337274E-0001
  2.424088E+0000 -3.068490E-0001
  1.388783E+0000  8.990930E-0001
 -2.025006E+0000  1.390511E+0000
 -4.329501E-0001 -1.053014E+0000
  1.279053E+0000 -1.510884E+0000
  3.242752E-0001  1.603098E+0000
 -2.236845E+0000 -6.199041E-0001
 -6.786525E-0001 -2.093196E+0000
  3.509066E+0000 -1.713170E+0000
 -4.300363E-0001  3.571447E+0000
 -1.495578E+0000  2.624678E+0000
 -4.491104E-0001 -3.364725E+0000
  1.475386E+0000 -4.924951E-0001
  6.072349E-0002  3.647423E+0000
  1.169245E-0001  7.720030E-0001
 -2.457681E+0000 -1.119641E+0000
  1.064426E+0000  4.148705E-0001
  1.795041E+0000  7.054718E-0001
 -5.133709E-0001  1.136773E+0000
 -5.166045E-0001 -2.461903E+0000
  7.915015E-0001 -3.713810E-0001
  2.980298E+0000  3.828467E+0000
 -1.932077E+0000  2.189934E+0000
 -2.244160E+0000 -5.096331E+0000
  2.697240E+0000 -1.643496E+0000
  3.625359E+0000  5.007101E+0000
 -1.019888E+0000  3.090349E+0000
 -2.710891E+0000 -3.947912E+0000
  3.337701E+0000 -4.114501E+0000
  3.502211E+0000  2.892148E+0000
 -1.191618E+0000  5.977675E+0000
 -3.727899E+0000 -3.983468E+0000
  2.178588E+0000 -1.862021E+0000
  4.140260E+0000 -5.113479E-0001
 -1.929438E-0001  6.873993E+0000
 -3.404483E+0000 -1.422005E+0000
 -1.698404E+0000 -3.773135E+0000
  4.163946E+0000 -4.235073E+0000
  1.550624E+0000  3.059391E+0000
 -1.881787E+0000  5.085242E-0001
 -1.690240E+0000 -2.399039E+0000
  1.093555E+0000 -1.478279E+0000
  1.965918E+0000  1.459376E+0000
 -9.677894E-0001  4.355003E+0000
 -6.883384E-0001 -1.466260E+0000
 -1.126829E+0000 -4.923286E+0000
  1.956739E+0000  1.060829E+0000
  7.894820E-0001  8.726403E-0001
 -3.125908E+0000  1.933460E+0000
  1.911331E+0000 -7.158122E-0001
  3.949899E-0002 -6.445488E-0001
  4.753451E-0001  2.077856E+0000
 -4.946125E-0002  5.072907E-0002
  1.189594E+0000  9.009759E-0001
  1.536171E+0000 -5.582159E-0001
 -9.621779E-0001  1.641093E+0000
 -1.721826E+0000  2.574451E+0000
  1.867331E+0000 -5.501293E+0000
  8.042208E-0001  3.747112E+0000
 -5.133447E-0001  2.488355E+0000
 -2.743675E+0000  4.069581E-0001
  1.957024E+0000 -4.622034E+0000
 -1.549151E+0000  2.030800E+0000
 -6.004906E-0001  2.233736E+0000
 -3.659362E+0000 -3.934978E+0000
  1.687012E+0000 -1.637441E+0000
  3.221794E+0000  1.561098E-0001
 -6.358804E-0001  2.932576E+0000
 -1.273763E+0000 -4.798916E+0000
  7.548435E-0001 -1.589439E+0000
  2.579275E+0000  9.831629E-0001
 -2.767809E+0000  3.968037E+0000
 -7.588616E-0001 -3.970152E+0000
  9.547498E-0001 -7.023523E-0001
  3.502272E+0000  1.325368E+0000
 -7.181215E-0001  1.701564E+0000
 -1.885652E+0000  1.308438E+0000
  2.733491E-0002 -3.914915E+0000
  7.218523E-0002  1.121119E-0001
  1.335613E+0000 -1.224985E+0000
 -3.078278E+0000  1.482075E+0000
  3.743951E+0000 -4.332082E+0000
  1.962000E-0001  4.062283E-0001
  6.637201E-0001  2.580427E+0000
 -6.645029E-0002  1.339200E+0000
 -7.555184E-0001 -4.886901E+0000
  5.733871E-0001  3.481546E-0001
  1.149104E+0000  1.260265E+0000
 -1.321284E+0000  1.431978E+0000
 -1.076502E-0001 -5.818435E-0001
  8.204963E-0001 -2.801290E-0001
  1.717530E+0000 -1.544158E+0000
 -5.102381E-0001 -8.659954E-0001
 -1.470265E+0000 -1.272491E+0000
 -1.462275E+0000 -6.854049E-0001
  3.753139E+0000 -9.675953E-0001
 -1.339456E+0000  2.952953E+0000
  1.447545E+0000  2.986138E+0000
 -2.085803E-0001 -1.238180E+0000
 -1.168299E+0000  1.823402E+0000
  2.278010E+0000 -8.300753E-0001
 -1.617582E+0000  3.439227E+0000
  1.133839E+0000 -1.110735E+0000
 -1.153496E+0000 -8.376670E-0001
 -7.316533E-0001 -3.168053E+0000
  1.685966E+0000  2.891117E-0001
 -7.445159E-0001  1.877044E+0000
 -1.699949E+0000 -2.617446E+0000
  1.495372E-0001 -3.442636E+0000
  4.413500E+0000 -1.024126E+0000
 -3.414534E+0000  8.835789E-0001
  1.363245E-0001 -2.690451E+0000
  8.192400E-0001 -1.336637E+0000
  3.118263E+0000  1.912298E+0000
 -5.132767E-0001  3.028319E+0000
 -2.950722E+0000 -9.026344E-0001
  2.967158E+0000 -3.256961E+0000
  4.532348E-0001  3.912779E+0000
  1.053007E+0000  2.139740E+0000
 -2.254268E+0000  5.768156E-0001
  6.721383E-0001  1.246481E+0000
  9.191201E-0001 -1.478685E+0000
 -2.899622E-0001 -2.696274E+0000
  1.723596E+0000  1.785688E+0000
 -1.743005E+0000  1.125121E+0000
 -2.102739E+0000 -9.167442E-0001
  1.706108E+0000 -1.487844E+0000
  1.182258E+0000  2.483421E+0000
 -9.467216E-0001 -3.388426E-0001
  6.931654E-0001 -2.946094E+0000
  2.776232E+0000  4.327071E-0001
 -3.344479E-0001  5.530112E+0000
 -2.272971E+0000 -2.403403E+0000
 -3.139566E-0001 -3.485655E+0000
  3.756590E+0000  3.770430E-0002
  2.942669E-0001  5.852907E+0000
 -3.435195E+0000  1.576452E+0000
 -1.188507E+0000 -3.047966E+0000
  5.434282E+0000 -9.167866E-0001
 -4.804670E-0001  7.485108E+0000
 -5.644112E+0000 -1.743936E+0000
 -2.056820E-0001 -5.240957E+0000
  4.943814E+0000 -2.185118E+0000
 -1.487113E+0000  7.197622E+0000
 -3.272389E+0000 -1.980068E+0000
 -2.540899E+0000 -3.987490E+0000
  5.172913E+0000 -8.169126E-0001
 -2.145378E+0000  3.368377E+0000
 -2.381269E+0000 -2.677026E+0000
  3.072436E-0001 -4.212278E-0001
  9.746401E-0001 -4.287345E-0001
 -1.841139E+0000  1.482352E+0000
 -1.032249E+0000 -6.653670E+0000
  3.322627E-0001  2.570124E+0000
  4.418232E+0000  3.459002E+0000
 -5.845378E+0000  6.245311E-0001
  8.637590E-0001 -2.318322E+0000
  2.379099E+0000 -1.748162E+0000
  4.066674E-0001  9.592928E-0001
 -2.944268E+0000  9.261078E-0002
 -6.591026E-0001 -3.141154E+0000
  2.968091E+0000 -4.867837E-0001
  2.203880E+0000  2.273347E+0000
 -3.630943E+0000 -9.577091E-0001
  1.055810E+0000 -3.331706E+0000
  1.937481E+0000  2.317729E+0000
 -6.084894E-0001  2.179884E+0000
 -1.307316E+0000 -2.449282E+0000
  1.259107E+0000 -3.571747E+0000
  1.453228E+0000  2.388634E+0000
  1.248192E-0001  1.638602E+0000
 -1.636040E+0000 -1.376440E+0000
 -1.623601E+0000  1.394406E+0000
  3.072463E+0000 -1.195474E+0000
 -1.401343E+0000  2.287534E+0000
  3.632048E-0001  1.627183E+0000
 -2.367811E+0000 -1.854244E+0000
  8.901665E-0001 -2.086766E+0000
  1.082004E+0000 -2.547834E-0001
  3.555618E-0001  3.535841E+0000
 -2.632511E+0000 -1.619712E+0000
  1.343961E+0000 -3.930712E+0000
  8.033605E-0001 -5.951623E-0001
  1.148186E+0000  2.166258E+0000
 -1.782933E+0000  1.634130E-0001
 -8.860527E-0001 -5.250974E+0000
  2.367577E+0000  4.015215E+0000
  2.553931E-0001 -1.371510E-0001
 -2.412898E+0000  1.261090E+0000
  1.390900E+0000  3.891039E-0001
  7.938928E-0001 -2.391239E+0000
 -2.775243E-0001  1.442157E+0000
 -1.593085E+0000  7.028773E-0001
 -1.506933E+0000 -8.863735E-0001
  1.769110E+0000  2.507284E+0000
 -1.350124E-0001  7.047706E-0001
 -2.569969E+0000 -1.070706E+0000
 -1.111540E+0000  1.343800E-0001
  1.024950E+0000 -2.620577E+0000
  9.269138E-0001  4.305319E-0001
 -1.647545E+0000  4.305696E-0001
  5.042640E-0002  9.689588E-0001
  1.831372E+0000 -2.078109E+0000
  2.496015E+0000  2.065895E+0000
 -5.027662E-0001  1.113203E+0000
 -1.709197E+0000  3.006603E-0001
  2.873690E+0000 -2.995147E+0000
  1.143137E+0000  2.075823E+0000
 -2.191401E+0000  3.086291E+0000
  4.716021E-0001 -4.654815E+0000
  2.748971E+0000 -1.788906E+0000
  1.974166E+0000  2.447489E+0000
 -1.798288E+0000  3.309849E+0000
 -5.164035E-0001  1.151977E+0000
 -1.041881E-0001 -1.499958E+0000
  2.447267E+0000  2.513942E-0001
  3.377587E-0002  8.697786E-0001
 -1.345324E+0000  1.912098E+0000
 -1.425463E-0001 -2.927246E-0001
 -1.059052E+0000 -3.077877E+0000
  1.294506E+0000  1.795708E+0000
  9.701599E-0001  5.220880E-0002
 -4.155341E+0000 -7.762156E-0001
 -6.567531E-0002 -4.538609E+0000
  4.685315E+0000  2.325492E+0000
 -3.379976E+0000  3.593369E+0000
 -1.002678E+0000 -1.617508E+0000
  7.564263E-0001 -4.215329E+0000
  2.635894E+0000 -1.717575E+0000
  9.277615E-0001  1.312983E+0000
 -1.923886E+0000  1.571980E+0000
 -1.061102E+0000 -3.875152E+0000
  1.773656E+0000 -1.527694E+0000
  1.741200E+0000  6.385416E-0001
 -4.639867E+0000  2.702750E+0000
  1.454058E+0000 -2.401538E+0000
  8.661745E-0001 -7.412772E-0001
  1.253882E+0000 -6.659696E-0003
  1.060238E+0000 -6.372612E-0001
 -6.925180E-0001 -1.347780E+0000
  4.746349E+0000 -1.465028E+0000
 -1.835437E+0000  3.078517E+0000
 -4.517433E-0001  9.576801E-0001
 -1.429006E+0000 -2.956030E+0000
  1.731779E+0000 -5.619902E-0001
  2.835556E-0001  1.173411E+0000
  7.382641E-0001  1.143800E-0001
 -9.353172E-0001 -4.361808E-0001
  9.759304E-0001 -1.584273E+0000
  5.750600E-0001  1.697182E+0000
  1.385903E+0000  2.793960E+0000
 -2.050737E-0001 -2.787424E+0000
 -1.345567E+0000  2.838223E+0000
  1.155113E+0000 -1.752768E+0000
 -2.385568E+0000  5.390947E-0001
  2.061328E+0000  1.749040E+0000
  3.797076E-0002  9.994951E-0001
 -1.128321E+0000 -2.958479E+0000
  4.732850E-0001 -1.701524E+0000
 -5.147821E-0001 -5.025354E-0001
  9.089049E-0001 -1.385486E+0000
  3.047128E-0001  1.216082E+0000
  1.587824E+0000 -1.017650E+0000
  1.563230E-0001 -5.784780E-0001
 -2.532447E-0001  1.514952E-0001
  1.731259E-0001 -1.897093E+0000
  1.241355E+0000  3.412745E+0000
 -2.260518E+0000  1.317654E+0000
 -3.850642E+0000 -2.402971E+0000
  2.285466E+0000 -6.515878E+0000
  4.206923E+0000  4.182010E+0000
 -6.074331E-0001  1.438320E+0000
 -1.950575E+0000  2.296207E+0000
  1.446735E+0000 -3.945912E+0000
  5.470058E-0001  2.352175E+0000
  1.978763E+0000  3.738450E+0000
 -4.159286E+0000  3.280054E-0001
 -1.566645E+0000 -1.759128E+0000
  3.728784E+0000  7.945551E-0001
 -1.139256E+0000  2.826011E+0000
 -2.234920E+0000  1.647845E+0000
  8.299352E-0001 -1.971178E+0000
  8.087501E-0001  2.512551E+0000
  5.449778E-0001 -8.590633E-0002
 -1.855398E+0000  4.523554E-0001
  1.750728E+0000 -5.528269E-0001
 -3.578342E-0001  1.281042E+0000
  5.116050E-0001  2.292747E+0000
  8.977542E-0001 -6.730569E-0001
 -2.746505E+0000 -1.240088E+0000
  1.971683E+0000 -3.923076E+0000
 -2.152985E-0002 -3.802044E-0001
 -3.170540E+0000  2.284889E-0001
 -1.572540E+0000 -2.855941E+0000
  6.975210E+0000 -2.720080E+0000
 -1.578148E+0000  2.966639E+0000
 -3.165866E+0000 -2.364877E+0000
  1.399850E+0000 -3.783726E+0000
  3.604184E+0000  3.319421E+0000
 -2.252987E+0000  1.815092E+0000
 -3.611507E+0000  4.712221E-0002
  1.587728E+0000 -4.033401E+0000
  3.918506E+0000  3.163503E+0000
 -3.807943E-0001 -8.827024E-0001
 -3.320058E+0000 -1.106723E+0000
  5.607750E-0001 -1.062491E+0000
  1.652918E+0000  1.619639E+0000
 -1.001561E+0000 -3.887791E-0001
 -8.734065E-0001 -9.670003E-0001
  1.368290E+0000 -4.236192E-0001
  1.008762E+0000 -6.707025E-0001
  1.076169E-0001  2.468658E+0000
 -4.044129E-0001  1.813369E+0000
  7.560049E-0001  2.568658E+0000
  8.494420E-0002  2.109808E+0000
 -9.180424E-0001 -1.687356E+0000
 -2.037017E+0000 -2.026207E+0000
  5.565564E+0000 -2.175989E-0001
  1.991596E-0001  3.967747E+0000
 -6.038962E+0000 -5.587566E-0001
  2.714972E+0000 -3.332271E+0000
 -1.731228E+0000  1.030864E+0000
  3.144062E+0000  2.713496E+0000
 -5.326836E+0000  3.365809E-0001
  2.679373E+0000 -2.316127E+0000
  1.019358E+0000  3.625573E+0000
 -6.512900E-0001  8.538786E-0001
 -1.374083E+0000  2.751785E-0001
 -1.098182E-0001 -1.919032E+0000
  3.031195E+0000 -1.104180E+0000
 -3.055356E+0000  1.128457E+0000
  2.692837E+0000 -4.082438E+0000
 -9.755678E-0001 -6.424064E-0001
  2.511230E+0000  3.145013E+0000
 -2.951067E+0000  5.006797E-0001
  7.795590E-0001 -3.790745E+0000
  2.541072E+0000  2.351085E+0000
  5.355391E-0001  1.322574E+0000
 -3.479796E+0000  1.230023E+0000
  2.249772E+0000 -7.878477E-0001
 -4.109876E-0001  1.898347E+0000
 -5.112001E-0001  5.024701E-0001
 -4.270524E-0001 -5.204718E-0001
 -1.010471E-0001 -3.368739E+0000
  7.106631E-0001  3.734792E+0000
  1.229020E-0001  2.797914E+0000
 -1.175651E+0000 -7.004185E-0001
 -4.525682E-0001 -4.096282E+0000
  2.994756E+0000 -7.256269E-0001
 -2.039431E+0000 -5.856155E-0001
  2.895078E-0001 -1.092718E+0000
  7.230436E-0001 -1.037396E+0000
 -5.841355E-0001  1.832806E+0000
  9.730562E-0001 -4.478075E-0001
  1.676157E-0001  1.667392E+0000
  3.065497E-0001  4.771591E-0001
  3.099753E+0000 -2.781130E+0000
  7.032200E-0001 -3.015153E-0001
  1.058290E+0000  2.636023E+0000
 -1.511486E+0000  1.994543E+0000
 -1.048306E+0000 -8.988495E-0001
 -6.624388E-0001 -1.338475E+0000
  1.184152E+0000  1.727798E+0000
  2.137735E+0000  7.521543E-0002
 -5.049332E+0000  3.152085E-0001
 -5.285431E-0001 -3.485614E+0000
  4.714802E+0000 -1.756994E+0000
 -1.563589E+0000  4.869193E+0000
 -9.989200E-0001  2.165409E-0001
 -1.191950E+0000 -2.358705E+0000
  5.092322E+0000  5.745750E-0002
 -7.923289E-0001  1.525797E+0000
 -2.521916E+0000 -3.784997E-0001
  1.752055E+0000 -3.870759E+0000
  3.371318E+0000  1.704792E+0000
 -3.915483E+0000  5.307313E-0001
 -6.107138E-0001 -2.575104E+0000
  1.250451E-0001 -2.319977E-0001
 -6.776881E-0001  3.392889E-0001
  1.035422E-0002 -1.277546E+0000
  4.340980E-0001 -3.077043E-0001
  4.986345E-0001  7.472191E-0001
 -3.628267E-0001  1.777457E+0000
 -9.629497E-0001 -1.424769E+0000
  5.402638E-0001 -1.821914E+0000
  1.649444E+0000  7.976316E-0001
 -1.359424E+0000  1.148207E-0001
  1.451606E+0000 -2.124061E+0000
  1.218494E+0000 -5.194582E-0001
 -1.534194E+0000  2.207280E+0000
 -1.559573E+0000 -1.396742E+0000
  2.444486E+0000 -1.810536E+0000
  1.588163E+0000  4.253714E-0001
 -1.407872E+0000  6.298650E-0001
 -9.309920E-0001 -5.958320E-0001
  9.915053E-0001 -2.125191E+0000
  4.490175E-0001  2.291666E+0000
 -1.322184E+0000  4.740047E+0000
 -1.207384E+0000 -9.682924E-0001
  9.442465E-0001 -3.887988E+0000
  2.212442E+0000  6.164202E+0000
  4.427802E-0001 -4.291465E-0001
 -4.429438E+0000 -1.240520E-0002
  3.892055E+0000 -2.771748E+0000
  1.625913E+0000  4.762165E+0000
 -3.449220E+0000  1.855079E+0000
 -1.517380E+0000 -7.143562E+0000
 -6.439965E-0002 -1.684408E+0000
  6.418011E+0000  3.647432E+0000
 -7.644914E+0000  5.062383E+0000
 -1.364027E+0000 -5.245989E+0000
  2.290568E+0000 -3.799302E-0002
  1.622625E+0000  5.022554E+0000
 -1.915974E+0000 -1.982452E-0002
 -3.075410E-0001 -2.670070E+0000
  2.510622E+0000  1.579171E+0000
  6.673909E-0002  2.836491E+0000
 -1.674844E+0000  1.380713E-0001
 -2.292636E+0000 -3.155250E+0000
  2.125524E+0000 -3.224936E+0000
  3.002311E+0000  2.290081E+0000
 -3.247443E+0000  1.980901E+0000
 -5.327889E-0002 -8.524596E-0001
 -2.342590E-0001 -4.730975E-0001
  1.030367E+0000 -7.126951E-0001
  8.012153E-0001  1.193342E+0000
 -8.057726E-0001  1.913091E+0000
 -1.450590E+0000 -3.542112E+0000
 -5.920934E-0001 -3.017633E-0001
  2.887071E+0000  3.705179E-0001
 -6.955574E-0001  3.075764E+0000
 -1.017070E+0000 -1.638023E+0000
 -7.280058E-0001  6.325286E-0001
  4.151921E-0001  1.482210E+0000
  4.505321E-0001  7.769035E-0001
 -3.773192E-0001 -2.243293E+0000
  1.778872E+0000 -1.755392E+0000
  1.764769E+0000  1.866745E+0000
  6.909751E-0001  3.474036E+0000
 -3.809018E+0000 -2.199962E-0001
 -4.256188E-0001 -2.182423E+0000
 -4.673616E-0001 -1.771944E+0000
  2.169752E+0000  4.983536E-0001
 -2.946667E+0000  1.753121E-0001
  2.618890E-0002  4.237310E-0001
  9.078851E-0002 -2.214412E-0001
 -3.017051E+0000  5.426294E-0001
 -1.228974E+0000 -2.207982E+0000
  4.270513E+0000 -2.505349E+0000
 -1.286619E+0000  2.077219E+0000
 -1.875157E+0000  1.211559E+0000
 -1.077849E+0000 -2.079463E+0000
  7.471799E-0001 -5.890309E-0001
  3.608004E+0000  3.501589E-0001
 -3.842557E+0000  3.048322E+0000
 -1.107180E+0000 -3.191006E+0000
  1.828197E+0000  2.302405E-0002
  6.420145E-0001  1.635687E+0000
 -2.876623E+0000  3.772793E+0000
 -7.976935E-0001 -1.573591E+0000
  1.181070E+0000 -1.556903E+0000
  2.747486E+0000 -6.801166E-0002
 -2.834974E+0000  4.093712E+0000
 -8.018779E-0001 -4.383900E+0000
  3.834379E-0001 -6.229045E-0001
  3.356502E+0000  2.290136E-0002
 -2.289028E+0000  3.998825E+0000
 -6.752744E-0001 -1.147013E+0000
  7.712291E-0001 -3.908403E+0000
  3.259121E+0000  1.161021E+0000
 -2.564330E+0000  2.613451E+0000
 -1.515028E+0000 -2.520899E+0000
  1.054156E+0000 -1.601820E+0000
  6.938307E-0001  4.749771E-0001
 -1.205587E-0002 -9.024306E-0001
  1.472408E+0000 -2.970826E+0000
 -1.423394E-0001 -2.047587E+0000
  2.225905E-0001  3.340421E-0001
  1.256772E-0001  1.918386E+0000
 -3.718432E-0002 -1.102276E+0000
  1.711123E+0000 -3.469777E+0000
  1.342344E+0000  8.983689E-0001
 -1.128689E-0002  3.356015E-0001
  3.285670E-0001  8.312741E-0001
  2.616101E-0001 -8.696720E-0001
 -6.937794E-0001  2.214553E+0000
 -1.864763E-0001  2.167151E+0000
 -1.850694E+0000 -3.102295E+0000
  1.082151E+0000 -2.992987E+0000
  4.793758E-0001  2.642561E+0000
  3.697815E-0001  1.719072E+0000
 -1.613864E+0000  1.027257E+0000
  7.692071E-0001 -1.130348E+0000
  1.047021E+0000  3.020073E+0000
 -3.120941E+0000  2.481303E+0000
  2.829761E-0002 -1.994680E+0000
  4.179307E+0000 -5.329145E-0001
 -1.786218E+0000  1.361794E+0000
 -1.526728E+0000 -1.412320E+0000
  8.872791E-0001 -1.878790E+0000
 -1.949816E+0000  1.780427E+0000
  3.411048E+0000 -1.658036E+0000
 -3.455946E-0001  1.332285E+0000
 -1.609219E+0000  5.737830E-0001
  1.731606E+0000 -1.759562E+0000
  1.030294E+0000 -3.378789E+0000
  1.968779E+0000 -6.480543E-0001
 -8.918315E-0001  2.409680E+0000
 -3.912181E+0000 -1.290163E+0000
  3.774764E+0000 -3.099844E+0000
  2.649150E+0000  2.695957E+0000
 -5.157530E+0000  3.572077E+0000
 -1.344575E+0000 -2.130141E+0000
  1.054205E+0000 -2.703477E+0000
  2.621467E+0000  7.409646E-0001
 -2.612138E+0000  3.695017E+0000
 -3.193174E-0001 -2.028482E+0000
 -6.635557E-0001 -8.668188E-0001
  4.368182E+0000 -3.620383E-0001
 -4.906331E-0001 -7.357929E-0002
 -1.573210E+0000 -1.224263E+0000
  4.430403E+0000 -2.180139E+0000
  1.324366E+0000  9.873057E-0002
 -2.458198E+0000  1.194888E-0001
  7.059585E-0001  6.879644E-0003
  2.592048E+0000  2.796037E+0000
  8.409767E-0001  2.168554E+0000
 -2.223443E+0000 -1.993347E+0000
  1.367961E+0000 -4.489488E+0000
  2.672325E+0000  1.774609E+0000
 -1.081855E+0000  3.083321E+0000
 -1.522643E+0000 -2.393953E+0000
 -8.306967E-0001 -7.461537E-0001
  3.904675E+0000  1.949369E+0000
 -2.573374E+0000  1.697311E+0000
 -1.567606E+0000 -2.884718E+0000
  1.009997E+0000 -5.645627E+0000
  3.304650E+0000  2.977231E+0000
 -6.038332E-0001  2.142908E+0000
 -6.336631E+0000  1.003093E+0000
  2.808647E+0000 -2.452534E+0000
  1.010433E+0000  7.658854E-0002
  3.369804E+0000  1.898166E+0000
 -2.670977E+0000  3.264894E+0000
 -4.778084E-0001 -3.060493E+0000
 -5.423951E-0001 -5.658714E-0001
  3.382079E+0000  5.993845E-0002
 -2.704950E+0000  3.049491E+0000
  1.796241E-0001  1.071763E+0000
  1.950388E+0000 -2.544330E+0000
  6.667820E-0001 -4.304451E-0001
  8.269963E-0001 -2.061523E+0000
 -1.518781E+0000 -1.546557E+0000
  1.671327E+0000 -2.963569E-0001
 -2.840641E-0001  2.480782E+0000
 -9.344055E-0001  1.871553E+0000
 -1.215013E+0000 -5.360600E-0001
  1.028231E-0001 -2.790055E+0000
  1.002412E+0000 -1.139440E+0000
  2.454037E+0000  3.435768E-0001
 -2.107828E+0000  5.725979E-0001
 -2.745643E+0000 -2.192755E+0000
  3.858033E+0000  1.144984E+0000
  1.269716E+0000  2.624641E+0000
 -5.532605E+0000  2.751840E+0000
 -2.664665E+0000 -2.729947E+0000
  1.146785E+0000 -1.281233E+0000
 -1.011761E+0000  3.576182E+0000
  1.048395E-0001  2.692507E+0000
 -3.359584E+0000 -8.351510E-0001
  3.634859E+0000 -9.269998E-0001
  1.099038E+0000  1.710845E+0000
 -3.638451E-0001  3.930876E+0000
 -1.145690E+0000 -1.052211E+0000
 -2.977368E+0000  2.760864E-0001
  3.698103E-0001  5.206288E-0001
 -1.026350E-0001  2.540667E+0000
 -6.577800E-0001  1.361060E+0000
 -6.153090E-0001  2.592109E-0001
 -1.973367E+0000  2.012184E+0000
  2.230823E+0000 -5.456164E-0001
  1.724643E+0000  1.668112E+0000
 -5.105210E-0001  7.342664E-0001
  4.637098E-0001 -8.994256E-0001
  4.720186E-0001  1.412704E+0000
  2.895988E-0002  1.922506E+0000
 -2.701643E+0000  8.567788E-0001
  1.120854E+0000 -2.357994E+0000
 -7.119349E-0001 -5.159587E-0001
  1.722347E+0000 -1.881309E+0000
  2.162200E-0001  1.890230E+0000
 -6.357181E-0001 -4.013870E+0000
 -8.692252E-0001 -4.011055E-0001
  2.166665E+0000 -1.166037E+0000
  1.333180E+0000  1.599732E+0000
  9.058930E-0001 -5.169704E-0001
 -1.769736E+0000 -7.264543E-0001
  1.396808E+0000 -1.941682E+0000
  1.011345E+0000  9.577223E-0001
 -7.973443E-0001  3.521926E+0000
 -2.938922E+0000 -2.983039E+0000
  3.517360E+0000 -2.826792E+0000
  6.797718E-0001  3.177035E+0000
 -1.709705E+0000  2.974545E-0001
 -3.622536E+0000 -3.261501E+0000
  1.672150E+0000 -7.101124E-0001
  2.345117E+0000  4.669082E+0000
 -3.777912E-0001  3.093887E+0000
 -1.260167E+0000 -2.855950E+0000
  1.899701E+0000 -4.802242E-0001
  2.991268E+0000  1.706258E+0000
 -4.458506E+0000  3.171136E+0000
 -1.922162E+0000 -3.867604E+0000
  1.541931E+0000  4.239326E-0001
  4.758913E+0000 -2.111094E-0001
 -8.343985E+0000  3.449513E+0000
  1.945951E+0000 -6.436893E+0000
  1.753114E+0000 -8.761607E-0001
  7.052889E-0001  1.857746E+0000
 -3.811677E+0000  1.978663E+0000
  8.895335E-0001 -6.255407E-0001
 -3.249222E+0000 -2.775373E+0000
  3.265192E+0000 -1.749488E+0000
  2.108100E+0000  3.789736E+0000
 -1.276572E+0000  2.037394E+0000
 -3.081605E+0000 -3.740189E-0001
  2.887130E+0000 -2.572643E+0000
  2.068508E+0000  9.892860E-0001
 -3.436717E+0000  2.205649E+0000
 -4.239202E-0001 -2.535960E+0000
  3.472843E-0002 -2.647249E+0000
  1.780373E+0000 -9.578966E-0002
  4.776284E-0001  4.565221E+0000
 -7.728070E-0001  9.836226E-0001
  6.626479E-0001 -1.777460E+0000
 -7.479744E-0001  2.460390E+0000
 -5.839990E-0002  1.256381E+0000
 -3.525718E+0000  3.715941E-0001
  3.131457E+0000 -2.057238E+0000
 -8.380874E-0001  2.791022E-0001
 -2.130012E-0001  2.484746E-0001
 -8.139359E-0001  5.421825E-0001
  1.963789E+0000 -1.327548E+0000
 -2.315007E+0000  2.078171E+0000
  7.953541E-0001 -1.099893E+0000
  5.875714E-0001 -1.110340E+0000
 -6.970166E-0001  2.041271E-0001
  1.899421E+0000  3.563386E-0001
 -5.181142E-0001 -8.910928E-0003
  1.714235E+0000  4.418238E-0001
 -2.566648E-0001  2.288609E+0000
 -3.275538E+0000  9.195939E-0001
  4.478595E-0001 -1.631331E+0000
  2.286171E+0000  1.341205E+0000
 -5.618802E-0001  3.297185E+0000
 -3.002042E+0000 -2.091020E+0000
 -1.823772E-0001 -3.919539E+0000
  1.769060E+0000  1.455931E+0000
  7.098843E-0001  8.451052E-0001
 -2.411473E+0000 -3.351513E-0001
 -9.441629E-0001 -9.663437E-0001
  2.150870E+0000  1.483262E-0001
 -1.788587E+0000 -5.996662E-0001
  4.595461E-0001 -3.860025E+0000
  1.100656E+0000  1.737313E+0000
 -1.618432E+0000  2.010925E+0000
  1.777352E-0001 -4.215230E+0000
 -3.438762E-0001  8.898925E-0001
  3.832540E+0000 -3.039839E-0001
 -3.610622E+0000  1.579304E+0000
  1.239465E+0000 -2.193661E+0000
  2.017296E-0001  7.723188E-0001
  2.318544E+0000 -6.617167E-0001
 -2.606252E+0000 -6.222704E-0001
  1.540952E+0000 -5.349010E-0001
  1.996746E+0000 -7.228201E-0001
 -7.174240E-0001  1.983939E+0000
  3.905920E-0001 -3.472355E+0000
 -4.036596E-0001 -2.098020E+0000
  1.250984E+0000  5.447527E-0001
  5.662157E-0001  1.033612E+0000
  4.584929E-0001 -2.136446E+0000
  9.595318E-0001  1.578916E+0000
 -1.705438E+0000  9.547825E-0001
  3.032227E+0000 -3.016769E+0000
 -3.959650E-0001  1.530971E+0000
  5.942543E-0001  3.693312E+0000
 -2.641436E+0000 -5.633245E-0001
 -2.859433E+0000 -2.318781E+0000
  2.983889E+0000  1.474894E-0001
 -8.450023E-0001  1.759858E+0000
 -3.846385E-0002  2.454690E-0001
  6.823684E-0001 -2.831575E+0000
  1.885382E+0000 -7.053013E-0001
  1.280621E+0000  3.523872E+0000
 -4.446641E+0000  1.090767E+0000
 -1.511257E+0000 -3.919449E+0000
  4.413222E+0000 -1.813245E+0000
  2.416804E+0000  4.192165E+0000
 -3.106472E+0000 -2.802862E-0001
 -1.738553E+0000 -3.122772E+0000
  3.127399E+0000 -1.035815E+0000
  2.128528E+0000  3.152062E+0000
 -4.353298E+0000  2.543029E+0000
 -1.719981E+0000 -3.700444E+0000
  2.977784E+0000  7.103611E-0001
  2.823747E+0000  1.148798E+0000
 -3.450164E+0000  5.416078E+0000
  1.786772E-0001 -9.392379E-0001
  2.644860E+0000 -1.700126E+0000
 -1.714467E+0000  2.893221E+0000
 -9.775812E-0001 -1.254811E+0000
 -1.195939E+0000  2.370024E-0001
  4.434941E-0001 -3.152616E-0001
 -1.069756E-0001 -7.937525E-0001
 -9.361563E-0002  4.722136E-0001
 -3.988276E-0001  6.087485E-0001
  1.244954E+0000 -1.098318E+0000
 -1.443272E-0001  1.352292E+0000
  2.988644E-0001  9.985462E-0001
 -8.928812E-0002  1.784802E+0000
 -1.743950E-0001 -1.705721E+0000
 -1.703798E-0001 -8.785747E-0001
  1.397374E+0000 -1.216599E+0000
 -1.890783E+0000  1.097573E+0000
 -5.390141E-0001 -1.983702E+0000
  6.166393E-0001 -1.382071E+0000
  3.434027E+0000 -1.325216E+0000
 -1.016645E+0000  3.926375E-0001
 -2.377720E+0000 -3.181668E+0000
  1.838778E+0000 -2.124990E+0000
  2.377042E+0000  1.275040E+0000
 -2.500128E+0000  1.979450E+0000
 -1.933234E+0000 -2.823581E+0000
  2.022686E+0000 -3.035964E+0000
 -3.370939E-0001  4.659213E+0000
 -7.077752E-0001 -8.750676E-0002
 -2.964583E+0000  3.657432E-0001
  3.747542E+0000 -4.741589E+0000
 -3.726149E-0001  4.524585E-0001
 -1.628100E-0001  1.295691E+0000
 -2.880736E+0000 -3.714836E+0000
  1.729501E+0000 -2.556788E+0000
  1.924348E+0000  3.622285E+0000
 -1.738826E-0001  3.015883E+0000
 -3.657822E+0000 -1.383761E+0000
  1.515669E+0000 -5.500818E+0000
  4.201337E+0000  1.837779E+0000
 -6.849159E-0001  5.017505E+0000
 -2.892120E+0000 -2.764660E+0000
 -2.221564E+0000 -7.854796E-0001
  4.462988E+0000  8.438462E-0001
  1.052255E+0000  3.259616E+0000
 -2.502589E+0000  2.307082E+0000
 -2.348896E+0000 -2.451382E+0000
  4.239117E+0000 -2.433832E+0000
 -1.397334E+0000  2.253754E+0000
 -2.625827E+0000  2.722952E+0000
  2.379810E+0000 -3.787772E+0000
  8.376145E-0002  1.231936E+0000
  1.980571E+0000 -4.179228E-0001
  7.633780E-0001  9.391542E-0001
 -3.549106E+0000 -3.861384E-0001
  2.157114E+0000 -2.898533E-0001
  1.751720E+0000  3.430307E+0000
 -3.397300E+0000 -2.655721E-0001
  2.852061E-0001 -6.448886E-0001
  1.366110E+0000 -9.090072E-0001
  2.627311E+0000 -1.268141E+0000
 -3.935079E+0000  4.746346E+0000
 -1.582176E+0000 -3.882730E+0000
  1.309516E+0000  1.209301E-0001
  4.659176E+0000  2.648241E+0000
 -5.480824E+0000  2.719290E+0000
  1.623894E+0000 -7.343854E+0000
  9.125821E-0001 -9.117283E-0001
  9.539443E-0001  1.332007E+0000
 -7.939678E-0001  2.054422E+0000
 -7.564219E-0001  5.525890E-0001
  2.790577E-0001 -3.343443E+0000
  1.759276E+0000 -8.151764E-0002
 -2.909763E+0000  4.264095E+0000
  4.670816E-0001 -1.902239E+0000
  5.967491E-0001  3.185683E+0000
  2.221918E+0000  3.595213E+0000
 -4.372909E+0000 -5.363948E-0001
  6.422432E-0001 -1.989469E+0000
  2.034806E+0000 -4.572184E+0000
 -9.254360E-0001  5.195730E+0000
 -1.935659E+0000  3.507663E-0001
 -3.520872E+0000 -2.383361E+0000
  6.687999E+0000 -8.704084E-0001
 -6.121068E-0001  4.586163E+0000
 -3.260887E+0000  3.266192E+0000
 -1.407702E+0000 -2.105374E+0000
  2.901723E+0000 -4.340855E-0001
 -2.437563E-0001  2.196030E+0000
 -9.055650E-0001 -6.615320E-0001
 -5.518340E-0001 -2.766437E+0000
  2.308213E+0000 -1.824394E+0000
  3.298573E+0000  1.831144E+0000
 -3.536791E+0000  1.585444E+0000
 -1.088281E+0000 -1.811667E+0000
  3.003875E+0000 -3.002781E+0000
 -1.247712E+0000  1.089831E+0000
 -1.255291E+0000 -2.649433E+0000
  1.198746E+0000 -2.759512E+0000
 -3.064629E-0001  1.302911E+0000
  1.027751E+0000  4.838863E-0001
 -2.499207E+0000  3.389036E+0000
  2.648928E+0000 -1.850993E+0000
 -1.696480E+0000  2.133277E+0000
  2.243873E+0000 -2.786638E+0000
 -1.584781E+0000  8.587442E-0001
 -2.255130E+0000  1.199427E+0000
  5.803355E-0001  2.429819E+0000
 -1.642087E+0000 -2.109100E+0000
  2.293652E+0000 -9.827736E-0001
  7.589732E-0001 -2.610718E+0000
 -1.847537E+0000  2.855278E+0000
  7.578829E-0001 -9.313097E-0001
 -4.305223E+0000 -1.393269E+0000
  3.710416E+0000  1.893825E-0001
 -1.823530E-0001  1.010807E+0000
 -1.319140E+0000  1.462696E+0000
  7.834947E-0001 -2.863348E+0000
 -5.722897E-0002 -5.798673E-0001
  3.367339E-0001  1.725742E+0000
  2.420762E+0000  8.195759E-0001
 -2.349215E+0000  2.154894E+0000
 -2.919760E+0000 -1.192393E+0000
  2.144990E+0000 -2.398057E+0000
  8.799190E-0001  1.451428E+0000
 -5.331791E-0001  1.280573E+0000
 -2.119077E+0000 -1.041045E-0001
  9.890964E-0001 -9.712249E-0001
 -1.268162E+0000  3.874076E-0001
  1.383250E+0000  1.184707E+0000
  1.477720E-0001  1.531452E+0000
 -1.840677E+0000 -8.430948E-0002
  4.635055E+0000  1.716457E+0000
 -2.335124E+0000  5.964131E-0001
 -2.227638E-0001 -1.264273E+0000
  1.193133E+0000 -3.881069E-0001
 -1.084007E-0001  3.844545E+0000
 -4.269820E-0001 -5.838046E-0001
 -1.812296E+0000  1.875400E+0000
  7.119692E-0001 -1.640607E+0000
  2.274921E-0001  2.924743E+0000
  8.837908E-0002 -2.451811E+0000
 -9.191707E-0001  2.119490E-0001
 -1.209338E-0002 -1.435320E+0000
 -1.171127E+0000  3.974441E-0001
 -1.093034E+0000 -1.712235E+0000
  4.089083E+0000  1.441071E-0003
 -3.826626E+0000  5.811667E-0001
  5.939978E-0001 -1.588618E+0000
 -1.133491E+0000 -1.743121E+0000
  1.702338E+0000  2.577630E+0000
 -8.570538E-0002  4.026659E+0000
 -3.592793E+0000 -1.066058E+0000
  1.685555E+0000 -3.503006E+0000
  2.290758E-0001  9.818935E-0001
  1.095765E+0000  2.280964E+0000
  4.850031E-0001  2.428451E+0000
 -3.644786E+0000  2.374769E+0000
  5.266274E-0001 -1.635761E+0000
  1.001732E+0000 -1.477408E+0000
 -6.413101E-0001  4.756140E+0000
 -2.514521E+0000  2.988668E+0000
  8.610538E-0001 -3.984897E-0001
 -6.880587E-0001 -1.435213E+0000
 -4.619117E-0001  1.567200E+0000
  3.071120E+0000  1.785332E+0000
 -4.584166E+0000  4.184652E-0001
  2.363582E+0000 -2.566983E+0000
  2.445409E+0000  3.033802E+0000
 -2.325927E+0000  4.877079E+0000
 -2.584807E+0000 -3.377945E+0000
  2.141775E+0000 -2.573663E+0000
  3.058335E+0000  3.588214E+0000
 -2.208459E+0000  1.173615E+0000
 -3.559893E+0000 -2.154588E+0000
  4.829629E+0000 -3.801375E+0000
 -1.838943E+0000  5.499355E+0000
  1.963928E-0001  4.371625E-0001
 -1.950500E+0000 -1.513494E+0000
  1.257593E+0000 -6.763318E-0001
  1.805656E+0000  2.058042E+0000
 -3.654533E+0000  3.117741E+0000
  2.295186E+0000 -4.892225E+0000
  9.728798E-0001 -8.748243E-0001
  1.024851E+0000  4.090472E+0000
 -4.685492E+0000  1.196480E-0001
 -5.081115E-0001 -5.232532E+0000
  2.296774E+0000 -5.169611E-0001
  1.891523E+0000  5.141422E+0000
 -4.703177E+0000  2.568538E+0000
 -1.502754E+0000 -4.730859E+0000
  3.253793E+0000 -8.516035E-0001
 -4.646008E-0001  5.505239E+0000
 -2.822523E+0000 -2.230259E-0001
 -9.450529E-0001 -1.953405E+0000
  1.950876E+0000 -9.583685E-0001
  1.869582E+0000  2.390767E+0000
 -6.569189E-0001 -1.258088E-0001
 -3.261630E+0000 -1.316044E+0000
 -7.722776E-0001 -3.751011E+0000
  2.312433E+0000  2.995506E+0000
  9.015541E-0001  1.488046E+0000
 -1.262831E+0000 -4.546113E-0001
  1.298096E+0000 -2.271008E+0000
  3.302494E+0000  1.228682E+0000
 -1.132630E+0000  9.269763E-0001
  3.452513E-0001 -3.599972E-0002
 -3.689057E+0000  3.349618E+0000
  2.133657E+0000 -4.343792E+0000
 -8.091836E-0001  1.672761E+0000
 -8.429761E-0001 -1.642633E+0000
  4.966838E-0001 -1.436996E+0000
  2.880700E+0000  2.320078E+0000
 -9.685026E-0001  1.026713E+0000
 -2.073259E-0001 -3.874538E-0001
  3.921754E-0002 -1.651576E-0001
 -1.143232E-0001  6.766004E-0001
  2.037850E+0000 -9.120117E-0001
 -4.027797E+0000  3.631944E+0000
  3.734681E+0000 -3.771876E+0000
 -1.507219E+0000  3.085790E+0000
  2.256522E-0001  2.020277E+0000
 -4.804104E+0000 -1.617373E+0000
  6.364343E-0001 -3.325450E+0000
  3.695993E+0000  4.472037E-0001
 -3.810205E+0000  4.332544E+0000
 -2.719289E+0000 -1.445506E+0000
  3.644228E+0000 -2.783117E+0000
  2.336914E+0000  1.768373E+0000
 -3.889421E+0000  3.369957E-0001
 -1.972901E-0001  1.482033E-0001
  8.972796E-0001 -3.654147E+0000
  1.260370E+0000  5.002777E-0001
  6.084508E-0002  1.825370E+0000
 -8.876869E-0001  7.225329E-0001
  2.401561E+0000  7.297550E-0001
  5.450319E-0001  3.976467E-0001
 -4.374699E-0001 -1.711441E+0000
  1.377766E+0000 -2.155371E+0000
  2.748369E-0001  2.870077E+0000
  9.220390E-0001  1.667838E+0000
  1.810215E-0001  1.202541E-0001
 -1.243856E+0000 -7.347866E-0001
 -2.045669E+0000 -2.870573E+0000
  1.296644E-0001 -1.974171E+0000
  2.653405E+0000 -4.880166E-0001
  1.635237E+0000  3.656230E+0000
 -2.691807E+0000 -2.366668E+0000
 -3.142834E-0001 -3.857195E+0000
  5.569917E+0000  1.206080E+0000
 -1.684452E+0000  4.059268E+0000
 -5.077614E+0000 -2.397977E+0000
  3.285461E+0000 -5.063109E+0000
  8.745983E-0001  4.333248E+0000
 -6.028117E-0001  6.978451E+0000
 -4.924750E+0000 -3.953362E+0000
  1.892472E+0000 -7.303485E+0000
  5.606879E+0000  3.168320E+0000
 -1.544386E+0000  7.490974E+0000
 -6.054695E+0000 -2.394064E+0000
 -4.449052E-0001 -5.466806E+0000
  5.233395E+0000  3.930302E-0001
  2.430775E-0001  4.766293E+0000
 -5.118332E+0000 -2.504844E+0000
 -1.998684E+0000 -2.634741E+0000
  6.239080E+0000 -4.049464E+0000
  3.016781E+0000  6.912014E+0000
 -4.200711E+0000  1.166478E+0000
 -5.121353E+0000 -4.729499E+0000
  5.407193E+0000 -3.223010E+0000
  2.159326E+0000  8.143074E+0000
 -3.782660E+0000  5.147485E+0000
 -2.184861E+0000 -5.855132E+0000
  2.809713E+0000 -3.018712E+0000
  3.384464E+0000  1.453110E+0000
 -4.030672E+0000  1.318241E+0000
 -1.878757E+0000 -3.698965E+0000
  1.507171E+0000 -2.256667E+0000
  1.885013E+0000  2.595266E+0000
 -1.781694E+0000  2.454713E+0000
 -2.773715E+0000 -2.186052E+0000
 -2.453652E-0001 -3.583576E+0000
  4.933714E+0000 -2.647252E+0000
 -2.767447E+0000  2.864901E+0000
 -1.506393E+0000 -1.434296E+0000
  3.743781E-0001 -3.889664E+0000
  2.957242E+0000  3.580283E-0001
 -8.611290E-0001  3.105862E+0000
 -3.888855E+0000  1.692046E+0000
  1.032728E+0000 -1.315045E+0000
  3.000119E+0000  2.012355E+0000
  1.527757E-0001  2.011840E+0000
 -1.926800E+0000  2.970937E+0000
 -5.685421E-0001 -4.580954E+0000
  7.322171E-0001 -4.316849E-0001
  3.562037E+0000  1.212915E+0000
 -6.059994E+0000  1.691865E+0000
  2.316644E+0000 -1.943540E+0000
  2.090641E+0000  5.631471E-0001
 -5.665383E-0001  3.716950E+0000
 -1.416274E+0000 -1.096161E+0000
 -5.141139E-0001  1.526387E-0001
  8.349173E-0001 -1.622291E+0000
 -2.278812E-0001  9.957275E-0001
  6.545624E-0001  2.347374E+0000
 -1.501028E+0000 -1.391217E+0000
  1.171246E+0000  1.676063E+0000
  2.129782E+0000 -4.617689E-0001
 -8.094380E-0001  1.476438E+0000
 -9.454562E-0002 -3.620424E+0000
 -2.382640E-0001 -1.066805E+0000
  2.506272E+0000  2.465011E+0000
 -4.975939E-0002  2.733474E+0000
 -2.775324E+0000  2.840119E-0001
 -2.744364E-0001 -1.096913E+0000
  1.504816E+0000 -5.547910E-0001
  2.625826E+0000  3.145589E+0000
 -2.253075E+0000 -4.643443E-0001
  1.804850E+0000 -7.597165E-0001
 -9.296290E-0001  2.248079E+0000
 -1.446975E+0000  9.630152E-0003
 -2.010506E+0000 -4.197876E-0001
  1.696983E+0000  1.702066E+0000
 -2.847896E+0000 -1.019149E+0000
 -3.503533E-0001 -2.040181E+0000
 -1.941039E-0001 -1.840430E+0000
  2.540614E+0000  9.618035E-0001
 -1.419395E+0000  3.153679E+0000
 -2.459817E+0000 -4.304035E+0000
  3.806664E+0000  5.759278E-0001
  8.019583E-0001  3.716898E+0000
 -1.851314E+0000 -1.239644E+0000
 -1.833403E+0000 -5.978325E+0000
  4.142108E+0000 -3.330107E-0001
  2.247445E+0000  4.270533E+0000
 -3.782492E+0000  3.227360E+0000
 -1.462814E+0000 -2.190203E+0000
  2.153829E+0000 -4.922481E+0000
  5.980070E-0001  3.961393E+0000
 -7.193864E-0001  2.641184E+0000
 -3.424666E+0000 -4.238993E+0000
 -9.363634E-0002 -1.624114E+0000
  4.476604E+0000  1.695834E+0000
 -1.328077E+0000  4.991273E+0000
 -2.452267E+0000 -1.519921E+0000
  1.184928E+0000 -3.349063E+0000
 -2.414133E-0001  1.977786E+0000
  3.155276E+0000  6.824586E-0001
 -4.622690E+0000  4.160351E+0000
  1.157297E+0000  3.985744E-0001
  1.399895E+0000 -8.741362E-0001
 -2.442432E+0000  7.648785E-0001
  1.955742E+0000 -1.582917E+0000
 -1.288113E+0000 -1.592776E+0000
 -2.125816E+0000 -3.314832E-0001
  1.303073E+0000 -4.435294E+0000
 -2.229327E+0000  3.621038E+0000
  2.365121E+0000  9.844344E-0001
 -2.905301E+0000  4.233215E-0001
 -2.394010E+0000 -1.860741E-0001
  2.661575E+0000  1.593953E+0000
 -2.238760E+0000  2.022570E+0000
 -6.702084E-0001 -3.946498E-0001
  9.047336E-0001 -2.613377E+0000
 -1.153321E+0000  4.605766E-0001
  8.718499E-0001  7.019824E-0001
 -7.308146E-0001  7.193001E-0001
 -1.448066E+0000 -1.037813E-0001
  1.171876E+0000 -1.243723E+0000
 -1.070871E+0000 -8.436782E-0002
  6.233560E-0001  9.402825E-0001
 -8.964498E-0001 -1.767647E+0000
 -1.001524E-0001  4.806390E-0001
  2.744397E+0000  2.127556E-0001
 -1.637416E+0000  3.090473E+0000
 -8.470296E-0001 -4.819814E+0000
  3.608430E-0002  1.465966E+0000
  3.111129E+0000  1.648499E+0000
 -2.776815E+0000  2.711279E+0000
 -4.918639E-0001 -3.991242E+0000
  4.421952E-0001 -1.805228E+0000
  1.395195E+0000 -1.702940E-0001
  1.367492E+0000  5.032733E+0000
 -2.041300E-0001 -8.549155E-0001
 -1.412727E+0000 -4.092589E+0000
  1.816495E-0001 -4.006685E-0001
  1.114219E+0000 -1.084508E-0001
 -2.690528E+0000  3.745896E+0000
 -2.371711E+0000  1.623556E-0001
  1.133353E+0000 -1.300581E+0000
 -1.521820E+0000  2.678212E+0000
 -5.035511E-0001 -5.405107E+0000
  3.230816E-0001  1.509106E+0000
  1.381622E+0000 -1.817818E-0001
 -6.890408E-0001 -4.296464E-0002
  1.466526E+0000 -3.481363E-0001
  1.018143E+0000 -1.426052E+0000
 -1.825219E+0000  4.057594E-0001
  8.311943E-0001  1.777018E+0000
 -1.216938E+0000  2.599450E+0000
 -9.014688E-0002 -1.819532E+0000
  2.740789E+0000 -1.937001E+0000
 -7.614605E-0001  1.199833E+0000
 -3.555121E-0001 -2.716543E+0000
  1.347589E+0000 -1.226122E+0000
 -2.167085E-0001  2.309163E-0001
 -6.123770E-0001  1.907892E+0000
 -1.462724E+0000 -1.103218E+0000
  2.247735E+0000  5.127357E-0002
 -1.152763E+0000  1.002287E+0000
 -1.765394E+0000 -3.788992E+0000
  1.007632E+0000 -8.436608E-0001
  1.340132E+0000  2.383564E+0000
  5.775128E-0001  1.147656E+0000
 -3.367788E+0000 -5.963094E-0001
  1.931107E+0000 -3.076248E+0000
  9.931809E-0001  6.715118E-0001
  3.340757E-0001  2.516152E+0000
 -6.453351E-0001 -1.441273E+0000
 -1.460577E+0000 -1.308631E+0000
  2.139157E+0000  1.162710E-0001
 -1.586457E+0000  3.247006E+0000
 -2.401764E+0000 -1.687155E+0000
 -1.320617E+0000  3.439158E-0002
  3.478765E+0000 -2.579576E+0000
 -2.682364E+0000  2.632185E+0000
  6.244525E-0001 -1.019340E-0001
 -2.610366E+0000 -2.155467E+0000
  3.317178E+0000  1.224741E+0000
  9.009006E-0002  1.036296E+0000
 -1.882693E+0000 -1.879723E-0001
 -6.922473E-0001 -6.554025E-0001
  1.938460E+0000 -9.621715E-0001
 -2.088889E+0000  1.925438E+0000
  1.788780E+0000 -1.044333E+0000
 -1.325592E+0000 -7.583892E-0002
  1.242013E+0000 -3.113259E+0000
  2.026324E+0000  1.214458E+0000
  3.111435E-0001  1.181061E-0001
 -9.740044E-0001  9.350892E-0001
  7.948493E-0001 -2.655659E+0000
  1.924864E+0000 -6.850140E-0001
 -1.021282E+0000  3.685062E-0001
 -4.427296E-0001  2.842886E+0000
 -1.176690E-0001 -2.333706E+0000
  1.539420E+0000 -2.794832E+0000
 -2.423489E-0001  1.289286E+0000
  7.205714E-0002  9.480957E-0001
 -1.230375E+0000  2.851538E-0001
 -1.392232E+0000  9.146138E-0002
  1.219936E+0000 -5.867888E-0001
  1.483934E+0000 -3.447542E-0001
 -1.855602E-0001  1.910513E+0000
 -1.452840E-0001 -2.887181E+0000
  1.074887E+0000 -1.573164E+0000
  2.506139E+0000 -1.849936E-0001
 -1.442835E+0000  4.535253E+0000
 -1.910202E+0000 -3.870119E+0000
 -1.327733E+0000 -1.446780E+0000
  5.964650E+0000  5.121432E-0001
 -2.943269E+0000  2.460399E+0000
  1.734986E-0001 -1.392609E+0000
  2.493768E+0000 -3.578194E+0000
  5.036837E+0000  4.224130E-0001
 -1.098462E+0000  1.260359E+0000
 -3.171438E+0000 -2.267542E-0001
  1.099229E+0000 -3.251525E+0000
  2.175838E+0000  3.907535E+0000
 -9.752647E-0001  2.640430E+0000
 -4.968099E+0000 -1.304177E+0000
  4.722258E+0000 -3.668926E+0000
 -7.995242E-0001  2.604244E+0000
  8.250840E-0001  2.109171E-0001
 -1.337772E+0000 -2.159516E+0000
  2.970051E+0000 -2.725098E+0000
  1.296632E+0000  1.758652E+0000
 -9.560966E-0001  2.352925E+0000
  6.757287E-0001  1.282893E+0000
  3.546000E-0001 -6.193450E-0001
 -1.109195E+0000 -4.876928E-0001
  3.366454E+0000 -2.718524E+0000
 -2.771268E-0001  1.694314E+0000
 -8.801019E-0001  1.742220E+0000
  8.583805E-0001 -1.438322E+0000
  6.433647E-0001  1.568362E+0000
 -1.362998E+0000  8.627754E-0001
 -1.132674E+0000 -3.539570E+0000
  1.874657E+0000  7.087004E-0001
  2.728898E-0002  3.555244E+0000
 -1.420000E+0000  1.414440E+0000
 -1.950361E+0000 -1.596571E+0000
  2.063920E+0000  1.492864E+0000
 -2.236848E+0000  2.503641E+0000
 -9.503674E-0001 -6.219153E-0002
  5.332695E-0001 -9.335645E-0001
  4.680187E-0001  2.449360E+0000
 -7.891960E-0001  3.238749E+0000
  5.116221E-0001 -3.033462E+0000
 -1.676410E+0000  3.099390E-0001
  2.413563E+0000  9.842612E-0001
 -2.774904E-0001  1.819595E+0000
 -7.647631E-0001 -1.807574E+0000
 -1.032316E+0000  8.160334E-0001
  1.508996E+0000  2.230241E+0000
 -5.007090E-0001 -2.069125E+0000
  1.128965E+0000  4.311036E-0001
 -6.747471E-0002  2.645597E+0000
  2.060442E-0001  1.678999E+0000
 -1.120777E+0000 -2.922024E+0000
  8.184716E-0002 -1.617740E+0000
  3.838930E+0000  9.320770E-0001
 -1.630420E+0000  1.483648E+0000
 -4.144545E-0001 -1.320432E+0000
  4.866368E-0001 -4.604315E-0001
  2.171824E+0000  3.870058E-0001
 -3.081921E-0001  5.311604E-0001
 -2.370939E-0001 -1.763451E+0000
 -2.038787E+0000  2.163451E-0001
 -1.733941E-0001  5.588301E-0001
  1.412002E+0000  1.349113E+0000
 -2.822750E+0000  1.117648E-0001
 -2.955595E-0001 -3.078299E+0000
  4.432096E+0000  7.006159E-0001
 -1.805759E-0001  3.875768E+0000
 -2.841871E+0000  2.319826E+0000
  9.008858E-0001 -2.543122E+0000
  3.293856E+0000 -5.230308E-0001
 -1.743574E+0000  5.234946E-0001
  1.369052E+0000 -6.271462E-0001
  6.046076E-0001  4.863809E-0001
 -4.702576E-0001  1.922555E+0000
 -6.869426E-0001 -2.057689E+0000
  2.350963E+0000 -2.774872E+0000
  1.037532E+0000  1.551301E+0000
  1.031213E+0000 -2.854497E-0002
 -1.901053E+0000 -6.693176E-0001
  1.809406E+0000  1.159261E+0000
 -1.528134E+0000  2.993277E+0000
 -6.498353E-0001  9.141992E-0002
  2.146560E+0000  4.608078E-0001
 -4.344033E-0001  1.151156E+0000
  8.963553E-0001 -7.437420E-0001
 -2.597463E+0000 -1.024078E+0000
  9.897956E-0001 -2.323260E+0000
  2.442021E+0000  1.597662E+0000
 -2.568406E-0001 -6.118208E-0002
 -2.370369E-0001 -4.328562E-0001
  2.007069E+0000 -3.323229E+0000
  1.097146E+0000  1.383042E+0000
  3.041154E+0000  3.014940E-0001
 -2.986122E+0000 -3.252506E+0000
  2.829652E+0000 -1.480898E+0000
  1.609568E+0000  2.902644E+0000
 -1.663783E+0000  2.200959E+0000
 -1.255117E+0000 -7.383064E-0001
  1.227868E+0000 -1.722429E-0001
  2.597508E+0000 -1.187810E-0001
 -3.470615E-0002  1.643032E+0000
 -3.032832E+0000 -5.057519E+0000
  1.689071E+0000 -2.295580E+0000
  3.322643E+0000  1.443608E+0000
 -2.689329E+0000  2.462615E+0000
 -1.429943E+0000 -1.079078E+0000
  2.929117E-0001 -2.832452E+0000
  2.929149E+0000  2.787842E-0001
  1.695913E+0000  2.914355E+0000
 -3.198777E+0000 -1.757009E+0000
 -4.319771E-0001 -2.942710E+0000
  2.353613E+0000  2.930358E+0000
  1.173269E+0000  3.214505E+0000
 -3.348912E+0000 -2.206753E+0000
  1.666252E+0000  4.394940E-0001
  3.107658E-0001  3.358377E+0000
  8.307500E-0001 -1.650586E-0001
 -2.824170E+0000  9.552986E-0001
  2.892572E+0000 -3.505766E+0000
 -2.065546E+0000  1.936774E-0001
  1.884574E+0000 -2.409526E+0000
 -4.168302E-0001 -8.929542E-0001
 -1.425640E+0000  2.168812E+0000
  2.182987E+0000 -8.975185E-0002
 -7.703408E-0001  1.040052E+0000
 -1.399813E-0001 -4.157270E+0000
 -7.147167E-0001  2.569320E+0000
  2.539079E+0000 -3.463865E-0001
 -2.132340E+0000  1.272278E+0000
  4.951141E-0001 -1.190272E+0000
  4.240629E-0001 -2.193074E+0000
  7.400899E-0001  4.220649E+0000
 -2.986330E-0002  1.670080E+0000
 -2.480824E+0000 -3.916030E+0000
  1.775750E+0000 -1.427333E+0000
  1.699409E+0000  1.258742E+0000
 -1.846357E+0000  2.598962E+0000
 -5.300158E+0000 -1.460978E-0001
  3.657199E+0000 -3.623035E+0000
  3.875849E-0002  2.880128E+0000
  1.608085E+0000  2.935983E+0000
 -5.355765E+0000 -1.094609E+0000
  5.072825E+0000 -4.002987E+0000
  2.402917E+0000  2.367405E+0000
  2.396077E-0001  1.689333E+0000
 -2.758347E+0000 -1.235939E+0000
  1.135054E+0000 -2.434282E+0000
  4.286167E-0001  1.479564E+0000
  7.863035E-0002  2.616122E+0000
  6.825723E-0001 -2.062031E+0000
 -5.606783E-0001 -2.915982E+0000
  1.507315E+0000  2.035570E+0000
 -8.387310E-0001  1.363946E+0000
 -1.186546E+0000 -1.278080E+0000
  8.893227E-0001  2.166473E+0000
  3.902102E+0000  7.717668E-0001
 -2.867662E+0000  2.643819E+0000
 -6.806738E-0001 -1.500271E-0001
  1.594942E+0000 -2.396590E+0000
  2.323487E+0000 -8.637891E-0001
 -1.355493E+0000 -1.118869E+0000
 -1.432838E-0001 -3.553202E+0000
 -1.158762E-0001 -3.714296E-0001
  1.892333E-0002  1.588897E-0001
  1.527057E+0000  4.614444E-0001
 -1.112021E+0000  8.741269E-0001
 -5.618445E-0001  3.324165E-0001
 -1.358457E+0000 -6.253758E-0001
  2.027471E-0002  1.890782E+0000
 -1.283938E+0000  5.244949E-0001
 -8.932441E-0001 -1.794435E+0000
  3.016508E+0000 -1.082377E+0000
  6.981736E-0001  3.888795E+0000
 -3.215845E+0000 -6.149679E-0001
 -9.907442E-0001 -4.317019E+0000
  3.146930E+0000  1.836033E-0001
  5.646408E-0001  1.801521E+0000
 -9.298476E-0001  2.343269E+0000
 -2.074931E+0000 -2.167891E+0000
  4.327327E-0001 -2.799309E+0000
  3.358351E+0000 -1.388760E+0000
 -2.299432E+0000  2.510782E+0000
 -7.907848E-0001 -3.336102E-0001
 -5.090890E-0001 -2.238052E+0000
  9.965017E-0001 -4.975468E-0002
  2.199774E+0000  9.252993E-0001
 -2.483733E+0000 -4.649969E-0001
  2.538747E+0000 -1.027935E+0000
 -1.087250E+0000 -2.099676E+0000
  1.162608E+0000  5.783136E-0001
 -2.841195E+0000  9.046333E-0001
  1.945176E+0000 -1.967127E-0001
  1.591828E+0000 -3.372374E-0001
  9.539429E-0001 -7.549837E-0001
 -8.734807E-0001 -1.343863E-0001
  3.931931E-0002  1.327331E+0000
  2.757839E+0000  8.204383E-0001
 -9.958840E-0001  4.707488E-0001
 -2.692645E+0000 -2.852600E+0000
  3.031203E+0000  5.870661E-0001
  2.102690E+0000 -2.826845E-0001
 -3.449048E+0000  2.754504E+0000
 -8.368006E-0001 -3.648295E+0000
  2.160388E+0000 -1.908317E-0001
  6.918253E-0001  1.328253E+0000
 -2.530971E+0000  1.437304E+0000
 -4.209015E+0000 -4.386030E+0000
  5.338359E+0000  1.805707E-0001
  1.618806E+0000  3.255287E+0000
 -2.323152E+0000  2.313100E+0000
  1.211408E+0000 -5.359622E-0001
 -2.078696E-0001  9.725609E-0003
 -7.119109E-0001 -4.737532E+0000
 -9.975180E-0002 -6.495008E-0001
  1.143771E+0000  1.926848E+0000
  2.044682E-0001  9.315620E-0001
 -4.357395E-0001 -1.782503E+0000
 -3.205662E-0001  2.307465E+0000
  1.350069E+0000  1.417018E+0000
 -2.371790E+0000 -4.564536E-0001
 -4.119955E-0002 -2.131900E+0000
  2.799247E+0000 -1.991335E+0000
 -1.434468E-0001  1.752524E+0000
 -2.478457E+0000 -3.914562E-0001
 -3.070362E-0001 -1.753332E+0000
  2.046361E+0000 -9.347135E-0001
 -1.113939E+0000  2.757565E+0000
  2.764043E-0001 -8.617989E-0001
 -3.737024E+0000  9.781573E-0001
  4.131428E+0000 -9.874317E-0001
  2.105353E+0000  3.335899E+0000
 -3.357574E+0000  2.540076E+0000
 -1.903696E+0000 -4.163912E+0000
  3.024950E+0000 -7.142739E-0001
  2.267674E+0000  2.396968E+0000
 -2.665760E+0000  4.967533E+0000
 -2.141507E+0000 -6.837812E+0000
  3.197052E+0000 -3.085099E+0000
  3.771257E+0000  3.189687E-0001
 -6.050064E+0000  5.317538E+0000
 -3.046796E+0000 -3.092614E+0000
  1.711044E+0000 -3.676339E+0000
  4.369126E+0000  3.404852E+0000
 -4.887170E+0000  2.319123E+0000
 -1.492192E+0000 -4.732571E+0000
  1.522031E+0000  8.536515E-0002
  2.097948E+0000  2.272050E+0000
 -2.450687E+0000 -6.615166E-0001
  3.928347E-0001 -3.564281E+0000
  2.623795E+0000 -3.929163E+0000
  1.191613E+0000  1.831106E+0000
  4.388862E-0001 -2.454270E-0001
 -4.671734E-0001 -3.175290E-0001
  3.583029E+0000 -3.447231E-0001
 -8.974458E-0001  1.686672E+0000
  8.170243E-0001  2.188322E+0000
 -1.753342E-0001 -4.631410E+0000
 -1.895987E+0000 -8.220699E-0001
  3.778611E+0000  3.240334E-0002
 -1.341901E+0000  3.574594E+0000
 -4.442407E-0001 -1.072081E+0000
 -4.006296E-0001 -2.156534E+0000
  1.399983E+0000 -1.256859E+0000
  1.302608E+0000  1.885005E+0000
 -9.257662E-0001 -3.974970E-0002
 -3.532830E-0001 -2.092100E+0000
  3.969226E+0000 -2.464545E-0001
 -2.838451E-0001  2.307217E+0000
 -6.084839E+0000 -1.010006E+0000
  3.944603E+0000 -5.911455E+0000
  1.813883E+0000  2.662090E+0000
 -4.562510E+0000  1.502534E+0000
 -4.343585E+0000 -3.145242E+0000
  1.110993E+0000 -1.070050E+0000
  1.189323E-0001  3.073820E+0000
 -1.927320E+0000  7.405771E-0001
 -5.553419E-0001 -3.067137E+0000
  2.504897E+0000 -1.030181E+0000
  7.814665E-0001  1.134748E+0000
 -1.718665E+0000  4.091447E+0000
 -1.682953E+0000 -9.380165E-0001
  6.241475E-0001 -3.054323E+0000
  3.087470E+0000  3.648630E+0000
 -5.003775E-0001  4.365161E+0000
 -4.746176E+0000 -2.478678E+0000
  2.739249E+0000 -3.856543E+0000
  2.125113E+0000  3.391287E+0000
 -1.442194E+0000  5.288197E+0000
 -4.196947E+0000 -1.198156E+0000
  3.519683E+0000 -2.362089E+0000
  3.679963E+0000  2.508624E+0000
 -3.390827E+0000  1.786341E+0000
 -1.332552E+0000 -4.412931E+0000
  1.995581E+0000 -2.229475E+0000
  3.539886E+0000  4.910344E+0000
 -2.842689E+0000  2.227538E+0000
 -4.091742E+0000 -3.721296E+0000
  4.823613E+0000 -3.652883E+0000
  1.032113E+0000  4.642198E+0000
 -2.154116E+0000  3.091133E+0000
 -4.857958E+0000 -1.343510E+0000
  1.283177E+0000 -5.166873E+0000
  4.524566E+0000  3.485100E+0000
 -2.538865E+0000  5.516785E+0000
 -1.343084E+0000 -3.300078E+0000
  6.397774E-0001 -5.030638E+0000
  3.988969E+0000  1.868892E+0000
 -2.630594E+0000  3.365708E+0000
 -2.677617E+0000 -2.544635E+0000
  1.196256E+0000 -4.373107E+0000
  4.146729E+0000 -2.591778E+0000
 -2.271436E+0000  5.667028E-0001
 -2.050289E+0000  8.419703E-0001
 -3.400049E+0000 -2.152706E+0000
  6.326004E+0000 -1.923417E+0000
 -1.425541E+0000  7.097487E+0000
 -4.823199E+0000 -6.269048E-0001
  1.635548E+0000 -3.618877E+0000
  4.227536E+0000  1.603554E+0000
 -6.785722E-0001  2.075132E+0000
 -3.144415E+0000 -1.924030E+0000
  2.071530E+0000 -1.084272E+0000
  2.474461E+0000  2.379112E+0000
 -1.362549E+0000  1.295164E+0000
 -2.457575E+0000 -8.727765E-0001
  1.406960E+0000 -1.190314E+0000
  2.848653E+0000  2.425535E+0000
 -2.304683E+0000 -1.531617E-0002
 -1.679454E+0000 -2.740242E+0000
  4.221696E+0000  1.173988E+0000
  1.633183E-0001  4.197943E+0000
  3.185974E-0001  3.032407E-0001
 -3.954432E+0000 -2.010318E+0000
  3.371415E+0000 -3.617143E+0000
  1.294800E+0000  1.138163E+0000
  1.427680E+0000  3.922795E+0000
 -2.791041E-0002  4.861579E-0001
 -2.078915E+0000  7.059986E-0001
  4.725400E+0000 -1.914849E+0000
 -2.464197E+0000  1.522407E+0000
  1.666259E-0001  1.363859E+0000
 -1.261278E+0000  1.451015E+0000
 -1.108075E+0000  2.126552E+0000
  1.207935E+0000 -2.568667E-0001
 -3.154873E+0000 -1.752829E+0000
  2.869624E+0000 -1.188104E+0000
 -8.125463E-0001  1.479821E+0000
 -1.364355E+0000 -2.661526E+0000
  3.137163E+0000 -6.003398E-0001
  2.142900E+0000  1.952517E+0000
 -3.418040E+0000  1.915677E+0000
 -1.563879E+0000 -5.080810E+0000
  2.335871E+0000 -6.521561E-0001
  2.592287E+0000  2.386739E+0000
 -3.572453E+0000  1.782189E-0001
  7.558998E-0001 -3.712997E+0000
  2.546077E+0000  1.245016E-0001
 -9.107008E-0001  9.712783E-0001
 -2.966067E+0000 -3.943392E-0001
 -1.053129E+0000 -2.185132E+0000
  3.085437E+0000 -8.895820E-0001
  2.346720E+0000  4.024095E+0000
 -2.719001E+0000 -5.669514E-0001
  1.032785E+0000 -1.121748E+0000
 -3.548159E-0001  5.795559E-0001
  6.222135E-0001  1.776870E+0000
 -5.692240E-0001 -2.686152E+0000
  3.956315E-0001 -1.848212E+0000
  3.678075E-0001  5.470707E-0001
  4.352122E-0001  1.407668E+0000
 -1.224170E+0000 -8.178537E-0001
 -2.214711E-0001  1.185340E+0000
  8.532959E-0001  6.807603E-0002
  1.319011E+0000  1.560938E+0000
 -3.149895E+0000 -7.942582E-0001
 -1.007938E+0000 -3.544348E+0000
  9.405215E-0001 -2.416592E+0000
  1.546228E+0000  1.032424E+0000
 -2.299986E+0000 -5.355925E-0001
 -1.408028E+0000 -2.821063E+0000
  9.475616E-0001  7.042396E-0001
  6.190686E-0001  1.664413E+0000
 -1.806191E+0000  1.081610E+0000
 -8.229426E-0001 -1.036887E+0000
 -1.017938E-0003 -2.428409E+0000
 -1.589208E+0000 -1.778124E+0000
  6.110239E-0001  1.280571E+0000
  1.569283E+0000  3.884745E-0001
 -5.737592E+0000  5.176025E-0001
  2.305955E+0000 -5.545722E+0000
  2.093857E+0000 -4.742525E-0001
  1.782022E+0000  3.568385E+0000
 -3.608616E+0000  7.568685E-0002
 -3.528461E-0001 -2.418545E+0000
  4.515904E+0000 -1.396417E+0000
  9.481505E-0001  4.252302E+0000
 -4.338086E+0000  9.953626E-0001
 -1.807875E+0000 -3.214353E+0000
  3.232702E+0000 -3.559722E-0001
 -1.958314E+0000  4.339926E+0000
 -3.082063E-0001 -7.138736E-0001
 -1.323609E+0000 -3.023628E+0000
  5.980940E+0000  1.135874E+0000
 -4.408423E+0000  4.595848E+0000
 -1.029909E+0000 -2.571595E+0000
  8.882335E-0001 -4.719019E+0000
  3.706697E+0000  7.802503E-0001
 -2.846009E+0000  3.247437E+0000
 -2.045243E+0000 -2.684268E+0000
  1.746259E+0000 -2.643893E+0000
  2.754523E-0001  2.239354E+0000
  7.777634E-0001  1.318974E+0000
 -1.994177E+0000  2.560747E-0001
  6.915763E-0001  3.228366E-0001
  3.136682E-0001  2.162968E+0000
 -1.024466E+0000  1.789439E+0000
 -6.464119E-0002 -1.087810E+0000
  1.859662E+0000 -1.437804E-0001
 -4.462728E-0003  2.228983E+0000
 -4.674656E-0001 -1.422077E+0000
 -5.648842E-0001 -7.128341E-0001
  8.983787E-0001 -2.601531E+0000
  1.713319E+0000  1.654274E+0000
 -4.593625E-0001  1.314409E+0000
  6.301639E-0001 -2.229649E+0000
 -9.294468E-0001  1.917206E-0001
  5.167245E-0001 -1.196020E+0000
  1.527844E+0000 -7.543832E-0001
  1.124486E+0000  2.670310E+0000
 -1.581692E+0000  1.452199E+0000
  7.177032E-0001 -1.399707E+0000
 -6.391662E-0001 -1.787718E+0000
  4.984479E+0000  7.793336E-0001
 -3.117592E+0000  1.721317E+0000
 -1.851954E+0000 -1.811960E+0000
  2.482707E+0000 -6.337335E+0000
  2.385293E+0000  4.707780E+0000
 -1.122654E+0000  2.369350E+0000
 -3.024271E+0000 -3.260355E+0000
  3.835013E+0000 -5.612033E+0000
  1.431617E+0000 -2.130338E-0001
  1.256583E+0000  2.352866E+0000
 -2.750974E+0000 -2.442793E-0001
  3.089287E+0000 -2.787317E+0000
  1.529834E+0000 -3.848202E-0001
 -4.058647E-0001  6.189603E-0001
 -2.626698E+0000  7.439982E-0002
  3.411123E+0000 -2.204318E+0000
  2.325063E-0001 -5.454209E-0001
 -1.042974E-0001  8.171568E-0001
 -1.587186E+0000  1.871135E+0000
 -2.367039E+0000 -2.627903E+0000
  9.023135E-0001 -2.773745E+0000
  5.183223E-0001  1.567277E+0000
 -5.855921E-0002  2.311421E+0000
 -8.236240E-0001 -2.901366E+0000
 -1.554448E+0000 -4.396362E-0001
  3.551964E+0000 -3.077076E+0000
 -2.563317E+0000  2.072108E+0000
 -1.206173E+0000 -1.392536E-0001
 -2.631976E+0000 -3.736277E+0000
  4.249284E+0000  1.154137E+0000
 -1.913586E+0000  3.169330E+0000
 -2.260752E+0000 -3.051955E-0001
  8.200871E-0001 -2.032410E+0000
  9.913919E-0001 -3.816827E-0001
  1.259362E-0001  1.984212E+0000
  3.337851E-0001  1.202724E+0000
 -1.179255E-0001  2.010407E+0000
  9.282864E-0001  1.169484E+0000
 -1.753156E+0000 -1.973742E+0000
  1.643392E+0000 -1.591502E-0001
 -7.184115E-0001  2.324575E+0000
 -1.871956E+0000 -1.774503E+0000
  1.629427E+0000 -2.101538E+0000
  2.988105E+0000 -2.349071E+0000
 -1.819436E+0000  4.629629E+0000
  1.831852E-0001  5.278504E-0001
 -1.631643E+0000 -6.084403E-0001
  1.553007E-0002 -1.179185E+0000
  8.800029E-0001  9.450394E-0001
  1.923016E+0000 -1.529969E+0000
 -1.361771E+0000  1.751658E+0000
  2.037588E+0000  9.206733E-0001
 -1.429480E+0000 -3.772717E-0001
 -7.677979E-0001  5.193383E-0001
  2.570966E+0000 -8.149068E-0001
 -3.068939E+0000  5.851946E-0001
  2.041717E-0001  4.798579E-0001
  1.944225E+0000 -6.124854E-0001
 -6.586704E-0001  8.773526E-0001
  2.831850E+0000 -3.700298E-0001
 -1.182737E-0001  4.889254E+0000
 -2.085055E+0000 -6.130845E-0001
 -3.743027E-0001 -5.454967E+0000
  1.681518E+0000  2.519017E-0001
  3.462936E+0000  3.063092E+0000
 -4.309570E+0000  1.529277E+0000
 -1.548136E+0000 -1.079252E+0000
  4.354001E+0000 -3.087620E+0000
  8.515023E-0001  1.647431E+0000
 -3.134970E+0000  1.937764E+0000
 -1.256396E+0000 -3.626961E+0000
  4.028996E+0000 -3.033181E+0000
 -7.913822E-0001  4.601403E+0000
 -1.035911E+0000  1.468553E+0000
 -6.437390E-0001 -4.172379E+0000
  2.624462E+0000 -2.101049E+0000
  1.712036E+0000  2.976541E+0000
 -2.794685E+0000  5.629430E-0001
 -1.496713E+0000 -4.807278E+0000
  2.940125E+0000 -1.771777E+0000
  3.487102E+0000  6.031358E+0000
 -2.058575E+0000  4.910254E+0000
 -2.569036E+0000 -4.321722E+0000
  1.366019E+0000  3.915789E-0001
 -1.747310E+0000  6.355882E+0000
  1.414185E+0000 -1.921792E+0000
 -2.133569E+0000 -1.344090E+0000
  3.294602E+0000 -7.999027E-0001
  9.827618E-0001  3.684828E+0000
 -3.129451E+0000  1.308213E+0000
 -1.104136E+0000  1.129891E+0000
  2.277130E+0000 -1.542389E-0001
  5.533598E-0001 -1.206598E+0000
 -1.279739E+0000  2.593628E+0000
  1.568968E+0000 -4.928681E-0001
 -1.284111E+0000  1.439334E+0000
  5.162727E-0002  3.062174E-0001
  9.279971E-0001  2.395412E+0000
 -2.730069E-0001 -1.190841E+0000
  7.926821E-0001 -3.756420E-0001
  8.596396E-0001 -1.696596E-0001
 -2.295876E+0000  9.511744E-0001
  1.559013E+0000  6.401217E-0001
 -6.509431E-0001  1.314995E+0000
  1.239324E+0000 -2.321685E+0000
  8.231444E-0002 -1.317594E-0001
 -1.263211E+0000  3.041863E-0001
  1.311780E+0000 -7.503944E-0001
 -1.395823E+0000  4.970604E-0002
  1.706196E+0000  1.146799E+0000
 -1.120281E+0000  1.873236E+0000
  6.902838E-0001 -3.999472E+0000
  5.040062E-0001  5.266138E-0002
  8.195505E-0001  6.883962E-0001
 -1.383745E+0000 -1.391377E+0000
  6.369091E-0001 -1.865580E+0000
  4.626982E+0000 -1.988812E-0001
 -1.431107E+0000  1.298357E+0000
 -1.035064E+0000 -1.120026E+0000
 -5.890200E-0002 -1.828186E+0000
  1.989783E+0000 -1.014812E+0000
  2.918686E-0001  2.652614E+0000
  8.732336E-0001  1.170656E+0000
 -1.433885E+0000 -2.289163E+0000
 -1.369837E+0000 -1.399523E-0001
  3.624035E+0000  1.175166E-0001
  5.359282E-0001  2.189505E+0000
 -2.860938E+0000  7.670808E-0002
  3.274694E+0000 -3.749839E+0000
  2.884514E-0001  2.263960E+0000
 -1.111597E+0000 -1.096612E+0000
  6.385713E-0001 -8.947735E-0001
 -1.162174E-0001 -6.548151E-0001
  2.275251E+0000  2.978640E+0000
 -8.958728E-0001  1.980316E+0000
 -3.868883E+0000  1.490807E-0001
  2.223743E+0000 -1.451057E+0000
 -1.225711E+0000  1.280754E+0000
 -6.344997E-0001  1.713510E+0000
  1.459570E+0000 -3.177314E-0001
  2.230626E+0000  1.096421E+0000
 -1.027873E+0000 -2.787900E-0001
 -7.875335E-0002 -1.138862E+0000
  2.150361E+0000 -1.107824E+0000
 -2.240115E-0001  3.949002E+0000
 -4.881127E-0001  1.843945E+0000
  1.475290E+0000 -3.372892E+0000
  1.658082E+0000 -1.268103E+0000
  3.800350E+0000  2.203073E+0000
 -5.734327E+0000 -7.974645E-0001
  2.298078E+0000 -2.516255E+0000
  2.349103E-0001 -7.953296E-0001
  6.049979E-0001  2.561783E+0000
 -4.408397E+0000  3.373462E+0000
  3.510749E-0001 -1.898456E+0000
  7.514269E-0001 -3.061531E+0000
  2.528382E+0000  2.094524E+0000
 -2.020291E+0000  3.432226E+0000
 -2.045409E+0000 -4.297647E+0000
  9.203147E-0001 -2.448237E+0000
  3.104334E+0000  8.194633E-0001
 -3.532973E+0000  4.891518E+0000
 -1.153481E+0000 -8.091227E-0001
 -7.225583E-0001 -3.774861E+0000
  4.300819E+0000 -1.099994E+0000
  2.124258E+0000  5.351972E+0000
 -2.099591E+0000 -5.582718E-0001
 -1.452869E+0000 -2.239562E+0000
  5.311002E+0000 -3.159968E-0001
 -9.517373E-0001  4.765449E+0000
 -4.266548E+0000 -4.854559E-0001
  1.621462E+0000 -2.877385E+0000
  1.571843E+0000  2.927352E+0000
  1.210281E+0000  2.036848E+0000
 -3.006150E+0000 -1.144977E+0000
  1.956027E+0000 -2.447467E+0000
  2.963659E+0000  1.363713E+0000
 -1.399700E+0000  3.904078E+0000
 -4.521460E-0001 -3.942576E+0000
  3.240244E+0000  8.764869E-0001
  2.023791E+0000  4.263357E+0000
 -3.721540E+0000  1.636966E+0000
 -1.016220E+0000 -2.228086E+0000
  1.718493E-0001 -1.774856E+0000
  2.642668E+0000  1.131426E+0000
 -2.332778E+0000 -1.871348E+0000
  3.952578E-0001 -3.078582E+0000
  3.269613E+0000 -3.052803E+0000
  2.669626E+0000  2.149498E+0000
 -1.720356E+0000  6.460146E-0001
 -2.489907E-0001 -1.890839E+0000
 -2.618473E-0001 -1.339290E+0000
  1.825373E-0001 -1.526885E+0000
  1.454491E+0000  1.938858E+0000
 -1.443141E+0000  7.873454E-0001
  2.965661E-0001 -1.563092E-0001
  9.533303E-0001 -2.696626E-0001
  1.680794E+0000 -9.853659E-0001
  7.492553E-0001  1.781594E+0000
 -1.696802E+0000 -1.790188E+0000
 -1.190768E+0000 -5.557954E-0001
  4.459069E-0001 -1.642042E+0000
  9.775716E-0001  1.783626E+0000
 -1.041111E+0000  2.178186E+0000
  9.076406E-0002  1.807050E-0001
  8.367443E-0002 -1.575076E+0000
 -2.369429E+0000 -4.178182E-0001
  1.319014E+0000 -3.778997E-0001
 -8.615257E-0001  2.762444E+0000
  7.892619E-0001 -3.378084E-0001
 -8.994424E-0001 -1.650374E+0000
  4.706316E-0002  3.077087E-0001
  1.846729E-0001 -1.981725E+0000
  1.357285E+0000  1.836087E+0000
  3.099424E-0002 -7.802192E-0001
 -2.086917E+0000 -2.610828E+0000
  3.020592E+0000 -9.287371E-0002
  5.316299E-0001  4.594265E+0000
 -3.187131E+0000 -2.876601E-0001
 -7.403516E-0001 -4.172523E+0000
  1.609051E+0000  7.675373E-0001
  9.811739E-0001  1.686818E+0000
 -3.904351E+0000  2.941434E+0000
 -1.062716E+0000 -2.975636E+0000
  6.262154E-0001  5.068094E-0001
  2.038801E+0000  2.258351E+0000
 -1.788383E+0000  4.224769E+0000
 -4.810809E+0000 -1.129740E+0000
  2.349438E+0000 -2.951637E+0000
  6.380452E-0001  5.248059E+0000
 -1.673665E+0000  3.792422E-0001
 -3.501476E+0000 -1.726332E+0000
  4.353902E+0000  2.430734E+0000
  1.997199E-0001  4.773765E+0000
 -5.752621E+0000 -9.326370E-0001
 -9.392185E-0001 -4.964100E+0000
  5.496016E+0000 -1.510088E-0001
 -1.677474E+0000  3.183754E+0000
 -3.164121E+0000  9.224546E-0001
  1.497985E+0000 -5.166923E+0000
  2.360881E+0000  1.222305E-0001
 -1.096114E+0000  4.600355E+0000
 -3.032772E+0000  7.761443E-0001
  8.881298E-0001 -3.479163E+0000
  9.174864E-0001  3.685407E-0001
 -1.423908E+0000  1.131420E+0000
 -7.704434E-0001  7.797039E-0001
  1.642268E+0000 -1.831279E+0000
  1.957867E-0001  1.494528E+0000
  1.929493E+0000  2.405369E-0001
 -1.055824E+0000  2.700387E+0000
 -1.200318E+0000  4.012241E-0001
 -2.401741E+0000 -4.228410E-0001
  7.319668E-0001  1.409651E-0001
  8.623870E-0001  3.605783E+0000
  5.061854E-0002 -2.403975E+0000
 -5.830539E-0001 -1.552230E+0000
  1.305805E+0000  5.046023E-0001
  1.529059E+0000  2.061903E-0001
 -3.356384E+0000 -6.351841E-0001
  1.920191E+0000 -3.391225E+0000
 -2.247464E-0001  2.989390E+0000
  1.498780E+0000  8.600652E-0001
 -3.365853E+0000 -9.493159E-0001
  5.231676E+0000 -5.339651E-0001
 -3.316440E+0000  9.436030E-0001
 -1.316772E+0000 -3.425002E-0001
  2.408691E+0000 -1.642439E+0000
 -4.120224E-0001  7.983947E-0001
 -3.063900E-0001  4.210800E+0000
  1.432755E+0000 -8.884865E-0001
 -1.214575E+0000 -1.896125E+0000
  1.799625E+0000  2.170318E-0001
 -2.389808E+0000  5.359083E-0001
  1.539396E+0000 -1.791508E+0000
 -2.182565E+0000  7.924149E-0002
  4.871227E-0001 -1.380517E+0000
  2.283583E+0000 -1.140294E+0000
 -2.291944E+0000  4.052124E+0000
  4.849161E-0001 -2.311129E+0000
  8.752681E-0001 -2.256429E+0000
  6.697082E-0001  2.029214E+0000
  5.062112E-0002  2.451618E+0000
 -1.859374E+0000  2.564498E+0000
 -9.787671E-0002 -4.443023E+0000
  1.516289E+0000 -1.808355E-0001
  8.793780E-0001  3.389065E+0000
 -1.898685E+0000 -2.571280E-0001
  3.744920E+0000 -3.806833E+0000
 -1.488297E+0000  1.401371E+0000
  2.309241E+0000 -1.244342E+0000
  3.817475E-0002  4.025163E+0000
 -2.426758E+0000  2.901983E-0001
  9.079382E-0001 -3.119328E+0000
  2.873588E+0000 -9.674766E-0001
  3.249285E+0000  2.639139E+0000
 -3.985690E+0000  9.563641E-0002
 -3.058259E+0000 -3.705647E+0000
  6.319860E+0000 -6.286703E-0001
 -2.387915E+0000  4.512100E+0000
 -5.391529E-0001 -1.850313E+0000
 -2.842838E+0000 -2.364100E-0001
  2.978844E+0000  2.381890E-0001
 -8.207513E-0001  6.947944E+0000
 -2.620192E+0000 -1.196178E-0001
  5.525296E-0001 -3.289903E+0000
  2.012188E+0000  8.739271E-0001
  2.695832E-0002  1.907850E+0000
 -1.440411E+0000 -2.534960E+0000
 -1.151189E+0000 -8.733875E-0001
  4.713138E+0000  8.285431E-0001
 -3.140440E+0000  2.246352E+0000
 -1.156122E+0000 -1.188160E+0000
  2.035698E+0000 -3.626497E+0000
 -4.891609E-0001  5.564728E+0000
 -1.284693E+0000  1.513875E+0000
 -3.158474E+0000 -5.502430E+0000
  1.347762E+0000 -2.107372E+0000
  2.604859E+0000  1.683572E+0000
 -2.226220E+0000  2.964956E+0000
 -1.609148E+0000 -1.493179E+0000
  2.548224E+0000 -2.515481E+0000
  2.404322E+0000  2.705426E+0000
 -1.161073E+0000  2.784910E+0000
 -8.717884E-0001  1.178075E+0000
 -4.462186E-0001 -2.675344E+0000
  1.549917E+0000 -7.627348E-0001
 -3.586962E-0001  2.311368E+0000
  4.354862E-0001 -1.677184E-0001
 -1.074726E+0000 -1.207717E+0000
  5.187950E-0001  2.480221E+0000
  1.327404E+0000  2.737938E+0000
 -4.890561E+0000 -1.530424E+0000
  9.722146E-0001 -2.031044E+0000
  1.146822E+0000  2.439499E+0000
 -3.060628E+0000  4.217339E+0000
 -2.355127E+0000 -3.183298E+0000
  1.005719E-0001 -1.777440E+0000
  4.555767E+0000  1.056369E+0000
 -2.287457E+0000  4.300482E+0000
 -3.416336E+0000 -2.018895E+0000
  2.616404E+0000 -2.032362E+0000
  2.437250E+0000  6.215675E+0000
 -1.660390E+0000  1.622571E+0000
 -4.302228E-0002 -6.488083E+0000
  3.374135E+0000 -1.326560E+0000
 -7.698150E-0001  2.503458E+0000
  1.432180E-0001 -3.074204E-0001
 -2.632464E+0000 -2.245395E+0000
  3.478181E+0000 -2.813028E+0000
 -2.595533E+0000  2.765253E-0001
 -1.234600E+0000  3.985978E+0000
  6.337497E-0001 -1.105699E+0000
 -2.972770E+0000  7.237825E-0001
  1.268339E+0000 -2.091207E-0001
  1.820255E-0001  9.305114E-0001
 -5.383502E-0002 -2.497122E+0000
 -2.035050E-0001  2.904280E+0000
  9.360160E-0001  1.954440E+0000
 -4.808733E+0000 -1.981296E+0000
 -2.018001E+0000 -3.594252E+0000
  5.717903E+0000  5.023083E-0001
  7.843449E-0002  4.228885E+0000
 -4.043417E+0000  1.748986E+0000
 -1.888493E+0000 -3.563400E+0000
  3.420069E+0000 -3.574277E-0001
 -9.584186E-0001  4.083422E+0000
 -1.686103E+0000 -2.692779E+0000
 -1.179917E+0000 -2.096151E+0000
  2.603621E+0000 -1.889515E+0000
 -9.570489E-0001  1.822426E+0000
 -6.452969E-0001 -2.737640E+0000
  5.286908E-0001 -4.730498E-0001
 -1.617260E+0000  2.685651E+0000
  1.987339E+0000 -1.263322E+0000
 -2.805349E+0000 -1.475880E+0000
  1.283603E+0000 -3.643034E+0000
  9.777047E-0002  2.576837E-0002
  4.199926E-0001  3.060254E+0000
 -4.731194E+0000  2.619930E+0000
  2.184295E+0000 -2.535857E+0000
  9.689989E-0001  5.200806E-0001
 -3.616473E-0003  2.395232E+0000
 -2.254335E+0000 -2.279022E-0001
  1.385866E-0001  5.794094E-0001
  3.875510E-0001 -6.416944E-0001
  1.969212E+0000  6.526768E-0001
 -1.744803E+0000  6.700322E-0001
  7.815010E-0001  7.400707E-0001
  1.604148E+0000 -4.301213E-0001
 -3.152492E-0001  3.055873E-0001
 -1.497049E+0000  3.253442E+0000
 -9.668520E-0001 -4.095001E+0000
  4.112061E-0001 -3.189144E+0000
  1.341447E+0000  1.434378E+0000
 -2.039769E+0000  3.104049E+0000
 -1.205052E+0000 -2.890025E+0000
  9.099572E-0001 -3.423863E-0001
  3.152412E+0000  1.918554E+0000
 -6.126298E-0001  4.722113E+0000
 -2.678308E+0000 -5.780964E+0000
  1.484038E+0000 -2.577815E+0000
  3.168399E+0000  4.339726E+0000
 -3.258357E-0001  4.005607E+0000
 -6.289494E+0000 -4.413019E+0000
  2.378675E+0000 -6.204252E+0000
  5.281338E+0000  2.800661E+0000
 -1.935932E+0000  4.898466E+0000
 -2.662989E+0000 -3.767632E-0001
  8.087457E-0001 -2.603820E+0000
  4.629214E+0000  1.835478E+0000
 -1.783826E+0000  6.077961E+0000
 -1.333117E+0000  5.659944E-0001
 -2.901731E+0000 -3.592823E+0000
  4.406582E+0000 -1.811744E-0001
  1.572274E+0000  5.978283E+0000
 -6.397768E+0000  1.647184E+0000
  9.919332E-0001 -2.318046E+0000
  7.457127E-0002  2.070139E+0000
  4.565743E-0001  1.466617E-0001
 -1.303922E+0000  1.133518E+0000
 -6.925314E-0001 -1.118732E+0000
  3.539444E+0000  4.527776E-0001
 -1.641266E+0000  2.229941E+0000
 -3.270569E+0000 -2.171478E+0000
  1.237768E+0000 -3.101137E+0000
  1.917626E+0000  1.756170E+0000
  1.019824E+0000 -3.288363E-0001
 -4.150919E+0000  4.484706E+0000
  2.590988E-0001 -2.877546E+0000
  8.278909E-0001 -2.476266E-0001
 -3.546503E-0001  3.002555E+0000
 -9.489346E-0001  2.869264E-0001
  1.165751E+0000 -5.301199E-0001
  2.101597E+0000  7.803009E-0001
 -3.562247E-0002  1.655067E+0000
 -3.740609E+0000  1.621791E-0001
  1.656101E+0000 -2.229539E+0000
  1.767101E+0000 -2.587394E-0001
 -2.691036E+0000  4.324054E+0000
  8.477063E-0002 -1.061430E+0000
 -6.083014E-0001 -4.057485E-0001
  1.950207E+0000 -1.745016E+0000
 -5.596054E-0001  1.548746E+0000
 -2.945570E+0000  1.340561E+0000
 -5.279781E-0001 -7.661222E-0001
  1.666733E+0000 -1.423256E+0000
  2.993423E+0000  5.166555E-0001
  2.231049E-0001  3.998986E+0000
 -1.467599E+0000  2.482873E+0000
 -8.742523E-0001 -4.191085E+0000
  1.335817E-0001 -1.322586E+0000
  4.801980E+0000  2.704704E+0000
 -4.700726E+0000  3.721633E+0000
 -3.427810E+0000 -4.126694E+0000
  3.381196E+0000 -4.932174E+0000
  2.747696E+0000  4.189521E+0000
 -7.768048E-0001  4.181837E+0000
 -1.959627E+0000 -9.388487E-0001
  1.850679E+0000 -1.267316E+0000
 -3.313269E-0001  2.223854E+0000
  1.678277E+0000  5.440834E-0001
 -4.356442E+0000  7.208642E-0001
  2.592445E+0000 -8.034274E-0001
  6.431037E-0001 -2.330703E+0000
 -3.072738E+0000  2.603634E+0000
  1.306456E+0000 -3.404015E-0001
 -2.326540E+0000  1.352154E+0000
  9.434623E-0001  1.304029E+0000
 -4.526182E-0001  1.939850E-0001
 -4.289563E-0001 -2.336864E-0001
 -1.382945E+0000  3.604373E+0000
  1.084874E+0000 -2.175144E+0000
 -1.461901E+0000 -6.516553E-0001
  1.566581E+0000 -4.176219E-0001
  1.250227E+0000  3.104378E+0000
 -2.240723E+0000  1.010023E+0000
 -6.189833E-0001 -1.385617E+0000
  6.641115E-0001 -2.643745E+0000
 -3.551694E-0002  2.118258E+0000
  5.010310E-0001 -1.298009E+0000
 -2.520920E+0000 -2.174567E+0000
 -4.395182E-0001  2.643509E+0000
  3.188728E+0000  2.155299E+0000
 -7.020233E+0000  3.899288E-0001
  6.146731E-0001 -1.752261E+0000
  4.311319E+0000 -5.626178E-0001
 -1.855739E+0000  2.268699E+0000
  4.616822E-0001  2.435807E+0000
 -4.261125E-0001 -3.187253E+0000
 -5.422580E-0001  5.311193E-0001
  1.511918E+0000  1.286232E+0000
 -1.683280E+0000  3.229295E+0000
 -4.664926E+0000  1.873213E+0000
  9.589584E-0001 -4.237989E+0000
  3.153980E+0000  1.845983E+0000
 -9.008766E-0001  1.528309E+0000
  1.294013E-0001  3.039927E-0001
  4.239670E-0001 -2.684632E+0000
  2.761664E+0000 -2.254340E-0001
 -1.433059E+0000  4.426063E+0000
 -2.113628E+0000 -1.126083E-0001
  9.713473E-0002 -3.079674E+0000
  1.838285E+0000  7.991126E-0001
  9.804123E-0001  2.721611E+0000
  1.347705E-0001  2.456242E-0001
 -2.369394E-0001 -8.896315E-0001
  7.489072E-0002  1.154388E-0001
  1.724605E+0000 -4.638809E-0001
 -1.541257E+0000  5.483858E-0001
 -1.732097E+0000 -2.872857E+0000
  1.537302E+0000 -2.118175E+0000
 -1.771772E+0000  2.214904E+0000
  5.224307E-0001 -1.720670E+0000
 -1.918073E+0000 -4.283738E-0001
  1.425005E+0000 -1.982297E+0000
 -1.337586E-0001  1.020982E-0001
 -2.119054E+0000  6.062962E-0002
  8.777067E-0001 -3.104226E+0000
 -9.481860E-0003  1.389007E-0001
 -7.150691E-0001 -2.972197E+0000
 -1.526720E+0000 -3.302442E-0001
  1.048400E+0000 -2.526782E+0000
  1.520425E+0000  1.138954E+0000
 -1.106910E+0000  3.449523E+0000
 -1.582172E+0000 -2.183746E+0000
 -2.256789E-0001 -1.181912E+0000
  3.411190E+0000  1.561719E+0000
 -1.978226E+0000  3.677127E+0000
 -2.324476E+0000 -2.112127E+0000
  9.417835E-0001 -1.077505E+0000
  6.002670E+0000  4.314895E+0000
 -2.944068E+0000  3.520184E+0000
 -6.103343E-0001 -4.845915E+0000
  1.384386E+0000 -7.051056E-0001
  3.817825E+0000  1.426205E+0000
 -3.746754E+0000  3.929851E+0000
 -4.251035E+0000 -3.904349E+0000
  2.696587E+0000 -3.373578E+0000
  1.715416E+0000  3.029356E+0000
 -1.918254E+0000  2.644624E+0000
  8.534070E-0002 -4.895537E+0000
  7.583769E-0001 -4.651349E-0001
  2.185678E+0000  2.001794E+0000
 -2.997980E+0000  1.645663E+0000
 -1.347168E+0000 -2.890246E+0000
  2.681950E+0000  8.444329E-0001
  4.451590E+0000  8.331451E-0001
 -4.653704E+0000  1.774872E+0000
 -2.775392E-0001 -2.936269E+0000
  2.425329E+0000 -2.230958E+0000
  1.173944E+0000  3.416574E+0000
  2.150889E+0000  1.061014E+0000
 -1.920171E+0000 -9.393382E-0001
  1.704385E+0000  6.699816E-0002
  1.463426E+0000  2.639037E+0000
 -4.850637E+0000  1.280537E+0000
 -5.475807E-0003 -5.647901E-0001
  1.419603E+0000 -9.738900E-0001
  1.099954E+0000  5.736858E-0001
  4.850019E-0001  1.087764E+0000
 -2.726733E+0000 -6.079223E-0001
 -8.862608E-0001 -2.364970E+0000
  1.220584E+0000  1.753308E+0000
 -9.540700E-0001  1.321511E+0000
 -1.163540E+0000 -1.345708E+0000
  1.227522E+0000  8.836186E-0001
 -1.119654E+0000  2.114605E+0000
  3.677755E-0001 -1.647378E-0001
 -1.172508E+0000 -3.466473E-0001
  1.072725E+0000 -3.542837E+0000
  5.904732E-0001  2.662520E+0000
  4.444655E-0001  7.888287E-0001
 -1.376830E+0000  5.609154E-0001
  1.428349E+0000 -4.594091E+0000
  1.405817E+0000  3.222559E+0000
 -2.285995E+0000  1.608333E+0000
 -1.636603E-0001  1.278208E+0000
 -8.333666E-0001 -3.235239E+0000
  1.754575E+0000 -8.590927E-0001
  1.354334E+0000  2.797469E+0000
 -2.027360E+0000  2.803825E-0001
 -3.036801E+0000 -3.997144E+0000
  2.576972E+0000  3.743129E-0001
  2.770674E+0000  3.432828E+0000
 -3.148602E+0000 -1.825572E+0000
 -1.127711E-0001 -1.619030E+0000
  1.821974E+0000  1.714001E+0000
 -3.628054E+0000  3.553625E+0000
 -1.394436E+0000 -1.178467E+0000
  5.096449E-0001 -3.058378E+0000
  2.152274E+0000  2.820249E+0000
 -6.420989E-0001  6.589883E-0001
 -2.628611E+0000 -9.064354E-0001
  1.566438E+0000  7.487644E-0001
  2.838705E+0000 -9.083819E-0001
 -1.210968E+0000  1.399189E+0000
  1.705521E+0000 -2.594785E+0000
  1.244890E+0000 -1.309670E+0000
 -5.719322E-0001  2.876747E+0000
 -2.236469E+0000  2.946097E+0000
 -1.454909E+0000 -3.758857E+0000
  1.993196E+0000 -1.641127E+0000
  2.316138E+0000  1.052076E-0001
 -1.989675E+0000  2.453980E+0000
 -3.255536E+0000 -1.867997E+0000
 -3.758571E-0002 -1.187816E+0000
  2.825990E+0000 -3.226364E-0001
 -6.021999E-0001 -2.801425E-0001
 -1.293244E+0000  9.933538E-0001
  1.650015E+0000 -3.538811E-0001
 -2.086315E+0000  2.558104E+0000
  2.169787E+0000 -1.771663E+0000
  4.132643E-0001  4.732482E-0001
 -6.712483E-0001 -1.386930E+0000
  2.920086E-0001  1.124041E+0000
 -2.083851E+0000 -2.309438E+0000
 -2.554211E+0000 -3.410438E+0000
  2.237438E+0000 -1.832875E+0000
  1.126030E+0000  1.016118E+0000
 -4.282189E+0000  1.596397E+0000
  3.462383E-0001 -3.494721E+0000
  1.334474E+0000  7.432709E-0001
  2.516016E+0000  3.005452E+0000
 -3.119163E+0000  2.854190E+0000
 -3.043823E+0000 -6.143784E+0000
  2.197742E+0000 -3.575692E+0000
  2.893632E+0000 -4.159986E-0001
 -4.186775E+0000  5.937937E+0000
  3.423808E-0002 -3.137847E+0000
  1.461624E+0000 -1.998427E+0000
  5.738064E-0001  2.402968E+0000
 -1.205766E+0000 -2.272490E+0000
 -1.878143E+0000 -2.017865E+0000
  2.832326E+0000 -9.453807E-0001
  1.503772E+0000  5.679527E+0000
 -2.995720E+0000 -7.140724E-0001
 -4.574326E-0001 -3.993944E+0000
  3.654388E+0000 -3.662879E-0001
  2.684167E+0000  2.175053E+0000
 -3.076612E+0000  5.087500E+0000
  1.111736E-0001 -2.149977E+0000
 -6.558508E-0001 -2.124770E+0000
  4.034229E+0000  2.114602E-0001
 -1.492568E+0000  1.092594E+0000
  1.210478E-0001 -1.436775E+0000
 -2.098883E+0000 -2.219843E-0001
  5.471311E-0001  4.881398E-0001
 -1.224732E+0000 -3.603651E-0001
 -4.054361E-0001 -7.137793E-0001
 -9.061471E-0001 -9.591880E-0001
  3.045460E+0000 -1.568959E+0000
 -1.384803E+0000  4.084872E+0000
  9.269621E-0001 -5.422161E-0001
 -2.068504E+0000  3.636912E-0002
  2.708056E+0000 -2.993494E-0001
 -1.037673E+0000  3.331501E+0000
 -3.035406E+0000  4.404358E-0001
  3.218374E-0001 -4.996606E+0000
  4.833376E+0000  1.521143E+0000
 -5.059974E-0001  4.129092E+0000
 -3.227729E+0000 -5.249302E-0001
 -1.749083E-0001 -5.487892E+0000
  4.445435E+0000 -3.502974E+0000
  1.404755E+0000  4.926596E+0000
 -2.991434E+0000  2.883924E+0000
 -6.278150E+0000 -5.786051E+0000
  5.872969E+0000 -4.357902E+0000
  2.630505E+0000  7.462737E+0000
 -5.970608E+0000  2.336278E+0000
 -3.312501E+0000 -3.107997E+0000
  5.601215E+0000 -5.510435E+0000
  5.318953E+0000  3.782425E+0000
 -4.812373E+0000  3.200112E+0000
 -2.250802E+0000 -3.020231E+0000
  4.837410E+0000 -3.317746E+0000
  2.441075E+0000  4.624845E+0000
 -2.751492E+0000  4.836567E+0000
 -3.200008E+0000 -3.131144E+0000
  1.649537E+0000 -3.374230E+0000
  3.297118E+0000  1.435735E+0000
 -1.723429E+0000  2.258247E+0000
 -3.975700E+0000 -3.851412E+0000
  2.525376E+0000 -5.516448E+0000
  2.794513E+0000  1.886150E+0000
 -2.396115E+0000 -3.179580E-0001
 -3.304516E+0000 -2.979565E+0000
  1.415904E-0001 -9.594521E-0001
  5.578253E+0000  2.757621E+0000
 -4.690356E+0000  4.061443E+0000
 -2.263397E+0000 -6.027381E+0000
  4.333234E+0000 -4.210468E+0000
  1.928708E+0000  4.119459E+0000
 -4.958519E+0000  4.392741E+0000
  4.363895E-0001 -4.736702E+0000
  1.848342E+0000 -4.169459E+0000
  2.979494E+0000  1.802147E+0000
 -2.368732E+0000  4.539320E+0000
 -6.608869E-0002 -1.791716E+0000
  8.109084E-0001 -1.197208E+0000
  1.761169E+0000  1.178996E+0000
 -1.298990E-0001 -2.377348E+0000
 -1.125786E+0000  2.129833E-0001
  2.145764E+0000 -2.212421E+0000
 -3.988468E+0000  4.885743E+0000
  2.505937E+0000  1.179648E-0001
 -6.583449E+0000 -1.836000E+0000
  5.041858E+0000 -3.683696E+0000
 -4.887342E-0001  3.730030E+0000
 -1.949746E+0000  2.186445E+0000
  6.119411E-0001 -2.067271E+0000
  3.154469E+0000  1.260905E+0000
 -2.508010E-0001  2.018012E+0000
 -2.952242E+0000 -2.390239E+0000
  1.121487E+0000 -9.041269E-0001
  5.124549E+0000  5.973882E+0000
  1.067110E-0001  2.427259E+0000
 -2.838351E+0000 -9.825540E-0001
  1.593404E+0000 -2.819710E+0000
  2.691485E+0000  1.356143E+0000
  1.159380E+0000  3.622744E+0000
 -4.163798E+0000 -2.098459E+0000
  3.305818E-0001 -3.325756E+0000
  4.664435E+0000 -8.673283E-0001
 -1.546654E+0000  6.175343E+0000
 -4.589845E+0000 -1.454237E+0000
 -1.893994E-0001 -3.446909E+0000
  1.333878E+0000  1.243923E+0000
  4.388622E+0000  3.427180E+0000
 -4.403963E+0000  1.096970E+0000
  7.988835E-0001 -5.594853E+0000
  1.272760E+0000  1.049785E+0000
  2.317717E-0002  2.545958E+0000
 -2.990921E+0000 -1.015753E+0000
 -1.265196E-0001 -1.764817E+0000
  6.163095E+0000 -4.025919E-0002
 -3.539539E+0000  4.746362E+0000
 -9.030832E-0001 -9.676423E-0001
  7.874194E-0001 -3.487046E+0000
  2.007845E+0000  3.341522E-0001
 -9.383889E-0001  2.309776E+0000
 -3.551821E+0000  6.081185E-0001
  2.834861E+0000 -1.964710E+0000
  1.926998E+0000  6.220568E-0001
 -6.456176E-0001  4.000924E+0000
 -8.749934E-0001 -1.249532E+0000
 -2.772387E+0000 -4.478696E-0001
  3.333699E+0000 -3.256142E+0000
 -6.527057E-0001  2.266849E+0000
 -3.368935E-0001  7.525720E-0001
  8.056959E-0001 -2.842170E+0000
  1.276786E+0000  2.810673E+0000
 -1.193989E+0000 -1.900430E-0001
 -2.820762E+0000 -5.624658E-0001
  2.127949E+0000 -1.813535E+0000
 -1.026526E+0000  3.500712E+0000
 -2.284100E-0001  2.552779E+0000
  8.907891E-0002 -2.386836E+0000
 -8.837417E-0001 -1.956729E+0000
  6.003938E+0000 -7.094016E-0001
 -2.709371E+0000  4.553074E+0000
 -2.122936E+0000 -4.583939E-0001
  1.838094E+0000 -2.433875E+0000
  1.192881E+0000  6.995057E-0001
 -1.079693E-0001  2.249119E+0000
 -1.703227E+0000 -2.032751E+0000
  1.316633E+0000 -5.149812E-0001
  9.667850E-0001  2.052248E+0000
  4.173448E-0001  1.239001E+0000
 -2.968569E+0000  6.964841E-0001
 -4.070763E-0002 -1.973289E+0000
  4.022856E+0000  1.577341E+0000
 -9.231461E-0001  3.755884E+0000
 -1.848575E+0000  4.334728E-0001
  8.541873E-0001 -2.131574E+0000
  1.800976E+0000 -9.575324E-0002
  1.107262E+0000  2.459813E+0000
 -2.990885E-0001  3.631998E-0001
 -3.416554E+0000 -7.606058E-0002
  3.328768E+0000 -2.789993E+0000
 -1.495840E+0000  2.207108E+0000
  7.479907E-0001  8.720942E-0001
 -7.393090E-0001 -4.634336E+0000
  2.775661E+0000 -2.471742E-0002
 -1.983644E+0000  3.417126E+0000
 -1.168790E+0000 -1.921375E+0000
 -1.308359E+0000 -7.725618E-0001
  3.539463E+0000 -1.446328E-0003
 -1.999464E+0000  2.650294E+0000
 -1.260966E+0000  8.871573E-0001
  2.038345E-0001 -2.826823E+0000
  3.161829E-0001  1.278790E+0000
  1.124185E+0000  4.029111E+0000
 -2.526785E+0000 -1.680782E-0001
 -1.658728E+0000 -2.683858E+0000
  1.913877E+0000 -8.173575E-0001
  1.700734E+0000 -8.258902E-0001
 -1.281133E+0000  4.596257E+0000
  8.791674E-0001 -4.249698E+0000
 -4.334958E-0001 -1.500751E+0000
  1.210430E+0000 -9.716881E-0001
  3.285284E-0001  1.359083E+0000
 -2.473583E+0000  2.409924E+0000
  1.338087E+0000 -8.427615E-0001
 -1.894722E+0000  2.545386E+0000
 -9.654230E-0001 -2.368729E+0000
  1.908700E+0000 -2.050983E+0000
 -4.565520E-0001  1.054301E+0000
  1.741226E-0001 -5.017212E-0001
  7.271264E-0001 -6.962281E-0001
  6.625120E-0001 -1.197005E+0000
  3.385875E-0001 -2.183478E+0000
  1.685289E+0000  1.243883E+0000
 -1.400839E+0000 -8.101018E-0001
 -8.845285E-0001  1.085638E+0000
  1.963513E+0000 -3.716011E+0000
 -4.745599E-0001 -2.730544E-0001
 -1.758825E+0000  8.066464E-0001
  2.274135E+0000 -1.415318E+0000
 -1.922321E+0000  2.255848E+0000
  2.670023E+0000 -1.661369E+0000
 -1.348728E-0001 -2.183054E+0000
  3.435834E-0001  1.112948E+0000
  2.772526E-0002 -1.712493E+0000
 -1.320764E+0000  3.378943E+0000
 -3.767846E-0001  9.173902E-0001
 -7.754451E-0001  2.440306E+0000
 -9.379932E-0001  2.645388E+0000
  8.785397E-0001  2.311960E-0001
 -1.382504E+0000 -1.662487E+0000
  1.213451E+0000  4.288873E-0001
  1.421787E+0000  3.332065E-0001
 -8.971173E-0001  9.034713E-0002
  1.253198E+0000 -2.141401E+0000
 -1.660866E+0000  6.819564E-0001
 -3.940593E-0001 -4.603457E+0000
  1.163032E+0000 -2.877070E-0001
  2.056155E+0000  4.105558E+0000
 -3.886646E+0000 -1.131022E-0001
  7.751024E-0001 -2.019911E+0000
  1.819550E+0000 -2.625297E+0000
  5.205067E-0001  2.985147E+0000
 -1.545123E+0000  3.129494E+0000
  1.674118E+0000  2.180878E+0000
 -2.031736E+0000  3.778524E+0000
  7.619662E-0001  1.032697E+0000
 -1.766195E+0000 -2.207513E+0000
 -2.409279E-0001  3.378790E+0000
  1.177392E+0000  1.425907E+0000
 -3.911146E+0000  5.765476E+0000
  2.449102E+0000 -1.271466E+0000
  1.972771E-0002  2.919051E-0001
 -2.358754E-0001 -1.670928E+0000
 -2.003310E+0000  9.712951E-0002
  2.434979E+0000  2.132483E+0000
 -2.421189E-0001  2.871793E+0000
 -1.343279E+0000 -1.562119E+0000
 -1.746298E+0000  1.315836E+0000
  1.158260E+0000 -1.981233E-0001
  7.594821E-0001  1.580046E+0000
 -8.793368E-0001  2.371182E+0000
  1.255853E+0000 -3.781525E+0000
  9.924117E-0002 -2.854715E-0002
 -2.519928E+0000  2.479061E+0000
 -2.175596E-0001 -1.114737E+0000
  2.217920E+0000 -2.559907E-0001
  2.202762E-0001  1.419482E+0000
 -1.167442E+0000  3.722680E-0002
 -8.399090E-0001 -8.024837E-0001
  8.771835E-0001  4.094177E-0001
 -3.144676E+0000  3.613940E-0001
  2.622235E+0000 -1.353664E+0000
  8.864771E-0001 -3.225848E-0001
 -6.062209E-0001  2.862695E+0000
 -2.191445E+0000 -1.649708E+0000
 -8.437869E-0001 -2.857271E+0000
  3.926850E-0001  1.991044E+0000
 -2.964710E-0001  2.440161E+0000
 -1.183094E+0000 -8.879868E-0001
  2.166188E+0000 -9.856858E-0001
  1.130437E+0000  2.271017E+0000
 -1.512715E+0000  8.286374E-0001
 -1.768908E+0000 -2.370264E+0000
  1.771385E+0000 -1.374357E+0000
 -1.203110E+0000  6.114015E-0002
 -1.896735E+0000  8.587340E-0002
  3.338955E-0001  2.894818E-0003
  1.608990E+0000 -2.548795E+0000
 -3.962362E-0001  2.526066E+0000
 -8.021194E-0002  2.355132E+0000
 -2.810552E+0000 -2.537351E+0000
 -1.204049E-0001 -1.220701E+0000
  6.868316E-0001  7.531649E-0001
 -5.528702E-0001  9.105435E-0001
 -1.155585E+0000  8.474541E-0001
 -4.373610E+0000 -3.163445E+0000
  4.902701E+0000 -3.772741E+0000
 -5.424657E-0001  4.798581E+0000
  1.308998E+0000  3.027516E+0000
 -3.235678E+0000  1.161171E+0000
  8.407598E-0001 -2.949801E+0000
  1.271827E+0000  1.802776E+0000
  1.651445E-0001  2.945214E+0000
 -4.302262E+0000 -1.183766E+0000
 -4.044077E-0001 -2.038191E+0000
  7.405356E+0000  2.708265E+0000
 -3.758972E+0000  4.720935E+0000
 -1.822987E+0000 -2.805928E+0000
  2.910500E+0000 -5.615620E+0000
  2.548196E+0000  2.019650E+0000
 -6.842455E-0001  1.803922E+0000
 -4.285913E+0000 -1.396446E+0000
  1.517087E+0000 -2.245367E+0000
  6.222405E+0000  1.764922E+0000
 -4.317255E+0000  4.445784E+0000
 -2.986304E+0000 -5.100555E+0000
 -4.497938E-0001 -1.975472E+0000
  4.777764E+0000  1.503222E+0000
 -2.219007E+0000  5.249767E+0000
 -2.546444E+0000 -2.444841E+0000
  7.168527E-0001 -5.713983E+0000
  6.221753E+0000 -7.621388E-0001
 -2.529031E+0000  3.664939E+0000
 -2.367383E+0000 -2.854944E+0000
  3.773231E-0001 -3.435520E+0000
  4.350913E+0000  1.464915E+0000
 -2.575978E+0000  5.686811E+0000
 -2.766014E+0000 -3.322691E+0000
 -2.025270E-0001 -5.370739E+0000
  2.458826E+0000 -1.048694E+0000
  9.152152E-0001  4.143993E+0000
 -4.054356E+0000 -1.702051E-0001
 -6.538861E-0001 -6.409240E+0000
  7.026103E+0000 -9.800348E-0001
  2.958622E-0001  8.669603E+0000
 -5.852809E+0000  1.406166E-0001
  1.386008E+0000 -1.016741E+0001
  2.867565E+0000  2.568270E+0000
 -2.627910E-0001  3.339599E+0000
 -2.410394E+0000  2.270935E-0002
 -6.306324E-0001 -4.756381E+0000
  5.715735E+0000 -6.284143E-0001
 -1.042525E+0000  3.639913E+0000
 -2.782826E+0000 -3.269738E+0000
  1.338891E+0000 -3.207849E+0000
  2.944065E+0000  1.668785E+0000
 -1.742644E+0000  2.829080E+0000
 -5.631576E+0000 -1.398769E+0000
  8.395736E-0001 -1.278095E+0000
  3.323486E+0000  5.441681E-0001
 -4.873146E-0001  2.728533E+0000
 -1.368965E+0000 -6.608270E-0001
 -2.830228E+0000 -9.547303E-0001
  1.854061E+0000 -1.496543E+0000
  7.491157E-0001  3.571429E+0000
 -1.329900E+0000 -2.882083E+0000
  2.878628E-0001 -3.413091E+0000
  3.239491E+0000 -9.841683E-0001
 -4.263323E-0002  4.290394E-0001
 -8.788304E-0001  4.308660E+0000
 -8.350876E-0001 -4.002069E+0000
  1.104667E+0000 -2.489564E+0000
  2.020867E+0000  1.184830E+0000
 -2.599618E+0000  1.671703E+0000
 -2.856488E+0000 -5.163676E-0001
  2.414155E+0000 -3.696243E+0000
  1.354371E+0000  1.923129E+0000
 -8.170655E-0001  3.677584E+0000
 -1.090692E+0000 -2.675201E+0000
  1.311478E+0000 -1.447476E+0000
  2.254146E+0000 -1.813850E+0000
 -2.016242E+0000  3.131380E+0000
 -2.877892E+0000 -6.511492E-0001
  5.731567E-0002 -1.572001E+0000
  2.071762E+0000  4.793664E-0001
  4.311616E-0001  2.799545E-0001
 -3.263806E+0000  6.063003E-0001
 -1.055738E+0000  4.294911E-0001
  7.428170E-0001 -8.008766E-0001
  4.915135E-0001  7.463116E-0001
  7.474078E-0001  5.960041E-0001
 -3.665757E+0000 -4.149514E-0001
  1.030526E+0000 -2.996016E+0000
  3.499633E+0000  2.629243E+0000
  3.353191E-0001  4.798633E+0000
 -3.149623E+0000 -3.887225E+0000
  1.986644E+0000  1.067574E+0000
  3.097019E+0000 -1.387850E+0000
 -5.979323E-0001  1.488575E+0000
  1.153511E+0000 -2.191735E-0002
 -2.985036E+0000  4.251800E-0001
  2.221658E+0000 -1.571358E-0001
  1.276592E+0000  5.458593E-0001
 -4.268713E+0000  6.820521E-0001
 -5.596823E-0001 -3.540841E+0000
 -6.009825E-0001  1.084506E+0000
  1.917143E+0000  1.482091E+0000
 -8.557783E-0001  6.812032E-0001
 -1.966703E-0001 -3.275074E-0001
 -2.680331E+0000 -4.691734E-0001
  3.389441E+0000 -2.357143E+0000
 -8.934673E-0001  3.386149E-0002
  2.008245E+0000  9.741174E-0001
 -1.014572E+0000  1.360825E+0000
 -1.969062E+0000 -2.925197E-0001
  3.628427E+0000 -1.352529E+0000
 -3.905288E+0000  2.543772E+0000
  1.132797E-0001 -1.701600E+0000
  7.695090E-0001 -1.958382E+0000
  2.554713E+0000 -5.251805E-0001
  3.766239E-0001  1.810260E+0000
 -4.799584E+0000 -1.430444E+0000
  3.011081E+0000 -3.554346E+0000
  2.764304E+0000  2.270659E+0000
 -1.177782E+0000  4.066091E+0000
 -3.739306E+0000 -2.097384E+0000
  1.362987E+0000 -3.274601E+0000
  4.380147E+0000  2.014302E-0001
 -4.728532E-0001  4.689708E+0000
 -2.205337E+0000 -1.742770E+0000
  7.065799E-0001 -2.548363E+0000
  2.013926E+0000  1.584007E-0001
  8.319213E-0001  4.357466E+0000
 -2.822075E+0000  8.603793E-0001
  3.260496E-0001 -4.331244E+0000
  4.139340E+0000  1.980886E+0000
 -1.033390E+0000  3.919254E-0001
 -1.593541E+0000 -1.530233E+0000
 -3.132069E+0000 -5.695328E+0000
  5.281800E+0000  1.026440E+0000
  1.202904E+0000  4.075562E+0000
 -4.392637E+0000  3.128596E+0000
  5.681424E-0001 -4.445663E+0000
  1.355751E+0000  1.576607E-0001
  4.053801E+0000  4.115352E+0000
 -4.101260E+0000  1.202679E+0000
 -2.593736E+0000 -2.957612E+0000
  2.208129E+0000 -6.361391E-0001
  9.463547E-0001  2.455984E+0000
 -1.681857E+0000  3.522536E+0000
 -2.610050E-0001 -2.833748E+0000
 -1.119718E+0000 -1.700539E+0000
  3.759901E+0000 -8.505289E-0001
 -1.708228E+0000  1.750267E+0000
  1.741848E+0000 -1.954087E+0000
 -3.276463E+0000  2.389316E+0000
  1.352195E+0000 -1.810234E+0000
 -8.813191E-0001 -3.259105E+0000
 -3.385343E-0001 -6.027155E-0002
  7.027276E-0001 -2.614786E+0000
  8.875544E-0002  1.277719E+0000
 -5.042928E-0001  5.165269E+0000
 -2.179780E+0000  3.344548E-0001
 -1.043677E+0000 -1.635972E+0000
  2.866482E+0000 -1.841260E+0000
  1.730133E+0000  5.219859E+0000
 -3.008776E+0000  3.163284E+0000
 -8.770350E-0001 -7.275171E-0001
  2.475103E+0000 -7.484103E-0001
  2.411011E+0000  8.050160E-0001
 -1.350741E+0000  7.234591E-0001
 -4.782301E+0000 -4.218829E+0000
  4.532183E+0000 -1.194307E+0000
  1.238370E-0001  3.048408E+0000
 -1.757985E+0000  2.142533E+0000
 -2.646959E+0000 -1.190472E+0000
  1.366083E+0000 -3.770529E+0000
  1.829459E+0000  9.427222E-0001
  5.617953E-0001  2.968723E+0000
 -1.783061E+0000  1.158552E+0000
 -1.171970E-0001 -8.797571E-0001
  5.931465E-0001  1.140670E+0000
 -8.526357E-0003 -4.744433E-0001
 -1.543167E+0000 -2.711300E+0000
  2.682824E-0001  5.183113E-0001
  7.751668E-0001  8.366501E-0001
  2.289475E-0001  3.987848E-0001
 -1.713568E+0000  1.860851E+0000
  3.560202E-0001 -6.085846E+0000
  9.414870E-0001 -1.993519E+0000
  2.709738E+0000  1.784563E+0000
 -5.306276E+0000  7.762669E-0001
  2.418183E+0000 -3.662571E+0000
  1.517311E+0000  2.191997E+0000
 -7.531068E-0001  4.034198E+0000
 -3.661967E+0000 -1.563517E+0000
 -4.406156E-0001 -4.318853E+0000
  2.721238E+0000  1.801551E+0000
  7.934114E-0001  1.129335E+0000
 -1.748762E+0000  4.738076E-0001
  1.065854E+0000 -2.113533E+0000
  3.780240E+0000  1.561227E+0000
 -4.433737E+0000  2.969409E+0000
 -2.962980E+0000 -1.577571E+0000
  3.643571E+0000 -3.878842E+0000
  1.655908E+0000  2.290141E+0000
 -1.334391E+0000  3.444706E+0000
 -3.291679E+0000 -7.281799E-0001
  2.632269E+0000 -2.314696E+0000
 -1.193693E-0001  3.742250E+0000
  2.777099E-0001  2.427838E+0000
 -2.713702E+0000  2.312448E+0000
 -2.718766E-0001 -2.441976E+0000
  1.930316E+0000 -1.643156E+0000
  3.533772E-0001  5.600733E+0000
 -1.187271E+0000  3.294124E+0000
 -3.385610E+0000 -2.956056E+0000
  2.715425E+0000 -4.380923E+0000
  2.313713E+0000  1.124958E+0000
 -3.004310E-0001  3.616910E+0000
 -4.575545E+0000 -1.596435E+0000
  2.102998E+0000 -4.579512E+0000
  2.005386E+0000  3.199566E+0000
 -9.114670E-0001  1.545105E+0000
 -4.892988E+0000 -2.266842E+0000
  1.283455E+0000 -2.501408E+0000
  4.999971E+0000 -8.940986E-0001
 -3.101163E+0000  6.204176E+0000
 -1.292309E+0000 -7.121252E-0002
 -1.331637E-0001 -1.242282E+0000
  1.413919E+0000 -1.061534E+0000
  8.370299E-0001 -5.904625E-0001
 -3.680245E-0001 -5.925601E-0001
 -1.134454E+0000  1.624091E+0000
  1.324601E+0000 -4.685359E+0000
 -2.163353E+0000 -2.313680E+0000
  5.275932E+0000  3.476269E+0000
 -4.725529E+0000  5.453280E+0000
 -1.388813E+0000 -2.160401E+0000
  2.288803E+0000 -1.428704E+0000
  8.894391E-0002  1.959790E+0000
 -3.215524E+0000  2.580989E+0000
 -9.854823E-0001 -8.795645E-0001
  1.509963E+0000 -1.380999E+0000
  6.336822E-0001  1.863544E+0000
 -4.970178E-0001  5.002321E-0001
 -1.939294E-0001 -5.706507E-0001
  2.638628E+0000 -1.290234E+0000
 -2.786826E+0000  3.136366E+0000
  2.474066E+0000  8.999950E-0001
 -4.155868E+0000 -1.260142E+0000
  2.746776E+0000  1.683601E-0001
  1.254959E+0000 -6.626317E-0001
 -2.073665E+0000  5.216022E+0000
 -2.819664E+0000 -3.763233E+0000
  9.798426E-0001  1.880388E-0001
  2.935061E+0000 -1.526987E+0000
 -1.478485E+0000  8.876683E-0001
 -1.417097E+0000  1.208505E+0000
  6.735245E-0001 -3.616277E+0000
  5.616809E-0001 -1.237043E-0001
  1.366019E+0000  2.694129E+0000
 -1.618354E+0000  2.982969E+0000
  4.829217E-0001 -1.521428E+0000
 -1.786269E+0000 -7.686086E-0001
  2.604875E+0000 -2.122802E+0000
 -1.822225E+0000  2.479130E+0000
 -1.635910E-0001  2.448394E+0000
 -9.317334E-0001 -6.166435E-0001
  1.551419E+0000 -8.242885E-0001
 -2.814679E-0001  2.747008E-0001
 -4.396521E-0002  1.719750E+0000
 -2.147854E+0000  8.556403E-0001
  5.790642E-0001  1.872378E+0000
  6.244325E-0002 -1.183067E-0001
 -1.194674E+0000 -1.787591E+0000
  3.281791E+0000 -2.377883E-0001
 -7.221461E-0001  2.364963E+0000
 -2.350234E-0001  1.359992E+0000
 -8.436721E-0001  3.120061E-0001
  5.953113E-0001  7.106651E-0001
 -9.883499E-0001  1.346171E+0000
 -1.739119E+0000 -6.528665E-0001
  4.511320E-0001  1.489523E+0000
 -4.504029E-0001  1.212632E+0000
  1.732277E+0000  1.410307E+0000
 -1.749723E+0000 -8.717510E-0001
  1.823377E+0000 -3.280207E+0000
  1.459818E-0001  2.396428E+0000
  2.206611E+0000  2.447203E+0000
 -4.167527E+0000 -2.327275E+0000
 -7.616746E-0001 -6.110540E+0000
  4.297645E+0000  2.092834E+0000
  2.228464E-0001  3.545427E+0000
 -5.278868E+0000  3.970253E-0001
  2.968811E+0000 -8.272411E+0000
  2.523786E+0000  2.720318E+0000
  2.721986E+0000  5.694073E+0000
 -7.202507E+0000 -1.714446E-0001
  1.288318E+0000 -5.752221E+0000
  2.736181E+0000  3.031643E+0000
 -1.310555E+0000  3.410495E+0000
 -4.680715E+0000 -3.091051E-0001
  1.528268E+0000 -4.889500E+0000
  2.067386E+0000  1.220164E+0000
 -1.533526E-0001  3.731439E+0000
 -2.769801E+0000 -1.107539E+0000
  1.892416E-0001 -4.011279E+0000
  3.682631E+0000  1.452097E+0000
 -7.799442E-0001  4.249968E+0000
 -1.856113E+0000 -2.784483E+0000
  2.254765E+0000 -6.159492E-0001
  6.856632E-0001 -1.646144E+0000
 -1.319159E+0000  4.606883E+0000
 -5.091569E-0001  3.798671E-0001
 -5.327436E-0001  2.220330E+0000
  1.415397E+0000 -3.250446E+0000
  1.595085E+0000 -5.890526E-0001
  6.777903E-0001 -2.897921E-0001
 -2.573097E+0000 -7.096230E-0001
 -1.209258E+0000 -3.186818E+0000
  5.105621E+0000  3.639638E-0001
 -3.410154E+0000  3.638996E+0000
 -1.168107E+0000 -6.718525E-0001
 -8.629611E-0001 -4.371387E+0000
  1.216913E+0000  5.387764E-0001
 -1.333907E+0000  1.929316E+0000
 -1.730962E+0000 -3.710536E+0000
  1.801064E+0000 -3.082912E+0000
  3.417800E-0001  5.060385E+0000
 -3.106762E-0001 -8.978873E-0001
 -3.177011E+0000 -6.506161E-0001
  3.253274E+0000 -4.004225E+0000
 -9.663264E-0001  2.452947E+0000
  2.370211E+0000  3.362250E+0000
 -2.508534E+0000  1.314414E+0000
  2.330450E+0000  3.939295E-0001
 -6.647305E-0001 -4.258029E-0001
 -3.595010E+0000 -8.444431E-0001
  1.536210E+0000 -2.112928E+0000
 -6.673857E-0001  8.329340E-0001
 -7.871253E-0001  1.549316E+0000
  1.862296E-0001 -1.015652E+0000
 -5.226165E-0001 -1.484279E+0000
  1.091708E+0000 -5.697006E-0001
 -3.277876E+0000  5.174664E-0001
 -3.046756E-0001 -9.985030E-0001
 -9.702232E-0002  7.085280E-0001
 -1.498852E-0001  4.041389E+0000
 -1.039177E+0000 -1.468553E+0000
  3.447094E+0000  1.085367E+0000
 -1.523372E+0000  7.659703E-0001
 -1.576394E-0001  3.754617E-0001
 -1.322753E+0000 -1.046362E+0000
  4.007143E+0000 -1.350216E+0000
 -4.287481E-0002  2.410609E+0000
  1.293402E+0000 -8.952253E-0001
 -3.415127E-0001  7.595307E-0001
 -2.870816E-0002 -2.247717E-0002
 -1.296682E+0000 -1.811842E+0000
  4.428642E-0001  1.376500E+0000
 -7.723837E-0001  2.443817E+0000
  8.855873E-0001  1.183934E-0001
  2.115896E+0000  3.393208E-0001
 -4.306774E+0000  7.045195E-0001
  1.168357E+0000 -4.011938E+0000
  2.877624E+0000 -1.482775E+0000
  4.539600E-0001  4.322665E+0000
 -1.138089E+0000  5.445260E-0001
 -5.656126E-0001 -1.620084E+0000
  7.038360E-0001  2.689172E+0000
  1.994418E+0000  2.618483E+0000
 -3.491387E+0000  7.412293E-0001
  9.036515E-0001 -2.955524E+0000
  4.174578E+0000  2.754223E-0001
 -1.835340E+0000  1.116401E+0000
 -5.860070E-0001 -1.650077E+0000
  1.578787E+0000 -5.307603E-0001
  1.927187E+0000  1.023866E+0000
 -2.785674E+0000  2.843720E-0001
 -9.273646E-0003 -3.988166E+0000
 -1.761847E-0002 -3.830478E-0001
  4.014016E-0001 -1.887697E+0000
  6.478664E-0001  2.673154E-0001
 -4.731333E-0001 -2.229867E+0000
 -6.726559E-0001 -2.400331E-0001
  4.530946E-0003  5.894357E-0001
  1.584238E+0000  9.647258E-0001
 -2.543142E+0000 -1.206177E+0000
 -1.388774E-0001  2.073497E+0000
  2.271787E+0000  9.922373E-0001
 -2.860719E+0000  2.805207E+0000
 -8.632470E-0001  9.095796E-0001
  5.470747E-0001 -3.017126E+0000
  2.680068E-0001 -8.410121E-0001
  2.995239E+0000 -9.851094E-0001
 -4.560978E-0001  9.757320E-0001
 -1.594041E+0000  9.349587E-0001
 -1.556783E+0000 -3.287860E+0000
  2.173013E+0000  1.218381E+0000
  2.308894E+0000 -2.156721E+0000
 -2.346903E+0000 -9.789062E-0001
  6.337595E-0001 -1.235444E+0000
 -2.875298E-0001 -8.913193E-0001
  4.075354E+0000 -4.881253E-0001
 -1.558435E+0000  3.403731E+0000
 -1.401748E+0000  2.000927E+0000
 -1.824846E-0001 -4.041672E-0001
  3.063751E+0000  8.100501E-0001
 -6.310537E-0002  1.636014E+0000
 -2.103320E+0000 -2.331933E+0000
  2.011071E-0001 -3.357435E+0000
  1.209715E-0001 -1.147990E+0000
  1.129984E+0000 -1.445096E-0001
 -6.030290E-0001 -2.329977E-0001
 -3.715464E+0000 -1.450111E-0001
 -1.974156E+0000 -5.257423E+0000
  4.031005E+0000  1.590982E+0000
 -7.979942E-0001  2.513860E+0000
 -2.402789E+0000 -2.611346E+0000
  4.364397E-0001 -9.539725E-0001
  2.827470E+0000  3.437343E-0001
 -2.406220E+0000  4.899882E+0000
 -8.789491E-0001 -3.818059E+0000
  1.243077E+0000 -1.736674E+0000
  1.864730E+0000  8.011573E-0001
 -1.672942E+0000  1.935678E+0000
  1.877577E-0001 -5.814612E-0002
 -1.949632E+0000 -2.381485E+0000
  2.749271E+0000  2.012547E+0000
  8.338099E-0002  3.716191E+0000
  5.093935E-0001 -3.181854E-0001
 -4.744874E-0001 -6.481671E-0001
 -2.169534E-0001 -6.450144E-0001
  2.490129E+0000  1.394350E-0001
 -2.054223E+0000  3.260184E+0000
  2.481035E-0001 -3.050340E-0001
 -1.504333E+0000 -2.163338E+0000
  1.313174E+0000  3.313532E-0001
 -1.650029E-0002  2.328821E+0000
  1.500821E-0001 -3.792555E-0001
 -6.104864E-0001 -7.263534E-0001
 -5.628101E-0001 -2.163314E+0000
  1.505826E+0000 -5.814594E-0001
 -1.110037E+0000  2.539620E+0000
 -5.972023E-0001  1.487967E+0000
  7.792076E-0001  3.643130E+0000
  1.261693E+0000 -5.832259E-0001
 -7.221726E-0001 -6.149943E-0001
  1.877022E+0000  1.102390E+0000
 -9.404376E-0001 -3.951104E-0001
  2.908131E+0000  1.201002E-0001
  3.195440E-0001  2.227547E+0000
 -8.240898E-0001 -2.773837E-0001
  3.106371E-0001 -1.168814E+0000
  1.000866E-0001  6.568285E-0001
 -1.088070E-0001  6.137350E-0001
  2.170102E+0000  2.668047E-0001
 -1.231797E+0000  2.150167E-0001
 -1.071710E+0000  3.649033E-0001
  1.422442E+0000 -1.788365E+0000
 -2.954776E-0001  1.010171E+0000
  1.623981E+0000 -1.264800E+0000
  7.962572E-0001  2.140117E+0000
 -2.676034E+0000 -2.055290E+0000
  1.722289E+0000 -1.142002E+0000
  7.496449E-0001  2.715576E+0000
 -3.875338E-0001  5.058119E-0001
  6.935266E-0001 -6.343173E+0000
 -2.616626E+0000 -8.195820E-0001
  4.814358E+0000  3.154079E+0000
 -4.330113E+0000  2.404471E+0000
 -5.474200E-0001 -4.578196E+0000
  2.791275E+0000  1.663993E+0000
  1.041625E-0001  2.296278E+0000
 -4.628205E+0000  9.474498E-0001
  8.471783E-0001 -3.710668E+0000
  1.442698E+0000  2.325030E-0001
  1.951233E+0000  5.776791E+0000
 -3.292742E+0000 -9.344977E-0003
  1.491577E-0002 -6.457266E-0001
  2.529379E+0000 -1.205042E+0000
  2.001441E-0001  5.570658E+0000
 -3.127621E+0000  1.814264E-0001
 -1.504609E+0000 -2.796923E+0000
  6.226229E+0000 -6.182234E-0001
 -2.448968E+0000  6.018582E+0000
 -3.427064E+0000 -2.075395E+0000
 -7.167415E-0001 -4.156132E+0000
  3.273923E+0000  1.378179E+0000
  2.218487E+0000  4.335808E+0000
 -4.555083E+0000  3.362213E-0001
  3.762047E-0001 -5.179335E+0000
  9.934801E-0001  9.848363E-0001
  4.295132E+0000  7.206336E-0001
 -3.268958E+0000  2.299778E+0000
  1.270513E+0000 -3.504590E+0000
  5.771174E-0001 -4.674431E-0001
  1.047390E-0001  6.034530E-0001
  5.729830E-0001 -1.590355E+0000
 -5.440815E-0001 -8.574042E-0001
  1.032273E+0000 -1.637439E-0001
 -1.985268E+0000 -1.051882E+0000
 -8.532152E-0001 -2.808641E+0000
  8.416454E-0001  7.304624E-0001
 -3.055802E-0001  1.304128E+0000
 -3.038504E+0000  2.497197E+0000
  1.388068E+0000 -4.668229E-0001
 -4.234999E-0001  5.240739E-0001
  7.441405E-0001  2.614177E+0000
 -1.225988E+0000  2.086590E-0001
 -2.044349E+0000 -6.905039E-0001
  2.378226E+0000 -1.877198E+0000
  3.947083E-0001 -6.289080E-0001
  2.176096E-0001  1.168663E+0000
 -1.464308E+0000  4.140967E-0001
 -7.929154E-0001 -1.383719E+0000
 -6.125593E-0001  1.706824E+0000
 -1.205718E-0001  3.115344E+0000
 -1.114505E+0000 -1.211472E+0000
 -3.181460E-0001 -1.652803E+0000
 -3.754713E-0001 -1.918377E+0000
 -2.151280E+0000  2.499282E+0000
 -8.606026E-0001 -3.369184E-0002
  1.993039E+0000 -2.883057E+0000
  6.110247E-0001 -6.699932E-0001
 -2.710444E-0002  1.179564E+0000
 -2.357970E+0000 -4.807600E-0001
  7.553818E-0001 -3.140636E+0000
  1.903506E-0001  4.436302E-0001
  2.550222E+0000  3.631651E+0000
 -3.680842E+0000 -1.516824E+0000
  8.228315E-0002 -1.868906E+0000
  1.825783E+0000  9.321687E-0001
  6.997479E-0001  2.349462E+0000
 -2.659829E+0000  1.802533E-0001
  7.945878E-0002 -1.733828E+0000
  7.582152E-0001 -1.566682E+0000
  3.501393E-0001  2.888859E+0000
 -2.336555E+0000 -2.323006E-0001
  1.427140E+0000 -2.572341E+0000
  2.326755E+0000  2.200058E+0000
 -8.600884E-0001  2.937489E+0000
 -2.224662E+0000 -5.827682E-0001
  7.436024E-0001 -2.670773E+0000
  2.966895E+0000  3.721075E+0000
 -4.412752E+0000  4.331485E+0000
 -1.675067E+0000 -4.987350E+0000
  1.984233E+0000 -9.493824E-0001
  2.548716E+0000  5.634575E-0001
 -2.057400E+0000  2.019350E+0000
 -2.966030E-0001  4.951521E-0001
  9.665527E-0001  4.452847E-0001
 -8.057306E-0001  1.167193E+0000
  1.489302E+0000  2.122517E+0000
 -1.877978E+0000 -7.437476E-0001
  4.087358E-0001 -2.392794E+0000
  1.915201E-0002  2.281842E+0000
 -1.112650E+0000  8.395156E-0001
 -5.237103E-0001  8.290929E-0002
  5.631459E-0001  5.944694E-0001
 -7.383772E-0002 -1.127675E+0000
  1.734573E-0001 -4.827455E-0001
 -5.661644E-0001  2.706641E+0000
  1.569206E-0002  2.643888E-0001
  6.729400E-0003  7.169678E-0001
 -3.112946E-0001 -3.473295E-0001
 -1.337164E+0000 -3.988116E-0001
 -2.570861E-0001 -1.467190E+0000
 -6.830830E-0001  3.012654E+0000
  1.291072E+0000 -2.555629E+0000
 -3.910985E-0001  1.845704E+0000
  6.739082E-0001  1.515000E+0000
  8.070875E-0002  1.963597E-0001
 -1.657835E+0000  2.937424E+0000
  7.502854E-0002 -5.428460E-0001
  1.126919E+0000  1.374616E+0000
 -3.602809E-0001 -5.740784E-0001
 -2.648272E+0000 -1.946796E-0001
 -2.158661E+0000 -2.981870E-0001
  3.554837E+0000 -1.222797E+0000
 -6.181111E-0001  1.567065E+0000
 -8.403330E-0001  1.407036E+0000
 -1.619880E+0000 -1.519719E+0000
  2.561700E-0001  4.220343E-0001
  2.195431E+0000  4.059037E-0001
 -1.703982E+0000  1.179101E+0000
  1.223341E+0000  1.178154E+0000
  1.914578E+0000 -3.098760E+0000
  2.099195E-0001  1.750853E-0001
 -3.076046E+0000  7.832442E-0001
 -1.232705E+0000 -3.262027E+0000
  1.681473E+0000 -1.199251E+0000
  1.584934E+0000  3.763580E+0000
 -1.655198E+0000 -4.362711E-0001
 -9.787398E-0001 -6.902921E-0001
  5.602104E-0001  3.910050E-0001
 -4.649810E-0001  1.923077E+0000
 -3.352858E+0000  2.875338E-0001
  2.214478E+0000 -3.446578E+0000
 -1.249252E+0000  1.456604E+0000
  3.467241E+0000  2.594874E+0000
 -2.050789E+0000  3.083856E+0000
 -1.943870E+0000 -1.710764E+0000
  3.051141E+0000 -5.500843E-0002
  6.036135E-0001  1.891906E+0000
 -1.465902E+0000  1.182762E+0000
  2.928477E+0000  5.470753E-0001
 -2.053230E+0000 -1.694905E-0001
  4.086874E-0001 -1.852650E+0000
  2.905949E+0000  1.132610E+0000
 -9.383040E-0001  2.233305E+0000
  1.751762E+0000 -6.821335E-0001
 -7.850925E-0001  4.830890E-0001
  3.690038E+0000 -2.064519E+0000
 -2.376068E+0000  1.422062E+0000
  1.160346E-0001 -3.091722E+0000
  8.918242E-0001  2.909718E-0001
 -7.785508E-0001  1.923572E+0000
 -5.470854E-0001 -1.585125E-0001
 -2.459807E+0000  2.667460E-0001
  2.739898E+0000 -3.754409E+0000
  8.090101E-0001  9.410228E-0001
  8.580345E-0001  3.091287E+0000
 -1.523344E+0000  2.982353E+0000
 -1.973937E+0000 -2.788540E+0000
  2.703553E+0000 -3.181984E+0000
  1.708030E+0000  3.436487E+0000
 -1.709496E+0000  1.206005E+0000
  1.541978E-0001 -1.919976E+0000
  2.157235E+0000 -3.586012E+0000
  2.295090E+0000  2.863140E+0000
 -2.996115E+0000  1.271599E+0000
 -1.350700E+0000 -2.122146E+0000
  2.836086E+0000 -2.179618E+0000
 -8.359983E-0001  2.546881E+0000
 -1.242101E+0000  1.064542E+0000
  5.331101E-0001 -1.840328E+0000
 -1.170647E-0001  8.612498E-0001
  2.734858E-0001  3.639822E-0001
 -1.104016E+0000 -6.663375E-0001
  1.187392E+0000  1.023709E+0000
  2.617205E+0000 -1.036661E+0000
 -5.285975E-0001  1.897848E-0002
 -8.740379E-0001 -3.192427E+0000
  3.780223E+0000 -1.080278E+0000
 -3.296514E+0000  3.073558E+0000
 -1.057223E+0000 -5.566659E+0000
  2.017467E-0001 -2.274997E+0000
  4.798955E+0000  2.497663E+0000
 -3.112084E+0000  3.462182E+0000
 -3.775309E-0001 -1.660932E+0000
  3.911530E+0000 -1.702989E+0000
  1.425426E+0000 -1.255483E+0000
  1.665623E+0000  1.209126E+0000
 -6.454522E-0003  1.020575E+0000
 -1.385301E+0000 -1.904460E+0000
  6.827712E-0001 -2.408376E+0000
  2.976011E+0000  2.060727E+0000
 -1.983368E+0000  2.316134E+0000
 -4.728805E-0001 -1.481776E+0000
 -1.645770E+0000 -1.354748E+0000
  5.278071E+0000  8.773758E-0001
 -4.009576E+0000  1.544084E+0000
 -8.910346E-0001 -3.201815E+0000
  4.202239E-0001 -1.600503E+0000
  1.392617E+0000  1.328603E+0000
  8.858786E-0001  2.459105E+0000
 -4.171243E+0000 -1.295545E+0000
 -9.827464E-0002 -5.209742E+0000
  5.196153E+0000 -9.064219E-0001
 -6.305099E-0001  3.350675E+0000
 -3.446523E+0000 -7.588832E-0001
 -1.482344E+0000 -3.691507E+0000
  5.018171E+0000 -3.434035E+0000
 -1.335305E+0000  4.595735E+0000
 -3.241593E+0000 -1.737018E+0000
 -3.558171E+0000 -5.261738E+0000
  4.182780E+0000 -8.420939E-0001
  3.939309E+0000  2.106223E+0000
 -2.236244E+0000  4.976782E+0000
 -1.959583E+0000 -1.043676E+0000
  1.016647E+0000 -1.962053E+0000
 -5.435129E-0001  1.878955E+0000
  2.169384E+0000  1.687774E+0000
 -3.002675E+0000 -1.367253E+0000
 -2.078474E-0001 -1.796665E+0000
  2.768926E+0000  3.132561E-0001
 -2.463523E+0000  4.407907E-0001
 -1.111814E+0000 -2.847915E+0000
  3.362752E+0000  9.943342E-0001
 -1.361371E-0001  5.284796E+0000
 -2.973314E+0000 -2.123977E-0001
  9.313450E-0001 -4.245687E-0001
  1.606392E+0000 -2.816398E-0001
 -1.600561E+0000  7.322436E-0001
  2.047762E+0000 -9.383984E-0002
 -3.355813E+0000  4.928977E-0001
  1.013345E+0000 -1.382386E+0000
  2.279440E+0000 -4.254627E-0001
 -3.585890E+0000  6.056879E-0001
  2.719935E+0000 -3.790290E-0001
 -2.454855E+0000 -1.132326E+0000
  1.292716E+0000  3.158144E+0000
 -1.727442E+0000  1.562051E-0001
 -1.375894E+0000 -2.145258E+0000
  1.896067E+0000  1.696631E+0000
  1.731880E+0000  3.246475E+0000
 -2.921782E+0000 -8.325115E-0001
 -2.438895E-0001 -2.357009E+0000
  3.049961E+0000  2.354539E+0000
 -9.562898E-0001  1.936605E+0000
 -2.569330E+0000 -1.902901E+0000
  9.359956E-0001 -1.688859E+0000
  1.111642E-0001 -4.556349E-0001
 -3.398913E-0001 -1.163386E-0001
  5.378975E-0001 -9.384122E-0001
  1.219112E+0000  3.832612E-0001
  3.123772E-0001  4.249477E+0000
 -2.980012E-0002 -5.956949E-0001
 -1.124335E+0000 -2.913542E+0000
  1.046239E+0000 -4.386539E-0001
  1.970461E+0000  2.704129E+0000
 -1.848848E+0000  4.883972E-0001
 -2.592435E+0000 -5.154051E+0000
  3.049891E+0000 -5.421793E-0001
  6.603252E-0001  1.426340E+0000
 -3.771243E+0000  1.501468E+0000
 -1.434251E+0000 -4.763314E+0000
  2.087507E-0001 -6.351049E-0001
  8.861101E-0001  2.915428E+0000
 -2.148045E+0000  4.720409E+0000
  1.322628E+0000 -1.846738E+0000
  9.508713E-0001  8.210336E-0001
  1.132381E-0001  1.069018E+0000
  1.883143E+0000  7.165517E-0001
  3.253749E-0001  1.884823E+0000
  3.431715E-0001 -5.718853E-0001
 -1.426226E+0000  7.338140E-0001
  3.403354E-0001 -2.136918E-0002
 -1.063964E+0000  1.587542E+0000
 -7.011279E-0002 -2.615144E-0002
  7.600748E-0001  3.395209E-0001
 -2.126093E+0000  5.318080E-0001
  1.245137E+0000  6.162911E-0001
 -8.450253E-0001  1.958967E+0000
  7.814728E-0001  4.060202E-0001
  1.256100E-0001  7.831998E-0001
 -5.931443E-0002 -1.504633E+0000
  1.982185E-0001  3.241171E+0000
  6.415661E-0002 -7.708703E-0001
 -1.158784E+0000 -2.369429E+0000
  1.908796E+0000  4.494080E-0001
 -1.681115E+0000 -1.729653E+0000
 -7.361516E-0001 -1.945419E+0000
  2.939323E+0000 -1.449697E-0001
 -2.484729E+0000  3.003500E+0000
 -1.567268E+0000 -8.712327E-0001
 -9.811528E-0001 -3.256114E+0000
  2.377037E+0000  1.668483E+0000
  1.941689E+0000  3.551074E-0001
 -4.270527E+0000  4.000054E+0000
  2.055133E+0000 -3.479291E+0000
 -1.208379E+0000  7.370886E-0001
  3.379625E+0000  2.227848E-0001
 -1.440196E+0000  2.873877E+0000
 -2.134054E-0001 -1.292060E+0000
 -6.302860E-0001 -3.009535E+0000
  4.214176E+0000 -2.621768E+0000
 -2.571810E+0000  1.244955E+0000
  6.637957E-0002  1.713410E-0001
 -1.291090E+0000 -1.727423E+0000
  5.041691E-0001  6.512237E-0001
 -2.872891E-0001 -5.378278E-0001
 -1.858506E-0001 -9.047885E-0001
 -1.919995E+0000  1.030478E+0000
 -2.951975E+0000 -2.206626E+0000
  2.168494E+0000 -2.674816E+0000
  1.644515E+0000  2.356083E+0000
 -4.736267E-0001  2.055277E+0000
 -1.619227E+0000 -5.587200E-0001
 -1.167178E-0001 -3.536866E+0000
  5.112773E-0002  1.547397E-0001
  2.281913E+0000  1.298556E+0000
 -1.974309E+0000 -5.096307E-0001
  1.558061E+0000 -2.471139E+0000
  2.719171E+0000  4.740994E+0000
 -1.895008E+0000  3.974708E+0000
 -2.581706E+0000 -1.258252E+0000
  1.440184E+0000 -2.460697E+0000
  2.883979E+0000  3.718110E+0000
 -1.077380E+0000  2.321506E+0000
 -5.019897E+0000  1.084931E+0000
  5.429656E+0000 -3.229104E+0000
 -1.188765E+0000  2.846585E+0000
  1.125553E+0000  3.095001E+0000
 -1.412954E+0000 -1.058058E+0000
 -1.220968E+0000 -1.470526E+0000
  2.418863E+0000  1.850257E+0000
 -1.938934E-0001  5.355190E+0000
 -2.948859E+0000  6.056263E-0001
  4.532810E-0001 -7.792356E-0001
  4.144321E+0000  9.680458E-0001
 -1.207021E+0000  1.725596E+0000
 -2.690997E+0000  5.003210E-0001
  6.548129E-0001 -5.216003E+0000
  2.174604E+0000  8.664267E-0001
  1.851557E+0000  6.391890E+0000
 -5.417202E+0000  4.301812E+0000
 -1.909410E+0000 -7.311802E+0000
  5.156590E+0000 -4.193219E+0000
  1.352228E+0000  6.450588E+0000
 -5.690791E+0000  2.374701E+0000
  7.944703E-0001 -7.867552E+0000
  4.653479E+0000  1.149574E+0000
  1.785369E+0000  6.159739E+0000
 -7.734101E+0000  1.341791E+0000
  9.858632E-0001 -6.031956E+0000
  4.835942E+0000  5.670224E-0002
  5.679868E-0001  5.421488E+0000
 -6.652677E+0000  2.335096E-0001
  3.317039E+0000 -7.267909E+0000
  2.572612E+0000  4.470645E+0000
 -1.680112E+0000  4.866691E+0000
 -6.322972E+0000 -3.562028E+0000
  2.328416E+0000 -5.777111E+0000
  4.935198E+0000  1.348824E+0000
  1.091732E+0000  4.909645E+0000
 -4.477601E+0000  1.737667E+0000
  1.979832E-0001 -3.841475E+0000
  3.118863E+0000  6.448528E-0001
  1.376077E+0000  2.847868E+0000
 -3.295366E+0000 -3.334719E-0001
 -4.109784E-0001 -3.759916E+0000
  3.377992E+0000  3.654353E-0001
  2.517973E-0001  3.761172E+0000
 -3.140239E+0000  2.579656E+0000
 -8.004859E-0001 -4.017465E+0000
  3.900679E+0000 -1.977453E+0000
 -1.298090E+0000  7.066377E+0000
 -3.229998E+0000 -9.720512E-0001
 -7.088372E-0002 -5.867738E+0000
  6.606502E+0000  1.153943E+0000
  3.544582E-0001  4.129672E+0000
 -5.507946E+0000  4.286551E+0000
 -2.832758E-0001 -5.632265E+0000
  2.755121E+0000 -9.645889E-0001
  1.425619E+0000  3.415927E+0000
 -3.952096E+0000 -1.076948E-0002
 -1.900383E+0000 -5.974933E+0000
  3.160287E+0000 -1.856807E+0000
  4.362354E+0000  6.123075E+0000
 -7.439832E+0000  2.863825E+0000
 -1.272919E+0000 -6.307137E+0000
  4.990927E+0000 -1.086481E+0000
  1.286282E+0000  5.100862E+0000
 -3.472640E+0000  1.911686E+0000
 -6.827658E-0001 -2.549895E+0000
  3.793061E+0000  1.073539E+0000
  1.739902E+0000  8.265195E-0002
 -1.299848E+0000  1.705591E+0000
 -2.180267E+0000  1.308594E-0001
 -1.353916E+0000 -1.283603E+0000
 -2.308861E-0001  9.568716E-0001
  1.193205E+0000 -1.350651E+0000
 -1.719119E+0000  9.180403E-0001
  3.152722E+0000 -5.918666E-0001
  2.441679E-0001 -9.288453E-0002
 -7.325820E-0001  1.967266E+0000
 -4.583361E-0001 -3.914754E+0000
 -5.958596E-0001 -2.716727E-0001
  3.223914E+0000  2.759641E+0000
 -3.524296E+0000  1.879359E+0000
 -1.093824E+0000 -5.579567E-0001
  3.715830E-0001 -1.948823E+0000
  2.239559E+0000  1.748712E+0000
 -4.829208E-0001  1.490984E+0000
 -2.682877E+0000  1.358506E-0001
  2.060394E+0000 -2.061655E+0000
 -1.914626E+0000  7.886974E-0001
  4.941009E-0001 -1.099446E-0001
 -1.033705E+0000 -2.529221E-0001
  3.115800E+0000 -3.129475E-0001
 -4.231005E-0001  1.229870E+0000
 -7.344219E-0001 -3.318146E+0000
 -2.142621E+0000 -1.734231E+0000
  2.979687E+0000 -3.058132E-0001
 -1.729943E+0000  1.927595E+0000
 -4.028287E+0000 -4.305101E+0000
  1.972039E+0000 -5.747006E+0000
  2.934626E+0000  2.554098E+0000
 -1.769263E-0001  4.862972E+0000
 -4.646040E+0000 -1.895152E+0000
  6.576653E-0001 -1.698622E+0000
  4.021538E+0000  2.696481E-0001
 -2.166643E+0000  6.177326E+0000
 -2.614133E+0000 -1.516150E+0000
  4.270956E-0001 -4.094572E+0000
  2.507524E+0000  4.895093E+0000
 -2.056380E+0000  4.170914E+0000
 -4.743235E+0000 -1.617931E+0000
  1.436450E+0000 -1.985451E+0000
  3.695822E+0000  1.196159E+0000
 -3.128008E+0000  5.265671E+0000
 -2.454896E+0000 -2.656772E+0000
  3.693943E-0001 -3.061644E+0000
  3.973961E+0000  2.653120E+0000
 -2.300913E+0000  1.813034E+0000
 -3.466928E+0000 -2.510034E+0000
  1.634943E+0000 -5.219091E+0000
  3.032145E+0000  1.744604E+0000
 -1.941791E+0000  5.641224E+0000
 -3.753852E+0000  1.973973E-0001
  2.148301E+0000 -4.602625E+0000
  3.971787E+0000  1.672115E+0000
 -1.343503E+0000 -3.122127E-0001
 -3.765939E+0000 -1.682683E+0000
  2.809802E+0000 -1.478187E+0000
  7.226939E-0001 -7.166503E-0001
 -2.730828E+0000  3.463768E+0000
 -9.817756E-0003 -4.840032E+0000
 -1.306288E+0000 -1.540861E+0000
  4.611267E+0000  1.196864E+0000
 -2.981774E+0000  4.192321E+0000
 -8.181005E-0001 -1.597483E+0000
  2.942445E+0000 -2.438809E+0000
  6.312002E-0001  5.673839E+0000
 -3.896431E+0000  5.411282E-0001
 -2.657458E+0000 -3.677787E+0000
  4.237398E+0000 -4.855905E+0000
  2.582504E+0000  3.466646E+0000
 -4.378662E+0000  7.671490E-0001
 -1.788845E+0000 -3.837246E+0000
  4.580928E+0000  1.326398E+0000
 -7.689029E-0001  3.786642E+0000
 -3.794472E+0000 -1.670490E+0000
 -8.608690E-0001 -7.465740E+0000
  7.102159E+0000  2.052033E+0000
 -5.902329E-0001  7.356205E+0000
 -5.096008E+0000 -2.381209E+0000
  7.877598E-0001 -5.930299E+0000
  3.481345E+0000  5.006942E-0001
  1.646245E+0000  4.871854E+0000
 -3.624626E+0000  1.234860E+0000
  1.831642E-0001 -3.193172E+0000
  1.510462E+0000  4.602149E-0001
  2.705662E+0000  9.236682E-0002
 -2.144651E+0000  3.047444E+0000
 -6.253168E-0001 -6.291270E+0000
  2.134184E+0000  1.832807E+0000
  3.539061E+0000  4.988197E+0000
 -6.296985E+0000  4.529380E+0000
 -3.408888E+0000 -2.022842E+0000
  3.179720E+0000 -3.168386E+0000
  3.543829E+0000  4.123201E+0000
 -2.747904E+0000  5.731318E+0000
 -2.067803E+0000 -1.213434E+0000
 -5.685369E-0001 -4.014038E+0000
  2.195449E+0000  3.509688E+0000
 -5.029835E-0001  9.271504E-0001
 -4.753386E+0000 -3.178277E+0000
  5.011100E+0000 -4.040687E+0000
  2.452780E+0000  6.066293E+0000
 -4.333983E+0000  2.953352E+0000
 -3.529793E+0000 -4.554182E+0000
  5.673852E+0000  7.407846E-0001
 -1.883527E+0000  7.352612E+0000
 -7.076931E-0002 -2.383454E+0000
 -3.623591E+0000 -4.719820E-0001
  3.467237E+0000 -5.605421E-0001
 -1.052156E+0000  2.063270E+0000
 -3.872606E+0000  4.051017E-0001
  1.688073E+0000 -3.245206E+0000
  9.789843E-0001  2.605992E-0001
  1.310329E+0000  3.458712E+0000
 -5.399967E-0001 -5.943786E-0001
 -2.472278E+0000  5.614516E-0001
  1.773946E+0000  1.009838E+0000
 -1.097227E+0000  4.601252E-0001
  5.421619E-0001 -1.395553E+0000
 -1.138020E+0000 -1.243189E+0000
  1.615968E+0000 -9.145521E-0001
  2.235504E+0000  1.827895E+0000
 -3.406755E-0001  3.049618E+0000
 -1.950738E+0000 -8.761828E-0001
  2.464917E+0000 -2.168221E+0000
  1.657608E+0000 -1.184162E+0000
 -2.449703E+0000  6.279720E-0001
  2.821488E+0000  3.573072E-0001
 -3.072207E+0000  1.724602E+0000
  1.410885E+0000  2.637442E+0000
  1.492574E+0000  5.556103E-0001
 -2.567042E+0000  1.131939E+0000
  3.788805E+0000 -1.250493E+0000
 -1.808670E+0000 -8.834971E-0002
  2.900142E-0001  8.036768E-0001
  3.023786E+0000 -1.130993E+0000
 -6.942115E-0001  4.720993E-0001
 -1.252838E+0000 -3.488258E-0001
  3.349782E-0001  9.534619E-0001
 -1.351146E+0000  9.026600E-0001
 -7.688707E-0002 -1.586640E+0000
 -2.084194E+0000 -7.545824E-0001
  3.078567E+0000 -1.354265E+0000
 -3.594213E-0001  4.386432E+0000
 -1.152555E+0000 -5.292138E-0001
 -3.950709E+0000 -2.286862E+0000
  3.450518E+0000 -4.652036E+0000
 -3.398684E-0002  2.779062E+0000
  7.933696E-0001  1.613877E+0000
 -1.968673E-0001 -3.283754E+0000
  6.748753E-0001  1.423867E-0001
  2.611618E+0000 -2.158054E+0000
 -1.480288E+0000  2.102252E+0000
 -1.249366E+0000 -2.140101E+0000
  7.878128E-0001 -1.431437E+0000
  4.761870E+0000 -9.761758E-0001
 -2.987081E+0000  3.195401E+0000
 -1.680207E+0000 -3.524905E+0000
  3.422149E+0000 -5.700416E+0000
  2.284819E+0000  3.627292E+0000
 -3.355907E+0000  4.593259E+0000
 -5.450017E+0000 -3.677719E+0000
  3.457390E+0000 -4.671464E+0000
  4.629599E+0000  4.917844E+0000
 -3.008564E+0000  2.582084E+0000
 -3.587190E+0000 -7.025943E+0000
  4.236623E+0000 -3.018494E+0000
  3.447048E+0000  4.853560E+0000
 -3.262315E+0000  2.268810E+0000
 -6.783348E+0000 -2.638415E+0000
  4.306420E+0000 -5.510255E+0000
  3.496159E+0000  3.884675E+0000
 -3.938580E+0000  5.043615E+0000
 -3.052765E+0000 -1.739745E+0000
  1.467229E+0000 -4.246795E+0000
  3.383649E+0000  4.791507E+0000
 -1.118962E+0000  2.146707E-0001
 -3.095970E+0000 -7.539506E-0001
  3.447092E+0000 -2.930607E+0000
  1.237965E+0000 -4.364760E-0002
 -3.341080E-0002  9.257114E-0001
 -1.317496E+0000 -2.802616E+0000
 -2.050412E-0001 -2.814185E+0000
  1.183010E+0000  1.581066E-0001
 -8.462545E-0001 -1.891747E+0000
  3.917807E-0001 -2.227221E+0000
 -8.235616E-0001  1.651172E+0000
 -1.848109E+0000 -3.051011E-0001
  7.774060E-0001 -5.219780E+0000
  3.128038E+0000  5.077954E-0002
 -1.815428E+0000  2.986075E+0000
 -2.036305E-0001 -3.590225E-0002
  1.137801E+0000 -7.318327E-0001
  1.226575E+0000  4.666807E-0001
 -2.280316E-0003 -1.181976E+0000
  9.394107E-0001 -3.627322E-0001
 -1.077634E+0000  2.136388E+0000
  1.392073E-0001  1.322882E+0000
 -1.961702E-0001 -9.619999E-0001
  9.052768E-0001  6.860489E-0002
  3.531228E-0001 -2.628138E-0001
 -2.636304E+0000 -4.908658E-0001
  2.364761E+0000 -3.928526E+0000
  2.535174E+0000  1.564634E+0000
 -9.547599E-0001  4.130713E+0000
 -1.951145E+0000 -1.902227E+0000
  1.784403E-0001 -1.332291E+0000
  4.800730E+0000  1.464243E-0001
  1.756862E-0001  4.578585E+0000
 -3.769521E+0000  2.152698E+0000
 -6.652235E-0001 -3.219341E+0000
  3.586988E+0000 -9.995090E-0001
  2.691930E+0000  2.814873E+0000
 -4.114705E-0001  1.889673E+0000
 -2.295290E+0000 -8.941248E-0001
  1.187811E+0000  1.062496E+0000
  1.769891E+0000  1.442007E+0000
 -3.554544E+0000  1.609953E+0000
 -1.898697E+0000 -2.907707E+0000
  2.296338E-0001 -1.929762E+0000
  3.234707E+0000  4.289518E+0000
 -1.340692E+0000  1.036737E+0000
 -5.017932E+0000 -1.497984E+0000
  1.876756E+0000 -7.710362E-0001
  2.382782E+0000  2.073103E+0000
 -1.608999E+0000 -1.521484E+0000
 -1.194701E+0000 -7.832693E-0001
  1.390783E+0000 -1.214499E+0000
 -2.112576E+0000  2.304149E+0000
 -1.838780E+0000 -1.447171E+0000
  3.900493E-0001 -1.669456E+0000
  1.553944E-0001  6.882152E-0001
 -2.348998E+0000 -3.708819E-0001
 -1.655187E+0000 -4.328163E-0001
  6.103353E-0001 -3.554277E+0000
  4.547870E+0000 -5.899504E-0001
 -1.787469E+0000  2.797937E+0000
 -1.734520E+0000 -2.579679E+0000
 -5.492271E-0001 -3.389989E+0000
  1.839341E+0000  2.314967E-0001
 -8.399583E-0001  3.720996E+0000
 -1.572776E+0000 -3.025992E-0001
 -8.597794E-0001 -3.215944E+0000
  2.186475E+0000 -1.966161E+0000
 -1.546157E+0000  5.010885E+0000
 -3.712224E+0000  1.397997E+0000
  1.368134E-0001 -2.184124E+0000
  2.150850E+0000  1.086603E+0000
  7.033545E-0001  1.272431E+0000
 -1.584145E+0000 -2.088491E+0000
 -1.177028E+0000 -1.604026E+0000
  2.259077E+0000  2.861511E-0002
 -1.665350E+0000  4.316203E+0000
 -5.187568E-0001 -8.441444E-0001
 -1.060292E+0000 -3.619416E+0000
  1.264017E+0000 -1.145003E+0000
  3.679495E-0001  1.037909E+0000
 -8.668209E-0001  1.059862E+0000
  2.271430E+0000 -1.376999E+0000
 -1.161941E-0001  3.032601E+0000
 -2.541378E+0000  2.965704E+0000
 -1.672322E+0000 -1.319313E+0000
  1.151887E+0000  9.189257E-0001
  5.071388E-0001 -8.902086E-0001
 -3.100638E+0000  5.207915E-0001
  1.772045E+0000 -4.055085E+0000
  6.447873E-0001  1.613452E+0000
  4.738652E-0001  1.983927E+0000
 -2.037428E-0001 -6.826398E-0001
 -9.356252E-0001 -2.206247E+0000
  1.649528E+0000 -1.938231E-0001
  1.247008E+0000  2.151006E+0000
  8.513843E-0001  2.783390E+0000
 -9.414019E-0001  5.653367E-0001
  1.102353E+0000 -2.802408E+0000
  2.156474E+0000  5.306927E-0001
 -1.762476E+0000 -6.664618E-0001
 -5.588175E-0001 -2.254050E+0000
  3.566280E+0000 -2.812604E-0001
 -9.790983E-0001  1.613990E+0000
 -1.376661E+0000 -9.640537E-0001
 -4.778591E-0001  9.173633E-0001
  3.734261E+0000 -2.420981E+0000
  5.654346E-0001  3.383703E+0000
 -3.678912E+0000  1.701420E+0000
 -2.569482E-0001 -4.049960E+0000
  3.890616E+0000  1.303552E+0000
  5.088662E-0001  3.510962E+0000
 -2.420363E+0000 -1.812042E+0000
 -1.972303E-0001 -7.827023E-0001
  3.419598E+0000  1.779665E-0001
  1.383812E-0001  4.500319E+0000
 -2.046025E+0000  1.296741E-0001
 -1.025615E+0000 -4.529258E+0000
  1.998619E+0000 -1.229454E+0000
  7.071541E-0001  3.745586E+0000
 -1.927186E+0000 -5.060213E-0002
 -9.309334E-0001 -1.424144E+0000
  3.085432E+0000 -3.670241E+0000
  3.302419E+0000  8.482463E-0001
 -2.029713E+0000  2.305812E+0000
 -8.547908E-0001 -2.800575E+0000
  1.531784E+0000  5.323800E-0001
  2.637064E+0000 -2.965001E+0000
  9.174624E-0002  2.661994E+0000
 -3.933844E+0000  9.135294E-0001
  9.948487E-0001 -2.672771E+0000
  1.278614E+0000 -1.094838E+0000
  1.047342E+0000  2.797576E+0000
 -3.097389E+0000  1.287993E+0000
 -6.898011E-0001 -1.172669E+0000
  2.394156E+0000  1.785495E+0000
 -9.961227E-0001  2.038547E+0000
 -4.760343E+0000 -5.520172E-0001
  3.725967E-0001 -4.296026E+0000
  3.864307E+0000  2.066972E+0000
 -3.125198E+0000  3.897321E+0000
 -2.895287E-0001 -1.871819E+0000
 -6.658803E-0001 -2.612403E+0000
  5.409641E+0000 -4.295809E-0001
 -8.605175E-0001  3.447634E+0000
 -1.235314E+0000  2.490972E-0001
  2.819399E-0002 -2.384698E+0000
  3.849814E+0000 -1.370116E+0000
  2.251194E-0001  4.111849E+0000
 -2.144485E+0000  1.223142E+0000
 -1.443033E+0000 -9.432638E-0001
  1.746933E+0000 -3.849353E+0000
  8.077136E-0001  6.732374E-0001
 -1.777393E+0000  3.820607E+0000
 -1.036204E+0000 -2.620753E+0000
  2.206484E+0000  2.150756E-0001
  3.317860E+0000 -1.330804E-0001
 -1.086961E+0000  4.493596E+0000
 -4.478872E+0000  3.465792E-0001
  2.808805E+0000 -3.128969E+0000
  1.793802E+0000  1.743248E+0000
 -1.761471E-0001  2.521125E+0000
 -3.851000E+0000 -1.903038E+0000
  2.352376E+0000 -4.779922E+0000
  2.427274E+0000 -1.387525E-0001
  2.123104E-0001  3.619178E+0000
 -4.038546E+0000 -3.067242E+0000
  7.209760E-0001 -3.658274E+0000
  4.171883E+0000  9.460100E-0001
  1.822314E+0000  5.211168E+0000
 -3.340695E+0000 -1.288541E+0000
 -1.019014E+0000 -1.472804E+0000
  1.543572E+0000 -8.283247E-0001
 -6.296267E-0001  2.204702E+0000
 -4.669661E+0000  2.935274E+0000
  2.195137E+0000 -2.138081E+0000
  1.012341E+0000  6.316494E-0001
  2.449998E-0001  2.431714E+0000
 -2.373748E+0000 -2.974451E-0001
  4.587685E-0001  1.423407E+0000
  1.688634E+0000  2.882269E+0000
 -1.532289E+0000 -2.328533E+0000
 -5.858253E-0001 -1.930364E+0000
  1.923413E+0000 -4.279295E-0001
 -2.430059E+0000  1.434205E+0000
 -1.607502E+0000 -6.320274E-0001
 -1.938710E-0001 -5.211508E+0000
  2.143036E+0000 -3.139155E-0001
  2.591033E+0000  2.213569E-0002
 -1.804406E+0000  4.736440E+0000
 -1.511035E+0000 -5.965389E-0001
 -8.328220E-0001 -1.069153E+0000
  2.693110E+0000 -2.656552E+0000
 -2.177123E+0000  1.614468E+0000
  1.792746E+0000  8.335102E-0002
 -1.055417E+0000  1.614243E-0001
  8.056193E-0001 -2.331069E+0000
  1.106570E+0000  2.951537E+0000
  1.813130E-0001  4.497877E-0001
 -2.949518E+0000  4.500670E-0001
  2.281685E+0000 -2.894747E+0000
 -4.751418E-0001  1.353636E+0000
 -9.902845E-0001  2.906246E-0001
 -9.761907E-0001 -3.586009E+0000
  9.454585E-0001 -2.634003E+0000
  1.423325E-0001  1.081328E+0000
 -2.722020E+0000 -2.611164E-0001
  2.180903E+0000 -2.826393E+0000
  9.711851E-0001  2.269251E-0001
 -1.626058E+0000  3.121842E+0000
 -1.661641E+0000 -1.933169E+0000
  9.717273E-0001 -3.151380E+0000
  2.110237E+0000  1.157318E+0000
 -1.273112E+0000  1.608317E+0000
 -1.026382E+0000 -4.924981E-0001
 -2.313549E+0000  2.499009E-0002
  3.280904E+0000  1.143782E+0000
 -1.494465E+0000  2.715148E+0000
 -2.744271E+0000 -1.213208E+0000
  2.376212E-0001 -4.523686E+0000
  1.348205E+0000  2.577389E+0000
 -1.496376E+0000  2.589959E+0000
 -1.419448E+0000 -1.315620E+0000
  1.511473E+0000 -4.168351E+0000
  4.414723E+0000  1.011336E-0001
  1.641548E-0001  3.970536E+0000
 -3.658055E-0001 -2.139083E+0000
 -2.283951E+0000 -1.690258E+0000
  3.343166E+0000 -2.479389E+0000
  2.285543E+0000  1.839442E+0000
 -3.402193E+0000  4.352287E+0000
 -2.674736E-0002 -3.173913E+0000
  2.307080E+0000 -9.575167E-0001
 -5.344778E-0001  1.747723E+0000
 -4.273593E-0001  2.383456E-0001
 -1.509034E-0001 -2.263147E+0000
  3.191629E+0000 -1.222485E+0000
 -4.142314E-0001  1.613775E+0000
  8.237204E-0001  1.732270E+0000
 -2.624090E+0000  3.686582E-0001
  2.023535E-0001 -2.204545E+0000
  5.568155E-0002  2.874378E+0000
  1.730111E+0000 -2.024636E+0000
 -8.488203E-0001  5.075677E-0001
  2.533868E+0000  2.106638E+0000
 -1.228271E+0000  2.825240E-0001
 -7.201867E-0001 -3.095946E-0001
  2.337465E+0000 -1.044055E+0000
 -2.804987E+0000  1.878852E-0001
 -7.226113E-0001 -3.500230E+0000
  1.474050E+0000 -4.705858E-0001
  2.953579E+0000  5.716034E-0001
 -3.112069E+0000  4.478908E+0000
  2.716628E-0001 -2.553322E+0000
 -6.274937E-0002 -4.111271E+0000
  2.892685E+0000  2.176738E+0000
 -1.358267E-0001  3.469029E+0000
 -5.627965E+0000  1.517265E+0000
  3.209109E+0000 -1.467944E+0000
  4.466194E-0001  1.893287E+0000
 -1.403917E+0000  3.804664E-0001
 -2.055400E+0000 -3.821977E-0001
  2.912258E+0000 -2.438395E+0000
  2.886381E-0001  2.868671E+0000
  5.017826E-0001  1.046614E+0000
 -2.784399E+0000 -7.199903E-0001
  1.281276E+0000 -3.864579E-0001
  1.946372E+0000  4.019732E-0001
  1.526620E-0001  1.985179E+0000
  5.861494E-0001  6.160201E-0001
 -9.014649E-0001 -2.052255E+0000
 -2.735034E-0001  3.145323E-0001
  1.763285E-0001  1.243446E+0000
  3.359512E-0001 -1.335888E+0000
  1.588972E+0000 -7.134536E-0001
  2.373063E-0001  7.673902E-0001
 -1.011962E+0000  3.938911E+0000
  6.314879E-0001 -1.317033E+0000
 -1.009785E+0000 -1.488288E+0000
  2.593316E+0000 -5.145404E-0001
  1.713041E+0000  3.827035E+0000
 -1.552722E+0000 -6.947587E-0001
 -1.088675E+0000 -3.218493E+0000
  4.570424E+0000 -7.820446E-0001
 -2.543038E+0000  5.248810E+0000
 -6.299707E-0001 -6.506791E-0001
 -4.046622E+0000 -1.986301E+0000
  3.881107E+0000 -8.343675E-0001
  5.016822E-0001  2.847797E+0000
 -4.188876E+0000  2.200647E+0000
 -9.810879E-0002 -4.936429E+0000
  2.101621E+0000 -2.001654E+0000
  3.180272E+0000  2.314438E+0000
 -1.639355E+0000  3.941929E+0000
 -2.785066E+0000 -2.895965E+0000
 -5.405985E-0001 -5.760917E+0000
  2.240771E+0000  2.672482E+0000
 -2.846865E+0000  2.036272E+0000
 -2.049877E+0000 -3.998303E+0000
  6.748550E-0001 -2.046990E+0000
  4.905592E+0000  2.065336E+0000
 -2.253141E+0000  4.301115E+0000
 -3.678881E+0000 -4.309138E+0000
  3.290087E+0000 -2.648587E+0000
  3.309062E+0000  1.860002E+0000
 -2.878430E+0000  1.796589E+0000
 -1.589327E+0000 -2.365264E+0000
  5.926509E-0001 -9.578494E-0001
  3.220661E+0000  2.581789E+0000
 -4.642454E-0001 -6.582816E-0001
 -1.323473E+0000 -1.211939E+0000
  2.397549E+0000 -1.654469E+0000
  4.236528E-0001  9.989426E-0002
 -1.191594E+0000  5.062241E-0001
 -1.014923E+0000 -3.291443E+0000
  1.709117E+0000 -1.885305E+0000
 -4.867893E-0001 -1.505067E-0001
 -5.509671E-0001 -1.523771E+0000
  9.237797E-0001 -7.621828E-0001
  5.518109E-0001  3.061590E+0000
 -2.052354E+0000  2.450007E+0000
 -1.891237E+0000 -3.288831E+0000
  1.100830E+0000 -3.202489E+0000
  2.315613E+0000  3.577590E+0000
 -2.123052E+0000  3.750338E+0000
 -2.210824E+0000 -2.171881E+0000
  3.564199E-0001 -4.373860E+0000
  5.948751E-0001 -4.544750E-0001
  9.019596E-0001  1.962244E+0000
 -2.690614E+0000  2.644862E+0000
  7.276195E-0001 -1.887601E+0000
 -1.229017E+0000  3.288601E+0000
  1.009389E+0000 -1.269742E+0000
  3.463327E-0001 -5.486440E-0001
  1.852593E+0000 -4.552776E-0001
 -1.455223E+0000  8.195629E-0001
  7.423780E-0001  2.646888E-0001
  8.319513E-0001 -1.244231E+0000
  6.551751E-0001  6.818961E-0001
  1.798008E+0000 -3.450719E-0001
 -1.593053E+0000  2.630407E+0000
  3.516669E-0002  1.760199E-0001
  7.905408E-0001 -2.372415E+0000
 -6.513129E-0003 -3.387181E-0002
  1.166417E+0000  3.405258E+0000
  2.490769E-0001 -8.744931E-0001
 -8.554949E-0001  4.707264E-0001
  1.063790E+0000  3.888607E-0001
  5.344428E-0001  3.934639E-0001
 -1.789029E+0000  1.771515E+0000
  4.210759E-0001 -1.884594E+0000
 -1.208965E+0000 -1.233030E+0000
  1.967309E+0000  1.745626E+0000
 -2.246159E-0001  4.037203E-0001
 -2.606981E+0000  9.174464E-0002
  1.419837E+0000 -2.485957E+0000
 -7.721646E-0001  2.976949E+0000
  2.733626E+0000  3.507915E+0000
 -3.903476E+0000 -2.140414E-0001
  3.465546E-0001 -3.285225E+0000
  1.636561E+0000  1.182435E+0000
  4.707080E+0000 -1.655621E+0000
 -4.293569E+0000  1.225347E+0000
  2.691705E+0000 -1.234199E+0000
  1.971343E+0000  2.099742E+0000
 -1.609511E+0000  2.538233E+0000
 -2.418832E+0000 -3.342155E+0000
  3.426686E+0000 -1.935033E+0000
  1.517276E+0000  2.250213E+0000
 -1.272719E+0000  2.313892E+0000
 -2.237522E+0000  2.457043E+0000
  2.325508E+0000 -1.581699E+0000
  3.585658E-0001  5.598836E+0000
  9.898249E-0001 -3.276442E-0002
 -9.620403E-0001 -1.682421E+0000
  4.180549E-0001 -1.555071E+0000
  2.060012E+0000  3.444603E+0000
 -2.188144E+0000 -1.500361E-0001
  2.752186E-0001 -4.728682E+0000
  2.899914E+0000  2.772280E+0000
  1.372899E+0000  4.811833E+0000
 -5.106637E+0000  1.244860E+0000
  1.047050E-0001 -1.093592E+0000
  3.708099E+0000 -7.315799E-0001
  3.850234E-0002  4.364600E+0000
 -2.495809E+0000 -1.120465E+0000
 -1.968973E+0000 -1.321081E+0000
  3.312718E+0000 -2.867800E+0000
  2.429968E+0000  3.096852E+0000
 -4.486802E+0000  2.845569E+0000
 -1.327460E+0000 -6.344788E+0000
  2.000559E+0000 -1.932569E+0000
  4.213940E+0000  4.170208E+0000
 -5.575953E+0000  4.734823E+0000
 -8.559770E-0001 -6.996790E+0000
  1.599695E+0000 -2.441821E+0000
  4.075832E+0000  6.137443E+0000
 -4.793202E+0000  8.985601E-0001
 -7.574565E-0001 -6.697059E+0000
  3.824954E+0000 -3.131536E+0000
  2.659484E+0000  2.309404E+0000
 -1.844242E+0000  2.287662E+0000
 -1.650752E+0000 -3.929064E+0000
  1.340243E+0000 -3.034223E+0000
  2.937986E+0000  4.308560E+0000
 -1.212799E+0000  2.135876E+0000
 -4.174892E+0000  1.073771E-0002
  2.988948E+0000 -1.665022E+0000
  1.949059E+0000  8.194349E-0001
 -1.285935E+0000  7.950994E-0002
 -2.420613E+0000  2.864462E+0000
  2.430223E+0000 -2.519874E+0000
  1.931311E+0000  1.748303E+0000
  1.712767E+0000  3.054725E-0001
 -3.982167E+0000 -1.729074E-0001
  2.593027E+0000 -3.486476E+0000
  4.017735E+0000  4.026269E-0001
 -1.551647E+0000  7.468187E+0000
 -3.466221E+0000 -1.981092E+0000
 -2.516920E+0000 -4.154654E+0000
  6.527211E+0000 -7.821413E-0001
 -2.216654E+0000  6.826313E+0000
 -5.187216E+0000 -2.969275E+0000
  8.004960E-0001 -7.404449E+0000
  3.478235E+0000  3.184711E+0000
  6.502546E-0002  5.172647E+0000
 -7.937319E+0000 -7.886626E-0001
  1.666085E+0000 -7.433767E+0000
  4.517902E+0000  1.499263E+0000
  8.666070E-0001  5.125974E+0000
 -4.790476E+0000  1.974827E+0000
 -8.650806E-0002 -4.315059E+0000
  3.653041E+0000 -2.013934E+0000
 -2.074859E-0001  2.184253E+0000
 -5.356206E+0000 -9.574593E-0001
 -1.271264E+0000 -3.875262E+0000
  2.903662E+0000  1.643787E+0000
  2.178721E+0000  4.201584E+0000
 -5.526534E+0000  1.741722E+0000
  2.597426E-0001 -5.321742E+0000
  1.879250E+0000 -3.137859E-0001
  2.820256E+0000  5.010102E+0000
 -4.503153E+0000  9.140876E-0001
 -8.747126E-0001 -4.468201E+0000
  3.297440E+0000  9.420302E-0001
  2.265152E+0000  2.949899E+0000
 -5.412790E+0000  4.185935E+0000
 -1.432338E+0000 -5.031259E+0000
  2.390132E+0000  1.591665E+0000
  2.934299E-0001  2.283971E+0000
 -3.720987E+0000  2.125433E+0000
  2.246694E+0000 -1.869964E+0000
  1.326209E+0000  2.514543E+0000
  9.910734E-0001  3.323097E+0000
 -1.931403E+0000 -1.360381E+0000
 -5.647372E-0001 -1.789401E+0000
  3.560561E+0000  1.840189E-0002
 -1.393327E+0000  2.902468E+0000
 -3.785718E+0000 -6.057353E-0001
  3.169139E+0000 -4.610054E+0000
  2.554759E+0000 -3.134964E-0002
  5.127474E-0001  5.185849E+0000
 -6.082473E+0000  1.650432E+0000
  1.187247E+0000 -6.059440E+0000
  3.593581E+0000 -2.225183E+0000
  3.225940E+0000  2.365498E+0000
 -6.738767E+0000 -4.341051E-0001
 -1.016427E+0000 -5.413326E+0000
  3.369442E+0000  4.768631E-0001
  8.737716E-0001  4.429641E+0000
 -4.237102E+0000  1.320787E+0000
  2.399437E+0000 -6.650780E+0000
  3.156279E+0000  2.831220E+0000
 -1.742397E+0000  1.272740E+0000
 -3.937818E+0000  1.608313E+0000
  2.143301E+0000 -4.284189E+0000
  2.241814E+0000  3.842912E+0000
  3.653767E-0001  1.902293E+0000
 -4.294639E+0000 -5.503277E-0001
  4.860647E-0001 -1.109014E+0000
  2.914667E+0000  1.488146E+0000
  7.248440E-0001  4.643540E+0000
 -3.878836E+0000 -9.073943E-0001
  1.626931E+0000 -1.901044E+0000
  3.775321E+0000 -1.001039E+0000
 -8.291070E-0001  6.496564E-0002
 -1.850994E+0000 -6.894530E-0001
  2.155489E-0001 -2.657829E+0000
  4.256982E+0000  2.957139E+0000
 -8.061024E-0001  5.160142E+0000
 -5.088902E+0000 -1.279310E-0001
  2.416930E+0000 -4.504506E+0000
  3.677691E+0000  2.877867E+0000
 -1.769289E+0000  4.709707E+0000
 -3.859908E+0000 -5.061836E+0000
  2.676323E-0001 -6.040582E+0000
  4.104750E+0000  2.035306E+0000
 -5.089238E-0001  2.325784E+0000
 -1.790444E+0000 -3.486156E+0000
  1.539703E+0000 -4.049269E+0000
  7.902104E+0000  4.066582E+0000
 -4.921162E+0000  2.467572E+0000
 -5.722224E+0000 -2.981401E+0000
  6.042962E+0000 -4.697270E+0000
  3.740509E+0000  5.396365E+0000
 -3.022750E+0000  3.565380E+0000
 -6.176909E+0000 -4.746597E+0000
  4.191803E+0000 -4.627445E+0000
  1.904645E+0000  3.053551E+0000
 -3.612549E+0000  1.047992E+0000
 -4.083937E+0000 -2.204114E+0000
  2.755715E+0000 -2.921756E+0000
  1.419999E+0000  4.131889E+0000
 -2.838233E+0000  2.278174E+0000
  1.921928E+0000 -2.500721E+0000
 -8.421068E-0001 -2.583973E+0000
  1.202559E+0000  1.410166E+0000
 -1.142441E+0000  8.834001E-0001
 -1.876579E+0000 -2.534860E+0000
  7.287664E-0001 -1.923538E+0000
  4.001554E-0001  1.738298E+0000
 -9.564902E-0001  1.038215E+0000
 -6.911528E-0001 -8.456704E-0001
  2.526297E+0000 -6.599769E-0001
 -7.370555E-0001  2.958956E+0000
  5.176953E-0001  9.545380E-0001
 -8.913089E-0001  8.039038E-0002
  1.972546E-0001 -1.426139E+0000
  8.390812E-0001 -3.378880E+0000
  1.855207E+0000  1.471476E+0000
 -2.888621E-0001  1.273723E+0000
 -1.984279E+0000 -8.584901E-0001
  9.801001E-0001 -4.032593E+0000
  2.719510E+0000  1.159907E+0000
 -1.308564E+0000  1.821665E+0000
 -1.240880E+0000 -3.277318E+0000
  1.177591E+0000  6.783979E-0002
  8.720891E-0001  1.724042E+0000
 -3.326487E-0001 -4.313466E-0001
 -1.865090E+0000 -1.188089E+0000
 -1.565825E-0001 -4.002893E-0001
  7.685768E-0001  6.260964E-0001
  1.037069E+0000 -1.349699E-0001
 -7.630398E-0001 -1.249732E+0000
 -6.318259E-0001 -2.356000E+0000
  5.916291E-0001 -1.850284E+0000
  4.469460E-0001  2.275070E+0000
  2.280937E+0000 -4.741535E-0001
 -3.093310E+0000  8.698447E-0001
  1.013055E+0000 -4.809300E+0000
  1.556333E+0000  1.576870E+0000
  2.130462E-0001  2.064808E+0000
 -2.491057E+0000 -1.774185E+0000
  1.794039E+0000  3.404499E-0001
  8.326194E-0001  2.639068E+0000
 -1.332126E+0000 -1.649848E-0001
 -1.170219E+0000 -8.146685E-0001
  4.840044E-0001 -2.519138E+0000
  2.124232E+0000  1.010698E+0000
 -2.289489E+0000  2.399575E+0000
  9.019415E-0002 -1.746801E+0000
 -2.694280E-0001  1.569551E-0001
  1.497348E+0000  1.120610E+0000
  4.215791E-0001 -2.060242E-0001
 -2.111408E+0000 -1.214844E+0000
  1.998276E+0000 -2.101555E+0000
  4.215124E-0001  8.364624E-0001
  5.058986E-0001  1.620949E-0001
 -1.236113E-0001 -1.922004E+0000
  1.936981E+0000  7.806256E-0001
 -2.743346E+0000  1.558442E+0000
 -2.842504E+0000 -4.087875E+0000
  2.810041E+0000 -1.788669E+0000
 -7.353126E-0001  5.294984E+0000
  7.737033E-0001  1.790255E+0000
 -2.654608E+0000 -2.019383E+0000
  2.436655E+0000  1.884031E-0001
  1.690638E+0000 -8.999279E-0001
 -5.225297E-0001  1.370948E+0000
 -1.775708E+0000 -2.758997E+0000
  2.935645E+0000 -8.991757E-0001
 -2.017120E-0001  1.143029E+0000
 -7.820097E-0001  2.398855E+0000
 -3.468672E+0000 -3.242969E-0001
  4.242035E+0000 -3.906108E+0000
 -6.900972E-0001  1.221875E+0000
  2.915153E-0001 -1.062550E+0000
 -2.645895E+0000 -1.241404E+0000
  3.900716E+0000 -2.255255E+0000
  1.022574E+0000  6.496982E+0000
 -2.631873E+0000  2.274964E+0000
 -1.412381E+0000 -4.087820E+0000
  4.216261E+0000  1.545546E-0001
 -6.532293E-0002  4.698093E+0000
 -1.489430E+0000 -1.943646E+0000
 -1.642491E+0000 -3.962445E+0000
  3.689531E+0000 -3.755619E+0000
  5.850574E-0001  4.855609E+0000
 -1.610960E+0000  1.298929E+0000
 -1.423750E+0000 -2.636117E+0000
  2.459272E+0000 -2.769184E+0000
  1.295217E+0000  3.629585E+0000
 -9.056303E-0001  4.349780E+0000
 -3.592451E+0000  1.182314E-0001
  1.645265E+0000 -1.444068E+0000
  1.460880E+0000  8.418789E-0001
 -5.317236E-0001  2.625868E+0000
 -1.309986E-0001 -1.207210E+0000
 -6.372920E-0001 -2.707683E+0000
  3.581080E+0000 -2.075434E-0001
 -1.816391E+0000  2.776377E+0000
 -2.059774E+0000 -1.429558E+0000
  2.857644E+0000 -3.642207E+0000
  1.756322E+0000  6.145409E-0001
 -1.278961E+0000  4.877185E+0000
 -2.668594E+0000 -2.164931E+0000
 -1.280334E+0000  1.942737E+0000
  2.965592E+0000  2.136305E+0000
 -1.766670E+0000  6.327260E-0001
 -5.893516E-0003  9.171272E-0001
 -4.885051E-0001  5.908603E-0001
 -1.307100E+0000  5.353485E-0001
  8.061288E-0001  1.094117E+0000
 -1.469565E+0000 -1.995631E+0000
  6.353111E-0001  1.330789E-0001
 -9.878539E-0001  7.037350E-0001
  1.062675E+0000 -2.554803E+0000
 -1.657095E+0000 -1.481086E+0000
  2.198688E+0000 -2.709085E-0001
  1.298806E+0000  1.826672E+0000
 -8.876788E-0001 -7.346298E-0001
 -2.174153E+0000 -2.494653E+0000
  9.039294E-0001 -1.048613E+0000
  2.933258E+0000  3.187778E+0000
 -1.974888E+0000  3.479714E+0000
 -2.157776E+0000 -1.640452E+0000
  3.486623E+0000 -2.487852E+0000
  3.917789E+0000  4.031487E+0000
 -3.840916E+0000  4.104832E-0001
 -1.073075E+0000 -3.976847E+0000
  3.591342E+0000 -3.487820E+0000
  2.316115E-0001  3.754947E+0000
 -2.191608E+0000  2.472750E+0000
  2.567717E-0001 -1.680068E+0000
  1.364510E+0000 -2.460309E+0000
 -1.838105E-0001 -3.223085E-0001
 -8.523450E-0002 -2.010983E+0000
 -3.184052E-0001 -5.458103E-0001
  6.975268E-0001 -1.198846E+0000
 -1.940324E+0000  1.255526E+0000
 -2.876189E-0001 -2.059535E+0000
  8.260230E-0001  4.036290E-0001
  9.722034E-0001  2.011800E+0000
 -2.517170E+0000 -1.524340E-0001
  1.458706E+0000 -2.512910E+0000
  5.272154E-0001  2.951741E-0001
  7.855772E-0002  1.035476E+0000
 -4.428178E+0000 -1.642202E-0001
  2.528709E+0000 -1.895067E+0000
 -1.669833E+0000  3.156160E-0001
  4.289998E+0000 -1.075754E+0000
 -6.269344E-0001  6.694386E-0001
 -1.567433E+0000 -2.087996E-0001
  2.136758E+0000 -2.992565E+0000
 -7.838282E-0001  1.033342E+0000
  1.079892E+0000  3.854948E+0000
  7.153827E-0001  6.389665E-0001
 -1.974707E+0000 -9.784693E-0001
  5.383131E+0000 -4.089368E+0000
 -8.582215E-0002  3.171599E-0001
 -1.190125E+0000  2.073367E+0000
 -1.711668E+0000 -8.407617E-0001
 -1.457792E+0000 -1.026594E+0000
  3.255305E+0000 -3.434106E-0001
 -1.204291E+0000  1.586344E+0000
 -1.941759E+0000 -6.602491E-0001
  2.833146E+0000 -4.634782E+0000
 -6.192860E-0001 -1.731399E-0001
  1.990265E-0001  5.065488E-0002
 -1.323835E+0000 -1.033361E+0000
  7.053885E-0001 -1.918133E-0001
  1.732417E+0000  1.924221E+0000
 -1.886330E+0000  2.061728E+0000
 -4.369669E-0001 -2.332580E+0000
 -1.815520E+0000 -4.097316E+0000
  2.274059E+0000  5.232024E-0001
  7.672465E-0001  3.230619E+0000
 -3.375952E+0000  9.758520E-0001
 -2.669397E+0000 -7.721088E-0001
 -8.769513E-0001  2.111365E+0000
  2.654466E+0000  3.311813E+0000
 -1.222186E+0000  3.980869E-0001
  2.294067E+0000 -3.720822E-0001
 -1.596194E-0001  2.281692E+0000
 -2.452448E+0000 -9.162373E-0001
 -1.332266E-0001 -1.953256E+0000
  7.865360E-0001  2.693503E-0001
 -1.821247E-0001 -4.163231E-0001
 -2.481952E+0000  5.926535E-0001
 -9.279696E-0001 -2.399804E+0000
  2.418021E+0000 -3.490835E+0000
  1.924410E+0000  4.484358E+0000
  6.734563E-0001  1.070807E+0000
 -1.840845E+0000 -3.633061E+0000
  2.208809E+0000 -3.241759E+0000
  1.051966E+0000  1.315921E+0000
 -2.953729E+0000  2.199221E+0000
 -4.431560E-0001 -2.392415E+0000
  6.413636E-0001  3.428127E-0001
  2.862162E+0000  7.550217E-0001
 -1.772175E+0000  3.685150E+0000
  1.102975E+0000 -7.034054E-0001
 -8.941552E-0001 -3.859216E-0002
  2.631170E+0000  1.502465E+0000
 -3.822390E-0001  7.674391E-0001
 -3.272633E+0000  6.223702E-0001
 -1.704110E+0000 -3.391485E+0000
  5.952942E-0001  2.413771E-0001
  8.946034E-0001  2.547727E+0000
 -1.147475E+0000  3.320270E+0000
 -1.135968E+0000 -8.112715E-0001
  3.347689E-0001  6.382315E-0001
  3.329047E+0000 -1.320391E+0000
 -9.221225E-0001  3.004237E+0000
 -1.242064E+0000 -1.706487E+0000
 -6.140995E-0001 -1.165282E+0000
  5.791008E-0001  4.805909E-0001
 -1.917317E-0001 -5.230671E-0001
 -6.374581E-0001  3.795623E+0000
  2.341919E+0000 -1.235622E+0000
 -1.002210E+0000  8.087130E-0001
 -2.009267E+0000 -1.223859E+0000
  2.379647E+0000 -3.091836E-0001
 -4.563784E-0001  5.949808E+0000
 -1.046919E+0000  8.008227E-0001
 -1.435635E+0000 -1.811261E+0000
  1.288756E+0000 -1.205988E+0000
 -1.096774E+0000  2.087579E+0000
 -2.523029E+0000  1.327861E+0000
  2.882681E-0001 -2.027723E+0000
  2.604440E+0000 -1.245550E+0000
 -2.036904E-0001  2.451214E+0000
 -1.080805E+0000 -1.492093E+0000
 -2.235963E+0000  2.325866E+0000
  1.973237E+0000 -3.794149E+0000
 -1.963435E+0000  2.036332E+0000
  4.863888E-0003  1.769004E-0001
 -9.656233E-0001 -4.103251E-0001
  4.891050E-0001 -2.174612E+0000
 -2.683611E-0001  1.848615E+0000
 -2.698318E-0001  1.352590E+0000
  1.991982E+0000 -1.548350E+0000
 -5.727339E-0001  2.386496E+0000
  1.830884E+0000 -4.674975E-0001
 -2.457707E+0000 -9.252045E-0001
  1.309332E+0000 -1.951008E-0001
  2.583714E+0000 -4.665161E-0002
 -3.319670E+0000 -7.155100E-0001
  2.574683E+0000 -9.971021E-0001
  4.922846E-0001 -2.485687E-0001
  3.671965E-0001  3.247435E+0000
 -3.094810E+0000 -6.159480E-0001
  6.763456E-0001 -1.229789E+0000
  3.488916E+0000  3.336875E+0000
 -3.853844E+0000  3.237197E+0000
 -1.534520E+0000 -5.124541E+0000
  4.865805E+0000 -1.027598E+0000
  1.966453E+0000  4.609432E+0000
 -3.775400E+0000  2.399695E+0000
  6.751613E-0002 -3.945000E+0000
  1.047154E+0000 -8.643518E-0001
  6.182073E-0001  1.789428E+0000
 -1.456135E+0000  3.381370E+0000
 -1.754853E+0000 -2.768024E+0000
  2.396858E+0000 -4.100964E+0000
  2.084514E+0000  2.652673E-0001
 -1.921556E-0001  3.627618E-0001
  6.997445E-0001 -1.159932E+0000
 -8.702095E-0002 -2.613089E+0000
  4.599458E-0001 -3.092116E-0001
  1.191704E+0000  1.207638E+0000
 -1.281929E+0000  2.832883E-0001
 -3.504363E-0001 -5.694695E-0001
  8.334524E-0001 -1.278311E+0000
 -9.503337E-0001  2.276059E-0001
  3.312671E+0000  1.334222E+0000
 -2.548906E+0000  2.176927E-0001
  3.628991E+0000 -2.851472E+0000
 -1.043050E+0000  1.335566E+0000
 -1.168722E-0001 -5.086499E-0001
  1.127689E+0000  2.400215E+0000
 -1.366704E+0000  3.276854E-0001
  1.478892E-0001 -4.950262E-0001
 -1.433756E-0001  5.237158E-0001
 -1.219052E+0000 -1.411869E-0001
  1.969077E+0000 -5.771455E-0001
  9.793887E-0001  3.287146E+0000
  7.558242E-0001  2.155253E+0000
 -2.613078E+0000 -4.180128E+0000
  1.771345E+0000 -3.408136E+0000
  2.338128E+0000  3.191834E+0000
 -1.920470E+0000  4.004530E+0000
 -3.881391E+0000 -2.894344E+0000
  1.039037E-0002 -4.214453E+0000
  4.094330E+0000 -2.882314E-0001
 -1.680246E+0000  2.248836E+0000
 -1.727271E+0000 -4.583908E-0001
  1.166947E+0000 -3.926312E+0000
  9.030543E-0001 -2.364797E-0001
  2.226133E+0000  2.701869E+0000
 -2.361630E+0000 -2.041098E+0000
 -2.197659E+0000 -4.232089E+0000
  2.631450E+0000  3.175695E+0000
 -5.184381E-0001  2.738712E+0000
 -2.281370E+0000 -7.838222E-0002
  1.333597E+0000  8.081077E-0001
  2.608078E-0001  2.045802E+0000
 -3.546579E+0000  6.641450E-0001
  5.256198E-0001 -3.780536E+0000
  1.431927E+0000 -4.764294E-0001
  4.142268E-0001  2.896780E+0000
  2.016171E+0000  6.285933E-0001
 -1.400456E+0000 -3.810298E+0000
  1.838194E+0000  6.660966E-0002
 -2.004201E+0000 -1.330131E+0000
  2.114260E+0000 -3.499468E-0001
 -4.926130E-0001 -1.692592E-0001
 -7.128523E-0001 -1.529011E+0000
  6.880095E-0001 -9.615135E-0001
  1.426223E+0000  1.633168E-0001
 -1.023859E+0000  3.378074E+0000
 -1.806097E+0000  1.641558E+0000
  1.465295E+0000 -2.968633E+0000
  1.526999E+0000  2.839815E+0000
 -2.847923E+0000  2.018755E+0000
 -6.729573E-0001 -2.228149E+0000
 -1.325948E+0000 -4.964139E-0001
  4.429308E+0000 -9.443924E-0001
 -6.160595E+0000  1.663805E+0000
  1.313416E+0000 -2.056775E+0000
  3.961233E+0000 -7.860336E-0001
 -1.168659E+0000  2.215524E+0000
 -2.750924E-0001 -1.477112E+0000
 -2.466796E+0000 -7.456496E-0001
  3.494822E+0000 -3.978499E-0001
  7.398471E-0002  3.043447E+0000
 -1.133457E+0000 -1.323703E+0000
 -8.937071E-0001 -1.360019E-0001
  2.161056E+0000  5.759653E-0001
  2.934047E-0001 -4.622398E-0001
 -7.273949E-0001 -1.613738E+0000
  1.120567E+0000 -1.888340E+0000
  8.184990E-0001 -1.468070E+0000
 -1.232813E+0000  4.102241E+0000
  2.251665E+0000  1.645439E+0000
 -4.559958E-0001  5.307536E-0001
  5.820771E-0001 -1.524545E+0000
 -2.351079E-0001 -1.838504E+0000
 -6.386194E-0001 -1.267249E+0000
  2.032334E+0000  2.351121E+0000
 -1.525407E+0000  3.830303E+0000
 -2.785991E+0000  1.809183E+0000
  8.349486E-0001 -1.697387E+0000
  2.137228E+0000  1.808816E+0000
  4.885300E-0001 -3.396068E-0001
 -2.710720E+0000 -1.282378E+0000
  1.747734E+0000  7.131473E-0001
 -2.228452E+0000 -4.790917E-0001
  1.415171E+0000 -1.426900E+0000
  8.875086E-0002  7.928564E-0002
  1.792483E+0000  3.554445E+0000
 -3.416662E-0001  1.120409E-0001
 -2.833105E+0000  1.826324E+0000
  2.086522E+0000 -3.119755E-0001
  4.637413E-0001 -2.522772E-0001
 -3.537530E-0001  4.300078E-0001
  6.842648E-0001 -2.263525E-0001
 -1.770468E-0001  2.268198E-0001
  5.017110E-0001 -1.139984E+0000
 -1.903756E+0000  1.127785E+0000
  2.283147E+0000 -2.351608E+0000
 -1.985785E+0000  4.033469E-0001
  2.409929E+0000 -1.121823E+0000
  5.093189E-0001  5.876206E-0001
 -8.254850E-0001  3.854478E+0000
 -3.691049E+0000 -1.533149E+0000
  1.520609E+0000 -2.386486E+0000
  6.179480E-0001 -6.668341E-0001
  2.045848E+0000  4.510922E+0000
 -1.856617E+0000  5.505141E-0001
  5.579914E-0002 -7.001453E-0001
  9.991212E-0001 -6.709522E-0001
 -2.350208E+0000  7.853828E-0001
 -1.026401E-0001 -1.228264E+0000
  9.230899E-0001 -5.382941E-0001
 -2.799455E-0001  2.554879E+0000
  4.601153E-0001 -1.699017E+0000
  7.404777E-0002  9.344423E-0001
  1.284568E+0000 -5.689241E-0001
  2.098178E+0000  8.668264E-0002
 -5.029776E+0000 -8.956642E-0001
  1.870457E+0000 -3.150368E+0000
 -5.481348E-0001  1.679126E+0000
  1.959129E+0000  5.080449E+0000
 -1.719902E+0000 -2.336899E-0001
 -8.365352E-0001 -3.664264E+0000
  3.136433E+0000  7.894056E-0001
  5.876953E-0001  3.224893E+0000
 -6.508319E-0001 -1.493863E+0000
 -1.006019E+0000 -3.737124E+0000
  3.686554E+0000  1.364018E+0000
 -1.661974E+0000  3.217299E+0000
 -2.667373E-0001 -3.431278E+0000
  1.617469E-0001 -5.054414E+0000
  3.926586E+0000  2.140878E+0000
  4.472577E-0001  4.837816E+0000
 -2.432416E+0000  1.233375E-0001
 -9.207326E-0001 -4.376169E+0000
  2.908777E+0000 -8.560095E-0001
  8.204865E-0001  3.815353E+0000
 -3.103321E+0000 -1.676879E+0000
 -1.057327E+0000 -1.679412E+0000
  2.079729E+0000 -5.178465E-0001
  1.730353E+0000  3.190781E+0000
 -4.164607E+0000  2.806968E-0001
  4.459944E-0001 -3.408807E+0000
  1.971461E+0000 -2.652410E-0001
  6.150341E-0001  4.825432E+0000
 -2.143247E+0000 -1.244704E+0000
 -3.429672E-0001 -2.025099E+0000
  2.765031E-0001  2.840154E+0000
  6.602433E-0001  2.960315E+0000
 -4.758389E+0000 -1.833668E+0000
 -1.777545E-0001 -1.726816E+0000
  2.246000E+0000 -1.213060E+0000
 -3.968983E-0001  6.207820E-0001
 -1.980759E+0000 -1.392974E+0000
  5.426960E-0001 -2.007835E-0001
  5.077725E-0001 -5.583473E-0001
 -2.784971E-0001  7.128049E-0001
  3.169522E+0000  3.245811E-0001
 -1.505274E+0000  2.063591E+0000
  1.516716E+0000 -1.453832E+0000
 -1.265053E+0000  7.445071E-0001
  3.385807E+0000 -1.514529E+0000
 -3.007478E+0000  3.240821E+0000
  1.888257E+0000  5.394372E-0002
  8.104091E-0001  1.811835E+0000
 -9.855960E-0001  8.800228E-0001
  1.876479E+0000 -1.684850E-0001
 -5.477488E-0001 -4.124753E-0001
  3.589346E-0001 -5.323252E-0001
  1.173320E+0000  2.931717E+0000
 -2.061850E+0000 -1.030194E+0000
 -1.482911E+0000 -2.198035E-0001
  4.146528E-0001 -1.227144E-0001
  1.428982E+0000  1.219939E+0000
 -2.390942E+0000 -1.885456E-0001
 -2.483060E+0000 -2.370445E+0000
  4.556414E+0000 -1.806793E+0000
  1.405892E+0000  6.206823E+0000
 -2.608693E+0000  1.136860E+0000
 -2.106204E+0000 -2.393762E+0000
  2.625183E+0000 -9.561384E-0001
  1.833126E+0000  1.291961E+0000
  3.405940E-0001  4.066098E+0000
 -1.566943E+0000 -1.265450E+0000
  7.098618E-0001 -4.188634E-0001
  2.041050E-0001  2.886970E+0000
 -7.396414E-0001 -1.666125E+0000
  1.487113E+0000  8.372816E-0001
 -5.635141E-0001  8.149897E-0001
  1.162280E+0000 -8.176896E-0001
  1.362307E+0000 -1.509950E+0000
 -1.667720E-0001  2.151602E+0000
  3.045512E-0001 -3.462751E+0000
  4.057713E+0000  1.991084E-0001
 -2.521453E-0001  3.632189E+0000
 -1.697298E+0000 -2.888200E+0000
  9.746344E-0001 -1.342315E+0000
  1.958066E+0000  1.830608E+0000
 -3.553578E+0000  1.132462E+0000
 -2.052657E+0000 -1.660771E+0000
  3.540335E+0000 -3.008292E+0000
 -3.986806E-0001  5.074520E+0000
 -4.520968E-0001  2.796861E-0001
 -4.814722E+0000 -4.249856E-0001
  5.017650E+0000 -1.349475E+0000
 -1.222809E+0000  1.530087E+0000
 -2.024099E+0000  1.412796E+0000
  2.458072E+0000 -5.316055E+0000
 -2.494126E-0001  3.208686E-0001
  2.012727E-0001  1.861809E+0000
 -7.153425E-0001  2.498325E+0000
 -4.153336E-0001  6.810399E-0002
 -1.420980E-0001 -2.124029E+0000
  1.316280E+0000 -7.378331E-0001
 -5.683187E-0001  1.956458E+0000
 -2.275533E+0000 -9.711317E-0001
 -1.652115E+0000 -1.152922E+0000
  1.173691E+0000 -7.936259E-0001
 -6.402801E-0003  3.674803E+0000
 -1.787861E+0000  1.762581E+0000
  1.261315E-0001 -1.607039E+0000
  2.978098E+0000 -9.357755E-0001
  2.554637E-0002  4.211671E+0000
 -2.699457E+0000  1.572677E+0000
 -9.173901E-0001 -1.539191E+0000
  7.314529E-0001 -2.103657E+0000
  1.211032E+0000  1.669432E+0000
 -9.228643E-0001  4.266978E-0001
 -1.348308E+0000 -1.962945E+0000
  1.274790E+0000 -2.603052E+0000
  3.344159E-0001  6.110586E-0001
 -1.805672E-0001  1.193204E+0000
 -2.626999E+0000 -1.106540E+0000
  2.234546E+0000 -1.265884E+0000
  8.472775E-0001  3.846850E+0000
 -2.042698E+0000 -4.228279E-0001
 -1.477092E+0000 -3.557434E+0000
  1.675964E+0000 -2.348006E+0000
  2.461839E+0000  1.710012E+0000
 -2.942962E+0000  2.415548E+0000
 -5.837810E-0002 -1.672349E+0000
  2.798206E+0000 -1.472727E+0000
  3.085745E-0001  2.020950E+0000
 -2.149423E+0000 -1.025159E+0000
 -2.656767E-0001 -5.241310E+0000
  2.398739E+0000  3.831968E-0001
  1.005948E+0000  9.722697E-0001
 -2.534911E+0000 -8.541938E-0002
  2.708721E-0001 -3.402301E-0001
 -9.630566E-0001 -2.882618E+0000
  1.810197E+0000 -5.867929E-0001
  2.056706E+0000  3.298960E+0000
 -4.426938E+0000  2.163957E-0001
 -3.071727E-0001 -5.251983E+0000
  4.230668E+0000 -4.465229E-0001
 -2.832028E-0001  6.534258E+0000
 -3.414426E+0000 -7.481518E-0002
 -2.255599E+0000 -4.913069E+0000
  5.353153E+0000 -3.089989E+0000
  3.913625E-0001  5.377487E+0000
 -3.270627E+0000  8.918306E-0001
 -1.712586E+0000 -4.304534E+0000
  1.970609E+0000 -2.495770E+0000
  3.960377E+0000  2.918604E+0000
 -2.358533E+0000  1.733079E+0000
 -1.354772E+0000  7.265103E-0001
  2.086520E+0000 -3.069633E+0000
  1.531749E+0000  1.562422E+0000
 -1.191830E+0000  2.312191E+0000
 -1.963697E+0000  1.939375E+0000
  4.709202E-0002 -4.086979E-0001
  8.365889E-0001 -3.978146E+0000
 -1.841712E-0001  1.201199E+0000
 -3.976148E-0001  3.615142E+0000
 -2.020127E+0000 -2.085036E+0000
 -2.922484E-0001 -3.411323E+0000
  5.207221E+0000 -4.422818E-0001
 -3.636600E-0001  6.327008E+0000
 -7.372588E+0000 -9.285417E-0001
  2.953255E+0000 -6.086743E+0000
  2.080175E+0000  1.965378E+0000
 -2.634532E-0001  4.929810E+0000
 -2.576853E+0000 -8.087252E-0001
  2.040870E+0000 -3.457102E+0000
  2.124672E+0000  4.829735E-0001
  3.958229E-0003  6.467986E+0000
 -2.251822E+0000  1.027216E+0000
 -4.199497E-0001 -3.607908E+0000
  4.252697E+0000  9.667010E-0001
  6.158825E-0001  2.843045E+0000
 -2.358105E+0000 -4.416260E+0000
  4.240894E-0001 -3.714288E+0000
  1.011472E+0000 -2.241587E-0002
 -1.137020E+0000  4.609805E+0000
 -1.153309E+0000  5.017090E-0001
 -3.178572E+0000 -3.081901E+0000
  5.756326E+0000 -9.827920E-0001
 -3.450500E+0000  4.578895E+0000
 -6.966634E-0001  1.267490E+0000
  1.880255E+0000 -3.269808E+0000
  2.823200E+0000  2.357151E+0000
 -2.172691E+0000  4.356469E+0000
 -2.255372E+0000 -3.297740E+0000
  4.622298E-0002 -2.559315E+0000
  3.576175E+0000  4.274266E-0001
 -2.383987E+0000  2.783959E+0000
 -1.373214E+0000 -1.480909E+0000
  8.217704E-0001 -5.372519E+0000
  1.535613E+0000  2.211076E+0000
  1.467865E+0000  1.068492E+0000
 -4.294658E+0000  1.754147E+0000
 -7.083779E-0001 -1.393090E+0000
  3.106282E+0000 -3.645581E-0001
  1.054361E+0000  4.906993E+0000
 -3.547196E+0000  1.336302E+0000
 -6.051551E-0001 -2.072386E+0000
  1.080514E+0000 -2.378395E+0000
  1.300969E+0000  6.147112E-0001
  2.189732E-0001  3.246891E+0000
 -1.204250E+0000 -3.723608E+0000
  1.641514E+0000 -7.999864E-0001
  4.956812E-0001  1.192029E+0000
 -4.311913E+0000  1.628584E+0000
  7.297555E-0001 -2.532278E+0000
  9.872845E-0001 -1.011238E+0000
  1.678839E+0000  1.627759E-0001
 -3.896234E-0001 -1.004926E+0000
  1.595545E+0000 -2.773942E+0000
 -5.188640E-0001  3.677474E+0000
 -1.243908E+0000  4.320282E+0000
 -3.366720E-0001 -1.209412E+0000
 -5.756411E-0001 -3.929568E+0000
  3.235116E+0000 -5.190694E-0001
 -1.443355E+0000  3.284056E+0000
 -2.203135E+0000 -9.770029E-0001
 -5.192420E-0001 -2.237282E+0000
  1.975651E+0000  2.387725E-0001
  4.162438E-0001  7.559247E-0001
 -7.612871E-0001  2.013743E+0000
  1.484523E+0000 -7.401493E-0002
  1.787187E+0000  1.685146E+0000
 -1.066055E+0000  4.533137E+0000
 -9.027890E-0001 -2.214348E+0000
  9.073699E-0001 -2.818382E+0000
  1.176475E+0000 -3.982463E-0001
 -1.713461E+0000  2.168112E+0000
 -5.947596E-0001 -8.519278E-0001
 -1.425688E+0000 -2.981608E-0001
  4.651172E-0001 -1.166849E+0000
  2.286040E+0000  1.218944E+0000
 -8.858976E-0001  3.252973E+0000
 -1.041943E+0000  1.662536E-0001
 -1.533072E+0000 -2.857496E+0000
  4.281530E+0000 -6.640285E-0001
  2.731761E-0001  3.336470E+0000
 -3.073374E+0000 -9.213801E-0001
 -2.329705E-0001 -3.860063E+0000
  3.295637E+0000  6.884633E-0002
  7.693949E-0001  8.218919E-0001
 -4.043369E+0000  1.311356E+0000
  1.708237E+0000 -1.328913E+0000
  1.485988E+0000 -1.986997E+0000
 -1.108558E+0000  3.961548E+0000
 -5.902243E-0002 -3.299202E+0000
 -8.881961E-0002 -4.110747E+0000
  5.528970E-0001  2.616976E+0000
  1.165483E+0000  5.147273E-0001
 -2.037689E+0000  7.700580E-0001
  2.766068E-0001 -2.422979E+0000
 -1.094200E+0000  4.684389E-0001
  3.461905E+0000  2.688811E+0000
 -7.841922E-0001  1.625439E+0000
 -1.534599E+0000  2.205788E-0001
  2.918334E-0001  2.662147E-0001
  2.047606E+0000  1.384108E+0000
 -1.210161E+0000  3.034303E+0000
 -2.874174E+0000 -1.947259E+0000
  1.133344E+0000 -1.209173E+0000
  2.514715E+0000  2.697185E+0000
 -9.411957E-0001 -1.292429E+0000
 -2.609925E+0000 -1.908942E+0000
  2.217607E+0000 -1.458707E+0000
  3.158569E+0000  1.597553E+0000
 -2.701838E+0000 -1.178660E+0000
 -3.221015E-0002  4.171910E-0001
  1.317912E+0000  2.213027E-0001
 -2.608615E-0002  2.423027E+0000
  3.387873E+0000  2.866461E+0000
 -3.806845E+0000  2.661211E-0001
  2.771167E+0000 -1.944412E+0000
  3.992143E+0000  9.197483E-0001
 -2.295474E+0000  5.849531E+0000
 -2.268000E+0000 -7.722682E-0001
  9.594767E-0001 -4.155122E+0000
  7.983115E-0001  4.218971E+0000
 -9.668894E-0001  4.395785E+0000
 -3.258331E+0000 -4.871634E-0001
 -1.185065E+0000 -2.930149E-0001
  1.764031E+0000  1.520612E+0000
  3.384716E-0001  2.889062E-0001
 -1.200277E+0000 -5.878183E-0001
 -1.274754E+0000  1.654965E+0000
 -1.674603E+0000  1.216308E+0000
  1.561411E+0000  2.592172E+0000
 -4.025611E-0001  1.584599E+0000
 -3.597680E-0001 -3.154420E+0000
 -7.487727E-0001 -1.331736E+0000
  3.629689E+0000 -9.397844E-0001
 -8.843601E-0001  3.268874E+0000
  6.172277E-0001  3.588536E-0001
  7.608800E-0001  8.351469E-0001
 -8.067072E-0001  1.333226E+0000
  1.040612E+0000 -1.819102E+0000
 -1.481842E+0000  9.823111E-0002
  2.293762E+0000 -7.832266E-0001
 -2.460896E+0000  2.186229E+0000
  2.189824E+0000 -1.961409E+0000
  1.194827E+0000  8.500929E-0001
  9.959362E-0001  1.187581E+0000
 -2.164421E+0000 -5.389614E-0001
  1.255664E+0000 -4.661569E+0000
  2.855238E-0001  2.656189E+0000
  1.250178E+0000  8.195155E-0001
 -4.836503E+0000  1.521934E+0000
  2.622236E+0000 -1.231288E+0000
  1.014968E+0000  1.176919E-0001
 -2.507734E+0000  2.716695E+0000
  8.050813E-0001  3.278879E+0000
 -3.438624E+0000 -9.706217E-0001
  1.444877E+0000 -1.962393E-0001
  2.405947E+0000  2.441046E+0000
 -1.934496E+0000  1.012405E+0000
 -1.339147E+0000 -2.547663E+0000
  1.780500E+0000 -3.704460E-0001
  1.143653E+0000  3.486357E+0000
 -3.092016E+0000  4.262490E+0000
 -7.219692E-0001 -3.387540E+0000
 -4.352084E-0001 -2.139442E+0000
  3.096032E+0000  4.598472E+0000
 -4.229366E+0000  1.592160E+0000
 -2.335463E+0000 -3.723446E+0000
  3.828805E+0000 -1.177756E+0000
  3.114944E-0001  1.206621E+0000
 -4.013007E-0001  1.081397E+0000
 -2.563281E+0000 -2.190807E+0000
  1.528441E+0000 -5.626574E-0001
  3.963051E+0000  2.619972E+0000
 -2.140022E+0000  1.944466E+0000
 -2.499411E+0000 -1.316884E+0000
  1.382217E+0000 -1.241713E+0000
  2.533364E+0000  3.357729E+0000
 -2.613813E+0000  6.346931E-0001
 -2.424867E+0000 -4.175728E+0000
  5.997228E+0000 -2.117289E+0000
  4.802503E-0001  2.718587E+0000
 -1.668889E+0000  2.239271E+0000
 -2.314843E+0000 -5.826746E+0000
  2.777249E+0000 -4.385089E+0000
  2.985399E+0000 -7.435436E-0001
 -2.686599E+0000  3.548981E+0000
 -2.539283E+0000  1.452400E+0000
 -3.719202E-0001 -2.231778E+0000
  9.262238E-0001 -1.819430E+0000
 -1.310423E-0002  1.373245E-0001
  8.216630E-0002  6.622226E-0001
  5.078584E-0001 -2.246724E+0000
 -1.617796E+0000 -1.008415E+0000
  8.538470E-0001 -1.675141E+0000
  2.070836E+0000 -1.349778E+0000
 -5.261027E-0001  1.485222E+0000
  1.937237E+0000  2.787948E-0001
  1.492957E+0000 -8.179926E-0001
  1.414323E-0001 -1.538913E-0001
  5.819295E-0001 -1.350039E+0000
 -5.008313E-0001  2.055589E-0002
  1.556956E+0000  7.785912E-0001
 -1.081490E+0000  1.469205E+0000
  1.101613E+0000 -5.399993E-0001
  4.618979E-0001 -1.436611E+0000
  3.916864E-0001 -2.028928E+0000
  2.731123E+0000  5.452893E-0002
 -1.050594E+0000 -5.218114E-0002
 -1.996860E+0000 -1.601490E+0000
 -4.862252E-0001 -1.424593E+0000
  2.299067E+0000 -6.709324E-0001
 -2.348909E+0000  3.254309E+0000
  4.362935E-0001 -3.544940E-0001
 -9.818578E-0001  5.606770E-0001
  1.767582E+0000 -2.860543E-0001
  1.630708E+0000  1.392817E+0000
 -1.656763E+0000  9.259372E-0001
  2.198221E-0001 -2.814850E+0000
  2.126411E+0000 -2.132620E+0000
  1.909166E+0000  2.681095E+0000
 -3.580914E+0000  1.230589E+0000
  7.617954E-0001 -2.569860E+0000
  2.524613E+0000  1.051213E+0000
  6.688471E-0001  4.138328E+0000
 -1.961466E+0000  9.278720E-0001
 -2.273215E+0000 -7.384988E-0001
  2.743868E+0000 -2.748293E+0000
  4.226617E-0001  2.561929E+0000
 -2.191514E+0000 -1.906692E+0000
  2.095864E+0000 -3.102288E+0000
 -5.902089E-0001  4.156999E+0000
  7.916741E-0002  2.625454E+0000
 -3.422044E+0000 -2.116805E+0000
  8.022534E-0001 -9.962384E-0001
  3.358719E+0000  2.730745E+0000
 -3.783061E-0001  3.343246E+0000
 -2.782893E+0000 -5.699947E-0001
  5.016589E-0001 -7.713525E+0000
  2.647409E+0000  1.215000E+0000
 -1.602211E+0000  3.769418E+0000
  2.065615E-0001  3.750463E-0001
 -2.399484E+0000  3.633801E-0001
  4.062080E+0000 -1.649510E+0000
 -6.572064E-0001  2.938702E+0000
 -5.609525E-0001  4.723943E-0002
 -2.989047E+0000 -1.924130E+0000
  1.535002E-0001 -2.039935E+0000
  5.644686E+0000  5.349162E-0001
 -9.293293E-0001  1.697159E+0000
 -5.742820E-0002 -1.967573E+0000
 -5.073923E-0001 -1.236591E+0000
  9.366896E-0001  1.178395E+0000
 -1.685483E+0000  8.882962E-0001
 -1.092013E+0000 -2.605666E+0000
  1.367797E+0000 -3.542483E+0000
  2.084211E+0000 -2.499571E-0001
 -1.560673E+0000  3.966537E+0000
 -7.232348E-0001 -3.015371E+0000
 -2.149853E-0001 -1.924072E+0000
 -8.881401E-0002  3.369663E-0001
  1.227180E+0000  2.656458E+0000
 -8.490187E-0001  2.170634E-0002
  3.560266E+0000  3.472619E+0000
 -2.746404E-0001  4.339973E+0000
 -3.551778E+0000 -3.731968E-0001
 -2.110687E-0001 -1.306310E+0000
  1.030932E+0000  6.419959E-0001
 -4.419928E-0001 -6.286669E-0001
  3.376833E-0001 -2.706094E+0000
 -2.049525E+0000  9.774788E-0001
  5.449131E-0001  5.607324E-0001
  2.079205E+0000 -1.452778E-0001
 -3.190505E+0000 -2.460190E-0001
  1.465333E+0000  4.023740E-0001
  3.881047E+0000 -1.860258E+0000
 -1.462543E+0000  1.721427E+0000
 -1.476058E+0000 -1.631459E+0000
  1.810988E+0000 -2.876916E+0000
 -1.276263E+0000  2.717497E+0000
  3.622913E-0001  9.418483E-0001
 -4.797105E-0001 -2.603496E+0000
  4.999908E-0001 -2.601495E+0000
  2.907142E+0000  1.623981E+0000
 -1.644687E+0000  3.692815E+0000
 -1.683498E+0000 -1.156512E+0000
  5.331127E-0001 -2.789150E+0000
  3.847053E+0000  1.678250E+0000
 -9.763541E-0001  5.485876E+0000
 -2.479128E+0000 -3.054874E+0000
  6.528287E-0001 -3.364771E+0000
  1.779233E+0000  3.720877E+0000
 -2.454369E+0000  3.467387E+0000
 -1.475242E+0000 -1.776427E+0000
  1.711786E+0000 -2.818124E+0000
  3.293142E+0000  2.846665E+0000
 -2.044584E+0000  6.862018E+0000
 -4.230521E+0000 -2.380659E+0000
 -4.883006E-0001 -2.485126E+0000
  5.706868E+0000  8.794883E-0001
 -3.127211E+0000  4.994770E+0000
 -2.350031E+0000 -1.463298E+0000
 -2.062072E+0000 -3.054220E+0000
  5.430548E+0000  8.216614E-0001
 -1.781135E+0000  3.798832E+0000
 -3.671335E+0000  3.294553E-0001
 -1.766524E+0000 -6.075831E+0000
  4.814373E+0000 -1.835101E+0000
  1.331590E+0000  6.017277E+0000
 -3.012873E+0000  3.034742E+0000
 -3.593663E+0000 -4.145586E+0000
  1.497266E+0000 -2.845580E+0000
  1.407552E+0000  4.780736E+0000
 -1.262584E-0001  2.141892E+0000
 -4.241027E+0000 -3.085904E+0000
  3.335509E+0000 -2.514057E+0000
  1.872008E+0000  2.560187E+0000
 -3.410986E+0000  2.747472E+0000
  3.728212E-0001 -1.996619E+0000
  7.528978E-0002 -1.372549E+0000
  3.449045E+0000  1.853629E+0000
 -4.859105E+0000  1.884246E-0002
 -2.630379E+0000 -4.682528E+0000
  1.153997E+0000 -2.271767E+0000
  1.084295E+0000  2.386956E+0000
  4.323038E-0001  1.026668E+0000
 -2.456381E+0000 -2.750187E+0000
  5.736719E-0001 -3.901413E+0000
  2.190443E+0000  1.084863E-0001
 -2.281846E+0000  1.039426E+0000
 -5.373412E-0001 -2.313088E+0000
  2.892160E+0000 -1.076279E+0000
  3.021835E-0001  2.869866E+0000
 -6.812196E-0001  2.308347E+0000
 -3.009250E+0000 -3.363513E+0000
  2.957376E+0000 -4.062693E+0000
  1.580399E+0000  3.515967E+0000
 -2.479956E+0000  2.586024E+0000
 -3.804745E+0000 -4.938930E+0000
  1.309263E+0000 -2.576347E-0001
  3.966079E+0000  2.994932E+0000
 -2.166177E+0000  4.237672E+0000
 -1.772552E+0000 -2.756426E+0000
 -6.027857E-0001 -3.741466E+0000
  4.744760E+0000  3.299468E+0000
 -4.444254E-0001  4.917648E+0000
 -4.984211E+0000 -1.541564E+0000
  3.211800E+0000 -3.428112E+0000
  3.490929E+0000  3.325932E+0000
 -3.180477E+0000  2.873870E+0000
 -1.956698E+0000 -4.096622E+0000
  2.410180E+0000 -3.632026E+0000
  1.030140E+0000  4.047136E+0000
 -3.475492E+0000  1.747846E+0000
 -1.701507E+0000 -4.327614E+0000
  4.329629E-0002 -6.564873E-0001
  2.986043E+0000  4.063468E+0000
 -5.330704E+0000  5.533836E+0000
 -2.681175E+0000 -3.985693E+0000
  4.217796E+0000 -3.365291E+0000
  1.800518E+0000  4.657635E+0000
 -1.605233E+0000  2.430073E+0000
 -3.634242E+0000 -1.090560E+0000
  2.902354E+0000 -3.947848E+0000
  2.504824E+0000  3.177884E+0000
 -6.775104E-0001  2.204132E+0000
 -1.874321E+0000 -1.083594E+0000
 -7.210830E-0001 -7.324430E-0001
  2.760665E+0000  9.464517E-0001
 -2.406881E+0000  2.891321E+0000
 -8.039294E-0001 -4.988491E+0000
  8.066939E-0001 -3.694405E+0000
  2.713461E+0000  1.846921E+0000
  4.666176E-0002  6.747047E-0001
  1.448219E+0000 -1.003222E-0001
 -4.548909E-0001 -2.733495E-0001
  8.949397E-0001  3.553722E+0000
 -6.034433E-0001  1.181123E-0001
  6.784998E-0001 -1.319166E+0000
 -1.078052E+0000  1.874980E+0000
  1.520251E+0000  2.557481E-0001
 -8.549235E-0001 -3.601306E-0001
  1.208986E+0000  1.469237E-0001
  5.373984E-0001 -1.589133E+0000
 -3.000689E+0000  1.247679E+0000
  5.225629E+0000 -1.133077E+0000
 -1.594872E+0000  1.750879E+0000
 -2.549776E+0000 -1.490102E+0000
 -7.905959E-0002 -1.378559E+0000
  1.963576E+0000 -1.518281E-0001
  4.259043E-0001  8.042073E-0002
 -1.873569E+0000  1.647344E+0000
 -1.130302E+0000 -3.217130E+0000
 -1.333980E-0002 -1.289454E+0000
  3.459425E+0000  1.475214E+0000
 -2.923445E-0001  5.038208E-0001
 -4.839352E+0000 -3.422008E+0000
  2.992252E+0000 -3.505725E+0000
  2.882330E+0000  2.045797E+0000
 -3.887035E+0000  4.640501E+0000
 -5.380861E-0001 -3.598734E+0000
  2.796173E-0001 -4.982764E+0000
  2.499495E+0000  2.947835E+0000
  1.017222E+0000  4.338481E+0000
 -4.612927E+0000 -1.402072E+0000
 -6.246559E-0001 -1.516073E+0000
  5.288430E+0000  2.163897E-0001
 -3.504593E+0000  4.906214E+0000
 -1.762261E+0000 -2.265727E+0000
  8.598166E-0001 -3.279528E+0000
  1.186438E+0000  3.100397E+0000
  8.387545E-0001  1.541655E+0000
 -3.057700E-0001 -1.502157E+0000
 -3.546017E+0000 -1.141548E+0000
  4.749124E+0000 -2.486311E+0000
 -9.355576E-0001  4.462585E+0000
 -1.398753E+0000  1.094437E+0000
 -3.200403E+0000 -8.595887E-0001
 -1.859500E-0001  1.755329E-0001
  1.454265E+0000  1.982119E+0000
 -9.600904E-0001  2.970999E+0000
 -1.835987E+0000 -2.435641E+0000
  4.957197E-0001  1.028846E+0000
  7.456757E-0001 -1.201290E+0000
 -5.074161E-0001  2.475755E-0001
  2.334575E+0000  8.015479E-0001
 -4.583171E-0001  1.253192E+0000
 -1.139540E+0000 -1.648185E+0000
 -4.746833E-0001 -1.525009E+0000
  2.264673E+0000  3.258528E+0000
 -8.999671E-0001  8.231506E-0002
 -1.227668E+0000  5.259129E-0001
  3.249313E+0000 -3.907440E+0000
 -2.269591E+0000  1.643725E+0000
  1.049774E+0000  9.582246E-0001
  1.509939E+0000  8.301758E-0001
 -2.014055E+0000  4.146768E-0001
  1.399829E+0000 -1.429802E+0000
  4.245431E-0001 -2.019453E-0001
 -1.342790E+0000 -1.248421E+0000
 -2.027654E+0000  1.988037E+0000
  8.190835E-0001 -6.348600E-0001
  1.686889E+0000 -1.114899E+0000
 -1.201815E+0000  1.161902E+0000
 -2.740654E+0000 -6.207382E-0001
  2.618139E+0000 -3.499716E+0000
  3.432683E-0001  1.028094E+0000
 -1.546246E+0000 -5.317796E-0001
  1.137347E+0000 -1.490495E-0001
  4.675958E-0001  1.342228E+0000
 -1.155386E+0000  3.837866E+0000
  7.183926E-0001 -3.563616E+0000
 -5.556778E-0001  7.757081E-0001
  2.752853E+0000  2.081696E+0000
 -2.654585E+0000  3.202233E+0000
  1.467347E+0000 -2.109605E+0000
  9.446872E-0001 -3.596108E-0001
  9.969408E-0001  7.714282E-0001
 -3.024823E+0000  1.547208E-0001
  2.261827E+0000 -1.113213E+0000
  3.631557E-0001  1.505274E+0000
  1.630232E+0000 -6.099133E-0001
  3.873896E-0001  2.749227E+0000
 -2.481937E+0000 -2.009032E-0002
  1.320177E+0000 -3.692936E+0000
  1.457682E+0000  2.055537E-0001
 -6.405385E-0001  3.543608E+0000
  6.904876E-0001  1.245030E+0000
 -5.533591E-0001 -6.444559E-0001
 -4.768536E-0001  5.067035E-0001
 -9.309490E-0002 -1.443859E+0000
 -3.014940E-0001  7.330279E-0002
  1.479408E+0000 -5.905897E-0001
 -1.147006E+0000  6.661433E-0001
  1.509274E+0000 -1.716174E+0000
 -4.061357E-0001  1.141272E+0000
  2.362850E+0000  8.977591E-0001
 -4.980655E+0000  6.586691E-0001
  3.043191E+0000 -4.910944E+0000
  4.026213E-0001  1.804313E-0001
  6.680364E-0001  8.397067E-0001
 -2.053065E+0000 -9.825179E-0001
 -2.133161E-0001 -2.154680E-0001
  6.833453E-0001  1.569800E+0000
  4.036469E-0002  9.438087E-0003
  1.082313E-0001  6.225466E-0002
  8.525399E-0001 -3.623519E+0000
  9.908458E-0001  1.573522E+0000
  1.495908E-0002  4.138158E+0000
 -1.754549E+0000  1.111690E+0000
  2.169068E-0001 -9.310872E-0001
 -5.202644E-0001 -1.267886E+0000
  1.797310E+0000 -3.683075E-0001
  1.721582E-0002  8.437748E-0001
 -1.002937E+0000 -4.080864E-0001
  2.308111E-0001 -1.811401E+0000
  1.764075E+0000 -6.243146E-0001
 -1.482652E+0000  9.259059E-0001
  9.243500E-0001 -1.181310E+0000
 -1.855286E+0000 -1.224333E+0000
 -4.398083E-0001  5.819891E-0001
  1.015075E+0000 -1.627732E+0000
  9.755760E-0001  9.580995E-0001
 -1.407372E+0000  5.102943E-0001
 -2.578506E-0003 -2.786393E+0000
 -8.450725E-0001  2.955762E+0000
  1.124314E+0000 -3.943527E-0001
 -1.605482E+0000 -6.045117E-0001
  1.014041E-0001 -1.378629E+0000
  2.835896E+0000 -1.705545E+0000
  4.390525E-0003  2.915362E+0000
 -1.273644E+0000 -2.370788E+0000
 -3.083075E-0001 -2.594685E+0000
  3.180185E+0000 -4.061574E+0000
  2.922337E+0000  3.186006E+0000
 -3.491924E+0000  3.770133E+0000
 -1.951745E+0000 -4.630224E+0000
  3.939161E+0000 -2.305073E+0000
  4.320985E+0000  2.601230E+0000
 -1.844423E+0000  1.308062E+0000
 -4.201786E+0000 -1.311899E+0000
  3.832410E+0000 -3.128066E+0000
  8.958384E-0001  2.768650E+0000
 -2.491178E+0000  2.198145E+0000
 -2.719899E+0000 -1.552507E+0000
  4.557495E+0000 -2.956463E+0000
 -1.534767E+0000  4.012194E+0000
 -1.095628E+0000  2.150683E+0000
 -3.876502E+0000 -2.079203E+0000
  3.232047E+0000 -3.072312E+0000
  4.081485E+0000  2.225773E+0000
 -2.107211E+0000  5.767489E+0000
 -1.974150E+0000  9.754613E-0001
  1.487660E+0000 -5.463626E+0000
  3.852437E-0001  1.803596E+0000
 -1.152312E+0000  4.258865E+0000
 -1.391144E+0000  4.882648E-0001
 -1.507225E+0000 -1.426638E+0000
  2.819629E+0000 -3.842096E-0002
 -1.690174E+0000  6.476311E-0001
 -1.243289E+0000 -2.853276E+0000
  1.251242E+0000 -2.234204E+0000
  5.201272E-0001  2.188235E+0000
  2.292698E-0002 -1.933746E+0000
 -1.204280E+0000 -2.460521E+0000
  2.311494E+0000 -1.238552E+0000
 -3.482963E-0003  4.791940E+0000
 -5.954770E-0001  2.214882E+0000
 -1.262856E+0000 -3.419661E-0001
  1.335297E+0000 -3.311951E-0002
  2.423142E-0001  1.886236E-0001
 -4.706365E-0001  2.039256E+0000
 -1.199185E+0000 -4.122143E-0001
  1.404739E-0001 -1.649848E+0000
  1.440391E+0000 -6.799798E-0001
 -7.279159E-0001  2.698286E-0001
  1.258717E+0000 -2.810763E+0000
 -2.420115E+0000 -2.833568E-0001
  1.576421E+0000  3.111151E+0000
  8.796739E-0001  2.602868E+0000
 -1.352216E+0000 -2.494440E+0000
 -4.930940E-0001 -3.449436E+0000
  1.402198E+0000  1.739022E+0000
  1.117051E+0000 -8.706485E-0001
 -3.118324E+0000 -6.878395E-0001
 -1.058221E+0000 -5.548948E+0000
  2.724073E+0000  2.128834E+0000
  4.501066E-0001  2.274640E+0000
 -5.658334E+0000  1.260698E-0001
  3.980551E-0001 -4.101075E+0000
  6.157071E+0000  1.174927E+0000
 -2.870006E+0000  1.825463E+0000
 -4.447097E+0000 -3.280234E+0000
  3.647453E+0000 -2.598771E+0000
  8.542603E-0001  4.017888E+0000
 -4.497643E-0001  2.674995E+0000
 -1.914548E+0000 -2.100732E+0000
 -8.067373E-0001 -5.306753E+0000
  2.960440E+0000  2.649400E+0000
 -5.640674E-0001  1.609229E+0000
 -3.060669E+0000 -3.069483E+0000
  2.002056E+0000 -3.819554E+0000
  2.780681E+0000  2.424820E+0000
  1.091239E+0000  3.737343E+0000
 -5.560294E+0000  2.914507E+0000
 -6.630520E-0001 -3.941871E+0000
  3.881580E+0000 -3.933526E+0000
  4.190414E-0001  2.257278E+0000
 -3.851529E+0000  4.843083E-0001
  9.688040E-0001 -3.916697E+0000
  1.556178E+0000 -1.511505E+0000
  1.513415E+0000  4.713204E+0000
 -1.659778E+0000  3.792350E-0001
 -4.114379E+0000  3.296271E-0001
  5.151706E+0000 -4.619639E+0000
 -1.094972E-0001  4.724950E+0000
  2.882138E-0001  1.040096E+0000
 -4.346510E+0000  4.678973E-0001
  1.190440E+0000 -3.184650E+0000
  1.188848E+0000  1.385390E+0000
  8.622875E-0001 -1.247468E+0000
 -8.666814E-0001  1.851765E+0000
 -1.421495E+0000  1.210344E+0000
 -1.312698E+0000 -2.088175E-0001
 -2.763460E-0001  2.053194E+0000
  7.685418E-0001  3.196672E-0001
 -2.375260E+0000  5.712912E-0001
  8.077283E-0001 -2.240181E+0000
  1.440656E+0000  1.439804E-0001
 -8.698298E-0001  2.159404E+0000
  9.760892E-0003  1.452381E-0001
 -1.954022E+0000 -6.359536E-0001
  1.446920E+0000 -4.411568E+0000
  2.434707E+0000  2.250977E+0000
 -8.963164E-0001  4.189711E+0000
 -4.234792E-0001 -3.324291E+0000
  1.312443E+0000  2.831748E+0000
 -2.080709E-0003  3.268408E+0000
 -2.906096E+0000 -1.612028E+0000
  2.376658E+0000 -2.746991E+0000
  1.695136E+0000  1.548954E+0000
 -1.613163E+0000  2.266608E+0000
  4.327779E-0001 -2.720324E+0000
  4.337517E-0001 -3.962871E+0000
  1.959051E+0000  2.326980E+0000
  2.132083E+0000  1.531376E+0000
 -4.418931E+0000 -1.511992E-0001
  1.220064E+0000 -1.973330E+0000
  1.010067E+0000 -3.214358E+0000
  1.092509E+0000  3.870334E+0000
 -2.253208E-0001  1.256424E+0000
 -4.320129E+0000 -2.516111E-0002
  2.465913E+0000 -4.419263E+0000
  1.364646E+0000  1.407754E+0000
 -1.151235E+0000  3.363631E+0000
  8.731750E-0001 -1.207103E+0000
 -1.349582E+0000 -8.109978E-0001
  1.595437E+0000 -2.213650E+0000
  3.216726E-0001  7.970572E-0001
 -2.547312E+0000  3.003910E+0000
 -2.115760E+0000 -8.080851E-0001
 -5.051963E-0001 -2.395658E+0000
  1.512850E+0000 -2.739743E+0000
  7.197030E-0001  3.889008E+0000
 -1.976207E+0000  3.082197E+0000
 -3.303438E+0000 -1.225348E+0000
  9.862841E-0001 -1.059731E+0000
  9.445311E-0002  2.550095E+0000
 -2.398348E+0000  1.867724E+0000
  1.504985E+0000 -3.088447E+0000
  5.076955E-0001  3.434792E+0000
  1.663791E+0000  1.349718E+0000
 -1.095014E+0000  3.699069E+0000
 -2.346795E+0000 -2.362710E+0000
  3.568701E+0000 -2.149930E+0000
  1.357406E+0000  4.262413E+0000
 -3.460667E+0000  1.822570E+0000
 -7.061722E-0001 -3.175036E+0000
  2.938962E+0000 -2.762461E+0000
 -1.690800E-0001  3.341417E+0000
 -2.489131E+0000 -1.292877E+0000
 -2.016292E+0000 -4.774720E+0000
  3.999897E+0000 -2.607598E-0001
  4.068547E-0001  5.977042E+0000
 -2.891606E+0000  7.519075E-0001
 -1.231165E+0000 -3.191851E+0000
  6.857301E-0001  1.143263E-0001
  3.682325E+0000  3.146243E+0000
 -3.716913E+0000  3.598796E+0000
 -1.012874E+0000 -2.514817E+0000
  2.505390E+0000 -1.912795E+0000
  1.722130E+0000  3.004156E-0001
 -2.169041E+0000  2.563147E-0001
  1.501944E+0000 -2.154227E+0000
  4.033015E-0001 -5.981122E-0002
  3.987313E-0001  1.113634E+0000
 -1.341006E+0000  1.876154E+0000
  7.067366E-0001  6.108582E-0001
 -7.361968E-0001  1.664770E+0000
  1.019832E+0000  1.001018E+0000
  2.052439E-0001 -3.069470E+0000
  1.756933E+0000  9.031347E-0001
  2.340224E+0000 -1.585693E+0000
 -3.225649E+0000  1.700506E+0000
  2.198242E+0000 -2.993422E+0000
  1.594095E+0000  1.012902E+0000
  2.922793E+0000  2.549051E+0000
 -3.556789E+0000  1.373962E+0000
 -2.008842E+0000 -2.852162E+0000
  1.608840E+0000 -2.864661E+0000
  1.726492E+0000  9.826235E-0001
  8.981756E-0001  4.071773E+0000
 -4.585300E+0000  1.045184E+0000
  1.236743E+0000 -3.455776E+0000
  4.025197E+0000  1.117988E-0001
 -3.492673E-0001  2.045006E+0000
 -4.194207E-0001 -1.977032E+0000
  6.818497E-0001  2.379063E+0000
  2.748041E+0000 -5.516234E-0001
 -6.757429E-0001  2.552448E+0000
 -9.731634E-0002  1.163087E+0000
 -1.326032E+0000 -7.582893E-0001
  1.792161E+0000  6.141058E-0001
 -2.205129E+0000  8.403601E-0001
 -1.107563E+0000 -2.582846E+0000
  6.994966E-0001 -2.806575E-0002
  2.187006E+0000  1.752219E+0000
 -2.266548E+0000  3.488127E+0000
 -1.703183E+0000 -7.296610E-0001
  2.002941E+0000 -2.030941E+0000
  1.639218E+0000 -4.411437E-0001
 -1.061836E+0000  4.841972E-0001
 -2.650908E+0000 -2.045769E+0000
  1.564528E-0001  1.789850E+0000
  1.954515E+0000 -1.389364E+0000
 -3.360947E+0000  1.035003E+0000
  1.039733E+0000 -5.231265E-0001
 -4.385619E-0001  8.548109E-0001
 -6.534569E-0001  4.214874E+0000
  1.833348E+0000 -9.930517E-0001
  1.533124E+0000  2.454705E+0000
  5.916219E-0001  5.885875E-0001
 -2.327559E+0000 -2.079911E+0000
  4.800450E+0000 -1.740267E+0000
 -6.993730E-0001  1.963707E+0000
 -7.191361E-0001  1.902955E+0000
 -1.198002E+0000 -1.714842E+0000
  1.384668E+0000 -1.398031E+0000
  4.237798E-0001 -9.029972E-0001
  1.621759E+0000 -6.957377E-0001
 -5.906234E-0001 -2.530301E+0000
 -1.148136E+0000  2.387786E+0000
  2.003230E+0000 -3.933573E+0000
 -2.822226E+0000  2.250465E+0000
  2.849031E+0000 -3.164188E+0000
  6.075364E-0001 -6.965710E-0001
  2.729502E+0000 -1.986217E-0001
 -1.309909E+0000  2.987487E+0000
 -1.598530E-0001  1.012094E+0000
  9.100167E-0001 -1.653561E+0000
  2.160681E+0000 -1.204124E+0000
 -2.217375E+0000  1.334682E+0000
 -1.603444E+0000 -1.332861E+0000
 -1.873093E+0000 -1.100778E+0000
  3.378258E+0000  1.588345E+0000
  1.101935E-0001  2.604451E-0001
 -1.202874E+0000 -7.935179E-0002
 -2.052481E+0000 -8.029474E-0001
  2.779222E+0000  2.564419E-0001
 -3.240518E+0000  6.823722E-0001
 -2.526186E+0000 -6.685585E-0001
  3.430659E-0001 -2.297104E+0000
  8.077223E-0001 -7.745911E-0001
  1.240724E+0000 -3.802581E-0001
 -1.617587E-0001  1.297704E+0000
  1.921884E+0000 -1.019914E+0000
 -7.970265E-0001  4.520807E+0000
  1.650286E-0001  3.013248E-0001
 -1.690389E+0000 -3.792435E+0000
  8.922898E-0002  1.127711E+0000
  7.859302E-0001  9.639467E-0002
 -9.646499E-0001 -9.944726E-0001
  1.493762E+0000 -2.217930E+0000
 -1.377700E+0000  1.254162E+0000
 -1.254583E+0000  8.117254E-0001
 -7.275386E-0001 -2.606571E+0000
  3.943758E-0001  8.395906E-0001
  1.155095E+0000  5.392083E-0001
 -3.398400E+0000  5.193122E-0001
 -8.771845E-0001  3.172052E-0001
  2.558300E+0000 -1.249264E+0000
 -1.713940E+0000  3.810951E+0000
  1.090823E+0000  1.015570E+0000
 -9.538924E-0001 -1.599695E+0000
 -9.895496E-0001 -3.065031E+0000
  2.591534E+0000  1.053687E+0000
 -8.544405E-0001  5.110423E+0000
 -1.870529E+0000 -3.259432E+0000
  7.751161E-0001 -2.685260E+0000
  3.603940E+0000  1.562373E+0000
 -2.772749E+0000 -2.327922E+0000
 -1.761704E+0000 -1.481321E+0000
  1.421469E+0000 -3.247380E-0001
 -1.614139E+0000  6.916788E-0001
  1.836301E+0000 -1.658389E+0000
 -2.372231E+0000  6.584835E-0001
  1.181831E-0001 -4.517631E-0001
 -9.611550E-0001 -1.897733E+0000
  1.129643E+0000  2.134160E+0000
 -1.978247E-0002  1.537495E+0000
 -3.671634E+0000  3.337176E-0001
 -2.352625E-0001 -5.120457E-0001
 -5.319240E-0001 -1.125770E+0000
  2.995932E+0000  2.761916E+0000
 -2.603414E+0000  2.126999E+0000
 -5.563678E-0001 -3.836424E+0000
  1.936588E+0000  6.812510E-0001
  2.778039E+0000  2.699769E+0000
 -2.039448E+0000  3.060639E+0000
 -6.388093E-0001 -1.541826E+0000
  1.768863E+0000 -1.846644E+0000
  5.005329E-0001 -7.872547E-0001
  1.332077E+0000  3.807501E+0000
 -3.239302E+0000  1.681654E-0001
  1.994101E+0000 -1.193507E+0000
  2.871264E+0000  2.193359E-0002
  4.058111E-0001  9.968290E-0001
 -1.168392E+0000  2.802198E+0000
 -2.480885E+0000 -1.234931E+0000
  3.347786E-0001 -4.942235E-0001
  6.180869E-0001 -6.509607E-0001
 -4.750361E-0002  3.008238E+0000
  1.180061E+0000 -1.319242E-0001
 -2.093739E-0001 -2.118643E+0000
  9.467736E-0002  9.534579E-0001
 -9.745330E-0001 -3.921261E+0000
  2.390729E-0001  5.354477E-0001
 -1.310398E+0000 -2.465782E-0001
  3.065666E+0000 -1.676593E+0000
  7.345799E-0001  2.333584E+0000
 -8.292330E-0001  4.365206E+0000
 -3.096398E+0000 -4.708240E+0000
  1.041031E+0000  4.698475E-0001
  2.531564E+0000  5.840942E-0001
 -3.790496E+0000  4.598743E-0001
  2.342243E+0000 -5.341112E+0000
  1.046306E+0000  3.163038E+0000
 -1.080713E+0000  3.421495E+0000
 -1.578176E+0000 -7.539299E-0002
  7.796519E-0002 -2.602793E+0000
  3.499678E-0001 -1.451169E+0000
  4.082134E+0000  5.303670E+0000
 -5.301363E+0000  5.817663E+0000
  3.168044E-0001 -6.366407E+0000
  3.006929E+0000 -1.012826E+0000
  7.232374E-0001  7.200491E+0000
 -5.556040E+0000  2.516271E+0000
 -2.546893E+0000 -3.081329E+0000
  4.748222E+0000 -2.446733E+0000
 -1.660642E-0001  5.602521E+0000
  1.302638E-0001  1.371966E+0000
 -3.362903E+0000 -2.979608E+0000
  2.040251E+0000 -8.491725E-0001
  2.570940E+0000 -6.959824E-0001
 -2.461520E+0000  5.722915E+0000
 -1.090285E+0000 -2.360910E-0001
 -1.193414E+0000 -1.121634E+0000
  1.307893E+0000 -1.836977E+0000
 -7.013488E-0001  6.087033E-0001
 -3.979355E-0001  2.958325E+0000
 -1.558297E-0001 -5.569049E-0002
 -1.154050E-0001 -3.982837E-0001
  2.270226E+0000 -8.794907E-0001
 -4.394894E-0001  2.344508E+0000
  6.252112E-0001  2.766464E+0000
 -2.496267E+0000 -4.223673E-0001
  9.973118E-0001 -9.342316E-0001
  7.974134E-0001  5.828486E-0001
  6.396159E-0001  2.505731E+0000
  1.404572E-0001  1.691476E+0000
 -4.410999E-0001  4.985306E-0001
 -1.980719E-0001  9.415478E-0001
 -6.099713E-0001  1.765259E+0000
  2.177872E+0000 -4.266761E+0000
 -2.934042E+0000  3.416630E+0000
  3.260752E+0000 -4.187808E-0001
 -1.587587E+0000 -3.684533E+0000
  1.891484E+0000 -1.892377E+0000
  1.247123E-0001  1.876134E+0000
  1.849632E+0000 -4.867419E+0000
  1.335881E+0000  1.183468E+0000
  9.142795E-0001  1.261858E+0000
 -2.643047E+0000  1.301487E+0000
  3.303445E+0000 -2.023846E+0000
 -3.323052E+0000 -3.035539E+0000
  1.538498E+0000 -1.061534E+0000
  2.274749E+0000  2.683966E+0000
 -2.500492E+0000 -3.379996E-0001
  1.549461E-0001 -3.316356E+0000
  2.259723E+0000  1.062979E+0000
 -1.476897E-0002  2.754873E+0000
 -3.790887E+0000 -7.074107E-0001
 -8.492503E-0001 -2.439875E+0000
  2.071304E+0000 -1.064673E+0000
  1.447459E+0000  4.452369E-0001
 -1.447437E+0000 -2.169793E-0001
 -1.765744E+0000 -4.606298E+0000
  4.398731E+0000 -6.112110E-0002
 -6.477742E-0001  4.674042E+0000
 -2.329623E+0000 -7.584778E-0001
 -9.476990E-0001 -5.108582E+0000
  4.393018E+0000 -4.283257E-0001
  1.741907E+0000  4.855693E+0000
 -4.916620E+0000  3.153327E+0000
 -9.592211E-0001 -4.077597E+0000
  5.146394E+0000  5.967105E-0001
 -2.035115E-0001  5.385776E+0000
 -3.675996E+0000 -1.357538E+0000
  5.186796E-0001 -2.464253E+0000
  1.521296E+0000 -1.582927E+0000
  2.421521E+0000  1.941549E+0000
 -3.267646E+0000  1.536658E-0001
 -1.109500E+0000 -5.634875E+0000
  1.742928E+0000 -4.454841E+0000
  4.722626E+0000  2.611504E+0000
  1.377189E-0001  4.680094E+0000
 -5.599517E+0000 -4.387425E-0001
  1.138155E+0000 -3.542721E+0000
  4.068229E+0000  3.689040E+0000
 -2.669420E+0000  2.173863E+0000
 -3.498069E+0000 -3.792917E-0001
  6.593118E-0001 -4.567799E+0000
  6.681793E-0001  5.131920E-0001
  1.954643E+0000 -3.673570E-0002
 -4.737841E+0000 -1.738268E+0000
  1.683335E+0000 -4.332056E+0000
  3.476972E-0001  4.182837E+0000
  2.024037E+0000 -3.595443E-0001
 -2.605365E+0000  2.088884E-0001
  6.284182E-0001 -2.533662E+0000
 -1.380506E-0001 -3.055795E+0000
  1.619921E+0000 -3.112354E+0000
  1.422414E+0000  1.845198E+0000
 -1.481002E+0000  7.569231E-0001
  1.391591E+0000 -4.440107E-0001
  1.168263E-0001  1.017752E+0000
  1.539312E+0000  9.855112E-0001
  5.563244E-0001  1.348338E+0000
 -1.122329E+0000 -5.665808E-0001
  1.788615E-0001 -1.268164E+0000
  2.096053E+0000  7.140822E-0002
 -2.665313E+0000  5.207483E-0001
  3.245431E-0001 -3.653664E-0001
  2.794969E+0000  2.289592E+0000
 -9.926129E-0001  4.586434E-0001
 -5.690812E-0001 -2.484712E+0000
  1.735134E+0000 -2.715953E+0000
 -2.371387E+0000  4.001812E+0000
 -5.610786E-0002 -2.437428E+0000
 -1.381658E+0000 -4.381079E-0001
  1.330632E+0000  2.539770E+0000
 -1.579902E+0000  8.040609E-0001
 -2.333149E+0000 -5.065615E+0000
  3.161496E+0000 -1.330209E+0000
  2.400125E+0000  1.442786E+0000
 -3.703559E+0000  2.426124E+0000
 -1.031019E+0000 -4.731218E+0000
  2.530149E+0000 -2.755908E+0000
  4.440852E-0001  5.320037E+0000
 -2.435777E+0000  3.110976E-0001
 -2.732594E+0000 -2.508388E-0001
  1.147300E+0000 -2.991946E-0001
 -9.613246E-0001  5.210390E+0000
 -5.712262E-0002 -5.258648E-0001
 -1.396823E+0000 -2.913560E-0001
  4.734405E+0000 -2.502904E+0000
 -2.360945E+0000  4.489142E+0000
 -4.953842E-0001 -2.366163E+0000
 -2.306039E-0001 -1.492806E+0000
  4.590551E+0000 -6.769402E-0001
  3.857000E-0001  1.548790E+0000
 -4.253802E+0000  2.933698E+0000
 -9.959922E-0001 -3.499788E+0000
  3.977433E+0000 -1.684485E+0000
 -7.349371E-0001  5.275632E+0000
 -6.471551E-0001  2.241213E+0000
 -2.018604E+0000 -5.254125E-0001
  8.835342E-0001  2.613717E-0001
 -9.111362E-0001 -1.366090E+0000
  3.612372E-0001  1.337060E+0000
  2.948898E+0000 -1.618971E+0000
 -1.382779E+0000  2.260736E+0000
 -1.753944E+0000 -9.705353E-0001
  1.113290E+0000 -1.441698E+0000
  1.331638E+0000  2.695649E+0000
 -4.092000E-0002  1.968276E+0000
 -6.834240E-0001 -2.360161E+0000
 -6.734879E-0001 -4.089233E+0000
  3.105135E+0000  6.360202E-0001
 -1.813132E+0000  3.903638E+0000
 -1.505626E+0000 -3.316207E-0001
 -9.745875E-0001 -6.914258E-0001
  1.525260E+0000  3.590092E-0001
  5.691477E-0001  1.077329E-0002
 -1.785840E+0000 -6.526199E-0001
  2.087981E-0001  1.581968E+0000
 -1.840114E+0000  2.892559E-0002
  3.057807E+0000  1.323706E+0000
 -2.972100E+0000  6.146662E-0001
 -7.790606E-0001  2.008405E+0000
  5.111883E-0001 -3.465155E+0000
 -1.718295E+0000  4.767456E-0001
 -4.317641E-0001 -6.311985E-0001
 -6.667723E-0001 -4.547253E-0001
  3.903970E-0001  9.125717E-0001
  2.349632E+0000  3.026644E+0000
 -3.399690E+0000  3.087283E+0000
  1.229766E+0000 -1.441350E+0000
  1.145061E+0000  7.967115E-0001
 -7.034500E-0001  1.422867E+0000
 -3.122581E+0000  2.383522E+0000
  3.058437E+0000  3.003133E-0001
 -7.777094E-0001  8.218985E-0001
  1.548435E+0000 -1.270548E+0000
 -1.710295E+0000 -9.219867E-0001
  3.671424E+0000 -1.392741E+0000
  2.294195E-0002  1.067414E+0000
 -4.252925E-0001 -9.223371E-0001
 -6.894012E-0001  4.505176E-0001
 -2.201595E-0001 -4.813400E-0001
  1.363486E-0001 -2.492667E+0000
  1.480946E+0000  1.597217E+0000
  3.562345E-0001  3.259648E+0000
 -4.078533E+0000 -2.650003E-0001
  1.939498E+0000 -2.840350E+0000
 -3.789440E-0001  3.072846E+0000
  8.866719E-0002 -9.608443E-0001
 -2.077648E+0000 -5.133194E-0001
  3.298294E+0000  1.605515E+0000
 -2.287469E+0000  4.286054E+0000
 -2.646119E+0000 -1.232191E+0000
 -2.339482E+0000  1.305347E+0000
  1.471924E+0000  6.126628E-0001
 -9.748324E-0002  1.013518E+0000
 -1.593872E+0000 -3.467256E-0002
  1.827730E-0001 -5.452446E-0001
  2.686457E+0000  1.354346E+0000
 -1.746335E+0000  1.305424E+0000
  7.490441E-0001  2.720441E-0001
 -1.054207E+0000 -1.967067E-0001
 -3.146009E-0003  7.245041E-0001
 -7.637288E-0001 -6.587369E-0001
 -4.223720E-0001 -6.727953E-0001
 -8.701207E-0001  5.063297E-0001
 -6.988727E-0001  7.705693E-0001
  2.195384E-0001 -1.303181E+0000
 -2.096702E-0001 -1.509262E+0000
  8.894758E-0001 -2.146905E-0001
 -7.445417E-0001 -5.358558E-0001
  1.122279E+0000 -6.572020E-0001
  5.367992E-0001  1.017540E+0000
  1.554676E+0000 -1.575524E+0000
 -2.557072E+0000  3.042173E+0000
  2.358008E+0000  3.316602E-0002
 -4.817318E+0000 -1.731800E+0000
  2.740859E+0000 -6.080300E+0000
  3.437803E+0000  3.183417E+0000
 -1.612146E+0000  4.567587E+0000
 -5.370662E+0000 -1.369087E+0000
  1.471093E+0000 -3.493586E+0000
  1.155353E+0000  9.294106E-0001
  1.480828E+0000  4.604287E+0000
 -1.898512E+0000  4.425761E+0000
 -1.863267E+0000 -2.493167E+0000
  2.203446E+0000 -1.136704E+0000
  3.326473E+0000  1.392967E+0000
 -3.700654E+0000  2.140772E+0000
 -1.030342E+0000 -4.754995E+0000
  4.533791E+0000 -2.008245E+0000
  5.206276E-0001  5.582581E+0000
 -3.385536E+0000  9.822069E-0001
 -1.425359E+0000 -6.135919E+0000
  2.901421E+0000  7.573399E-0001
  3.642366E+0000  4.205597E+0000
 -6.823492E+0000  1.438738E+0000
 -1.929103E+0000 -5.624955E+0000
  4.190443E+0000 -4.763734E+0000
  5.133880E+0000  3.586777E+0000
 -6.037830E+0000  4.014138E+0000
 -5.325344E+0000 -3.691818E+0000
  3.388955E+0000 -5.505769E+0000
  5.586279E+0000  4.359994E+0000
 -1.339616E+0000  4.032521E+0000
 -6.503919E+0000 -2.626990E+0000
  3.045646E+0000 -5.247677E+0000
  2.733981E+0000  2.041684E+0000
 -7.619683E-0002  5.138659E+0000
 -4.376140E+0000 -2.005324E+0000
 -1.420663E+0000 -5.711873E+0000
  4.309976E+0000  2.085840E-0001
 -1.595538E+0000  6.622037E+0000
 -3.372567E+0000 -1.810739E+0000
  7.464598E-0001 -4.884910E+0000
  4.328688E+0000 -1.227222E+0000
  1.823539E+0000  3.212176E-0001
 -5.729643E+0000  2.053145E+0000
 -7.123559E-0004 -5.584234E+0000
  1.936827E+0000  6.830551E-0001
  5.511695E+0000  2.394356E+0000
 -5.010746E+0000  1.533703E+0000
  3.481468E-0001 -4.775577E+0000
  4.012480E+0000 -7.782437E-0001
 -7.069334E-0001  2.470110E+0000
 -2.480319E+0000 -2.461752E+0000
 -1.007267E+0000 -1.736687E+0000
  3.936685E-0004 -1.069878E+0000
  1.480160E+0000  2.160657E+0000
 -1.045525E+0000  1.825694E+0000
 -1.474955E+0000 -1.703162E+0000
  2.426409E+0000 -3.058739E+0000
 -2.035922E+0000  2.790258E+0000
  1.339250E+0000 -1.331876E+0000
 -1.552682E+0000 -7.586430E-0001
  1.803972E+0000  1.282926E+0000
  4.644772E-0001  1.692894E+0000
 -2.656079E-0001  4.216331E-0001
 -1.739208E+0000  1.314967E+0000
  7.620736E-0001 -2.219760E+0000
  1.518698E+0000  7.624655E-0001
 -5.202841E-0001  2.301802E-0001
 -2.187469E+0000 -2.337109E+0000
 -1.079566E+0000 -8.687739E-0001
  2.076768E+0000 -5.514208E-0001
  2.603595E+0000  1.111684E+0000
 -1.770414E+0000 -5.337272E-0001
 -3.702195E+0000 -1.628300E+0000
  2.434154E+0000 -5.728651E+0000
  6.266931E-0001 -7.494834E-0001
  1.041376E+0000  7.960437E-0001
 -3.923392E+0000 -1.727953E+0000
  1.979377E+0000 -2.676030E+0000
  1.627556E+0000  1.924622E+0000
 -1.753781E+0000  6.530111E-0001
  5.721755E-0001 -1.136765E+0000
 -4.598585E-0001 -7.483630E-0001
 -2.354367E+0000 -9.560738E-0001
  1.272585E+0000 -2.556854E+0000
  3.260874E+0000  3.877353E-0002
  1.126655E+0000  3.709635E+0000
 -3.195026E+0000 -9.916890E-0001
  6.471248E-0001 -2.424216E+0000
  1.234635E+0000 -1.581480E+0000
 -1.652533E+0000  1.461160E+0000
  4.653300E-0001 -8.726408E-0001
 -9.450321E-0003 -8.075372E-0001
 -5.739206E-0001  6.246085E-0001
  2.540395E+0000 -8.684446E-0001
 -3.223269E+0000  8.019036E-0001
  4.690896E-0001 -1.063824E+0000
  1.746002E-0001 -1.078623E+0000
 -1.547237E-0001 -5.786585E-0001
 -6.771655E-0001  2.455949E+0000
 -8.219501E-0001 -3.386454E-0001
  1.694217E+0000 -2.121118E+0000
  4.498652E-0001  2.308989E+0000
 -1.120164E+0000  2.360257E-0002
 -3.700366E+0000 -2.090177E+0000
  5.145711E+0000 -1.564368E+0000
  1.608075E-0001  1.920771E+0000
 -1.605961E+0000 -2.582922E-0001
 -1.348437E-0001 -2.161501E+0000
  7.973265E-0001 -3.647961E-0001
 -1.943507E+0000  2.116526E+0000
  3.993659E-0001 -4.326749E-0001
 -1.952454E+0000 -2.381281E+0000
  3.281342E+0000 -1.009344E+0000
 -2.647594E+0000  1.565106E+0000
  1.537509E+0000 -6.479504E-0001
 -9.817337E-0002  1.225643E+0000
  2.184132E-0001 -6.044650E-0001
  3.554290E-0001 -5.538683E+0000
 -3.851325E-0001  1.435912E+0000
  1.424137E+0000  1.293770E+0000
 -3.835533E+0000 -2.396879E+0000
  1.567334E-0001 -5.739579E-0001
  4.810505E+0000  1.713892E+0000
 -1.520475E+0000  4.829921E+0000
 -3.156399E+0000 -1.114154E+0000
 -1.720325E+0000 -2.909534E+0000
  3.653920E+0000  1.836490E-0001
  5.608068E-0001  2.268519E+0000
 -2.056933E+0000 -1.727789E+0000
  1.042316E+0000 -3.923358E+0000
  2.877761E+0000  3.496758E+0000
 -1.440517E+0000  6.082719E+0000
 -4.559966E+0000 -1.541652E+0000
  6.816427E-0001 -2.576506E+0000
  2.599608E+0000 -5.954202E-0001
 -4.429328E-0001  7.326709E+0000
 -1.652136E+0000  2.234659E+0000
 -1.071405E+0000 -2.800357E+0000
  2.602929E+0000  1.790894E+0000
  6.185047E-0001  5.672407E+0000
 -2.327921E+0000  6.594426E-0001
 -7.971333E-0001 -5.165671E+0000
  1.772623E+0000 -8.121136E-0001
 -2.926488E-0001  2.622507E+0000
 -2.122406E+0000  2.328187E-0001
 -1.183779E+0000 -1.121740E+0000
  4.943911E+0000 -3.207961E+0000
 -4.051908E-0001  1.236287E+0000
 -8.112921E-0001  2.365228E+0000
 -3.627991E+0000 -1.173250E+0000
  1.928898E+0000 -2.911006E+0000
  1.368794E-0002  3.484878E+0000
  1.701521E-0001  1.690423E-0001
 -1.509030E+0000 -3.019208E+0000
  7.543098E-0001 -2.469545E-0001
  1.488086E+0000  2.957523E+0000
 -9.782431E-0001 -2.594765E+0000
  1.168659E+0000 -9.070325E-0001
  1.556511E-0001 -1.218934E-0001
 -3.622891E-0001 -5.482147E-0001
 -1.202305E+0000 -2.144561E+0000
  4.245790E-0001  3.285285E-0002
  4.628334E+0000 -1.221818E+0000
 -4.684318E+0000  2.583787E+0000
  1.716967E+0000 -7.012484E-0001
  9.984375E-0002 -2.060929E-0001
  8.464696E-0002  2.344609E+0000
 -2.259871E+0000 -2.856686E+0000
  1.811599E+0000  1.407004E-0001
  2.994132E+0000 -5.476547E-0001
 -4.203093E+0000  7.609897E-0001
 -9.580234E-0001 -2.615645E+0000
  7.319381E-0001 -5.236660E+0000
  5.771339E-0001  5.434619E+0000
  4.082194E-0001  9.743975E-0001
 -5.205674E+0000 -2.049786E+0000
  1.209719E+0000 -5.302522E+0000
  2.499564E+0000  7.969816E-0001
  1.472860E+0000  1.078198E+0000
 -4.479526E+0000 -5.417354E-0001
  1.024461E+0000 -3.774044E+0000
  3.025831E+0000  1.758570E+0000
 -1.553277E+0000  2.425645E+0000
 -2.745178E+0000 -2.839128E+0000
  1.608198E-0001 -2.562161E+0000
  3.620108E+0000  5.444739E-0001
 -8.035428E-0001  5.043535E+0000
 -1.667920E+0000 -1.530230E+0000
  1.077675E+0000 -3.318082E+0000
  1.000034E+0000  4.027657E+0000
  7.539861E-0001  1.682189E+0000
 -2.890992E+0000 -4.004024E+0000
  1.438544E+0000 -3.181710E+0000
  4.063829E-0001  2.724231E+0000
 -1.394463E+0000  2.699906E+0000
 -4.784655E+0000 -2.601986E-0001
  3.090857E+0000 -2.932438E+0000
  9.391830E-0001 -2.649558E+0000
  2.807708E-0001 -1.419895E+0000
  2.577901E-0001 -2.565977E+0000
  7.642731E-0001 -8.327064E-0001
 -1.142545E+0000  2.304951E+0000
  8.709130E-0002 -6.356890E-0001
 -1.206073E+0000 -1.064701E+0000
  2.670699E+0000 -2.350153E+0000
  6.168981E-0001  2.854064E+0000
  7.006137E-0001  2.402673E+0000
 -9.733124E-0001 -7.049882E-0003
  2.548696E+0000 -3.630973E-0001
  9.460152E-0002  1.433458E+0000
  8.421038E-0001 -9.951598E-0002
 -4.247235E-0001  9.492232E-0002
 -5.178864E-0001 -2.509525E+0000
  3.632354E-0001 -1.426179E+0000
  8.796216E-0002  2.822099E+0000
 -2.020308E-0001 -3.328201E-0001
 -1.729593E+0000 -3.923933E+0000
  1.780585E+0000 -3.729866E-0001
 -1.125037E+0000  2.035001E+0000
 -3.168600E+0000  1.516075E-0002
  8.601055E-0001 -4.917434E+0000
  3.486798E+0000  3.581997E-0001
 -1.011180E+0000  3.485277E+0000
 -1.882067E+0000 -1.670077E+0000
 -1.348937E+0000 -2.592220E+0000
  1.628980E+0000 -9.385835E-0001
  4.999515E-0001  1.080761E+0000
 -2.466735E+0000 -1.191931E+0000
  1.635672E+0000 -2.480341E+0000
  1.319729E+0000  2.626294E+0000
 -1.365829E+0000 -1.710292E+0000
 -1.272303E+0000 -1.331132E+0000
  1.225845E+0000 -1.334968E+0000
  3.340836E+0000  1.149601E+0000
 -3.487138E-0001  2.105824E+0000
 -3.002703E+0000 -1.734611E+0000
 -1.211143E+0000 -3.534402E+0000
  2.402756E+0000  2.644334E+0000
 -1.891722E+0000  5.826354E+0000
 -1.239518E+0000 -1.132122E+0000
 -3.204008E-0001 -4.021115E+0000
  3.011238E+0000  1.008559E+0000
 -2.369456E+0000  1.909704E+0000
 -1.732469E+0000 -1.923127E-0001
  6.336435E-0001 -1.794982E+0000
  9.798145E-0001 -8.887673E-0001
  5.440292E-0001  2.290735E+0000
 -1.748790E-0001  1.047008E+0000
 -1.637464E+0000 -6.064628E-0001
  2.374403E+0000  6.358854E-0001
  1.115006E+0000 -1.472343E+0000
 -4.869959E+0000 -3.445032E+0000
  4.230148E+0000 -3.304195E+0000
  8.813887E-0002  1.916411E+0000
 -8.371591E-0001  3.295787E+0000
 -2.400506E+0000 -8.450605E-0001
  6.039814E-0001 -2.561191E+0000
  1.949857E+0000 -8.813265E-0001
 -8.226155E-0001  1.266816E+0000
 -2.657803E+0000  8.306916E-0001
  3.093929E-0001 -2.451132E+0000
  3.288714E+0000 -7.260331E-0001
 -8.106895E-0001  3.040369E+0000
 -6.451599E-0001  1.542982E-0001
 -3.089773E-0001 -2.124615E-0001
 -1.112328E+0000 -9.874329E-0001
 -1.751851E+0000  2.431749E+0000
 -8.285740E-0001 -7.858808E-0001
 -6.670003E-0002 -1.263659E+0000
  1.184446E+0000  9.068550E-0002
  7.647973E-0001 -5.160397E-0001
 -5.920390E-0001  1.372307E+0000
  2.930956E+0000 -2.761948E+0000
 -3.491718E+0000  9.442455E-0001
  3.792751E+0000  2.357583E-0001
 -3.561784E-0001 -2.799160E+0000
  9.640847E-0001  2.356059E-0001
  4.879685E-0001 -2.923784E+0000
  1.309703E+0000 -1.778824E+0000
 -3.098756E-0001  9.687463E-0002
 -2.622619E+0000 -7.218588E-0001
  3.182737E+0000 -3.579669E+0000
  1.254375E+0000  2.578396E+0000
 -7.995449E-0001  1.725460E+0000
 -1.295879E+0000 -9.188081E-0001
  1.966314E+0000 -2.562815E+0000
 -1.926718E+0000  3.723284E+0000
  2.382752E+0000  1.621894E+0000
 -2.362522E+0000  5.100325E-0001
 -3.188431E-0001 -9.002417E-0001
  1.602920E+0000 -1.784430E+0000
  4.422438E-0002 -1.056769E+0000
 -2.050481E+0000  2.152006E+0000
  7.311170E-0001  6.555751E-0001
 -9.905014E-0001 -5.406820E-0001
  4.032567E-0001 -1.549852E+0000
 -4.407400E-0001  1.577306E-0001
 -1.058829E+0000  1.053118E+0000
 -1.855229E+0000 -1.942525E+0000
  3.931105E+0000 -1.823552E+0000
  8.501220E-0001  3.129670E+0000
 -4.210270E+0000  2.880112E+0000
  1.140401E+0000 -3.427839E+0000
 -1.167423E-0001  2.900439E-0001
  9.469188E-0001  2.283828E+0000
 -1.232783E+0000 -1.234106E+0000
 -1.955534E+0000 -1.640023E+0000
  4.262071E+0000  2.332938E+0000
 -1.068506E+0000  2.341935E+0000
 -2.373640E+0000  1.767641E+0000
 -1.532882E+0000 -2.070389E+0000
 -3.362708E-0002 -5.249750E-0001
  1.162515E+0000  2.013985E+0000
 -2.769467E+0000 -3.197599E-0001
 -2.036166E+0000 -1.695565E+0000
  8.587238E-0001 -1.014569E+0000
  9.866907E-0001  1.865997E+0000
 -7.523118E-0001 -8.164962E-0001
 -6.120460E-0001 -6.113267E-0001
  3.415729E+0000 -7.658815E-0001
  1.384581E-0001  4.672329E+0000
 -3.427925E+0000  1.135719E+0000
 -3.465246E-0001 -2.639346E+0000
  1.307315E+0000 -2.193223E+0000
  3.918558E+0000  7.030829E-0002
 -1.189952E+0000  3.066003E+0000
 -1.453244E+0000  4.544334E+0000
  1.922575E+0000 -6.924058E-0001
  1.285956E+0000  1.824951E-0001
 -5.696005E-0002  2.086825E+0000
  9.749092E-0001 -1.235124E+0000
  3.060187E-0001 -3.228808E+0000
  1.033176E+0000 -9.570554E-0001
  1.225449E+0000 -3.404270E-0001
 -2.684671E-0001  2.644060E+0000
 -2.122264E+0000  1.933467E+0000
  1.693161E+0000 -5.049584E+0000
  2.078974E+0000 -1.106618E-0001
  1.856051E+0000  7.580736E-0001
 -2.992424E+0000 -5.909098E-0001
  2.160795E+0000 -6.276964E-0001
  1.709551E+0000 -1.693207E+0000
 -6.041022E-0001  2.230492E+0000
 -2.823228E+0000 -6.094813E-0001
  8.412961E-0001 -6.827679E-0001
  5.343279E-0001  3.421209E+0000
  2.145936E-0001  2.906306E+0000
 -2.636109E+0000 -2.475174E+0000
  3.717331E+0000 -4.526510E+0000
  2.304252E+0000  4.179860E+0000
 -2.693992E+0000  3.621929E+0000
 -7.937103E-0001 -2.114335E+0000
  1.497125E+0000 -1.729595E+0000
  1.093103E+0000  2.627251E+0000
  1.036939E-0001 -1.606708E-0001
 -5.663826E-0001  1.052923E+0000
  5.457679E-0001 -9.682566E-0001
 -1.425627E+0000  3.036090E+0000
  7.516784E-0001  3.080398E+0000
 -2.376406E+0000  1.843847E+0000
  1.424080E+0000 -3.119263E+0000
  1.953138E-0002  2.166504E+0000
 -7.322737E-0001  1.977249E+0000
 -2.211252E-0001 -1.702945E+0000
  2.940852E-0002  2.400944E-0001
  1.908369E+0000  2.678424E+0000
 -3.275917E+0000 -2.490486E+0000
 -1.108155E+0000 -1.929243E+0000
  5.378765E+0000 -2.065628E+0000
 -1.105341E+0000  3.335415E+0000
  7.524079E-0001 -1.478594E+0000
 -1.471247E-0001 -2.658928E+0000
  1.031087E-0002 -2.316364E+0000
  3.813948E+0000 -2.720530E+0000
  2.443600E-0001  2.487178E+0000
 -2.326042E+0000  3.139751E+0000
 -6.417950E-0001 -5.461630E+0000
 -4.124710E-0001  1.383494E-0001
  1.990410E+0000  3.319221E+0000
 -1.504540E+0000 -1.372717E+0000
 -3.715307E+0000 -1.604430E+0000
  3.177995E+0000 -2.435610E+0000
  1.592199E+0000  5.703136E-0001
 -1.799045E+0000  1.337688E+0000
 -3.084462E+0000 -1.874814E+0000
  1.237042E+0000 -1.738449E+0000
  1.602926E+0000  1.900572E+0000
 -2.242615E-0001  3.218343E+0000
 -2.015009E+0000 -2.297048E+0000
  1.321053E+0000 -2.327428E+0000
  3.067133E+0000 -6.614338E-0001
 -2.137712E+0000  2.879729E+0000
 -2.203982E+0000 -8.347745E-0001
 -3.219339E-0001 -1.131108E+0000
  4.874197E+0000  1.576833E+0000
 -1.314268E+0000  3.847180E+0000
 -2.749808E+0000  2.830099E+0000
  9.358404E-0001 -3.254604E+0000
 -9.959237E-0002 -1.378625E+0000
  4.627561E+0000  1.622506E+0000
 -2.205659E+0000  5.205504E+0000
 -3.570565E+0000 -4.238682E+0000
 -2.551210E-0001 -6.404456E+0000
  6.994959E+0000  8.607543E-0001
 -1.820833E+0000  4.866823E+0000
 -4.879970E+0000 -8.390189E-0001
  2.105573E+0000 -2.660994E+0000
  4.059435E+0000  2.929864E-0003
 -2.472200E+0000  5.073787E+0000
 -5.429601E-0001 -3.327919E+0000
 -1.688326E+0000 -2.706097E+0000
  4.323182E+0000  4.411554E+0000
  4.476351E-0001  3.951300E+0000
 -2.346853E+0000  2.666105E+0000
 -2.236918E+0000 -3.081558E+0000
  2.470697E+0000 -4.381762E+0000
  2.375627E+0000  1.838932E+0000
 -2.442450E+0000  2.043399E+0000
  5.960945E-0001 -1.527417E+0000
  2.358610E+0000 -4.455978E-0002
 -7.254531E-0001  2.655737E+0000
 -4.022537E-0001  4.065866E-0001
 -7.722169E-0001 -3.404630E+0000
  4.203670E+0000 -2.645210E+0000
 -2.054902E+0000  4.297045E+0000
  1.482781E+0000  2.192569E-0001
 -1.133717E+0000 -1.152204E+0000
  8.475501E-0001 -1.005817E+0000
 -1.273013E-0001 -1.130486E+0000
  2.234247E+0000 -2.727701E+0000
 -1.881867E+0000  3.922898E-0001
  1.909698E-0001  2.600223E+0000
 -2.464663E+0000  5.609061E-0001
 -1.241740E+0000 -2.659542E+0000
  3.552155E+0000 -1.516781E+0000
  7.921517E-0001  2.103595E+0000
 -2.032425E+0000 -4.850529E-0001
 -1.729259E+0000 -4.255848E+0000
  2.814444E+0000  9.949540E-0002
 -7.690908E-0002 -6.924993E-0001
 -1.772006E+0000 -4.097220E-0001
  2.369863E+0000 -1.330435E+0000
 -6.651847E-0001  3.250999E+0000
  7.472166E-0001  4.203827E-0001
 -2.546911E+0000  6.161535E-0001
  2.625542E+0000 -6.548389E-0001
 -2.538777E+0000  4.084861E+0000
 -5.983574E-0001 -1.818485E+0000
  4.127321E-0001 -1.808956E+0000
  6.947185E-0001  1.635050E+0000
  5.335462E-0001  1.551032E+0000
 -3.922581E+0000 -5.420241E-0001
  2.016457E-0001 -1.208374E+0000
  2.823672E+0000  8.315191E-0001
 -2.282808E+0000  1.146083E-0001
  2.454170E+0000 -3.443003E+0000
  1.787159E+0000  2.160984E+0000
 -2.656076E+0000  7.844590E-0001
 -1.084855E+0000 -1.489404E+0000
  1.162229E+0000 -1.118817E-0001
  1.698126E+0000 -8.747302E-0001
 -3.371669E+0000  3.146146E+0000
  1.609172E+0000 -3.035266E+0000
  1.727113E+0000 -1.067247E+0000
  1.845268E+0000  2.336499E+0000
 -3.357029E+0000  7.686793E-0001
 -5.302156E-0001 -3.352543E+0000
  2.967635E+0000 -1.878243E+0000
  1.843395E+0000  4.608629E+0000
 -2.772730E+0000  1.661026E-0001
 -3.797503E+0000  2.147629E+0000
  5.355926E+0000 -3.230480E+0000
  2.456843E+0000 -5.404749E-0001
 -1.557878E+0000  1.964787E+0000
  4.113267E-0001 -5.490792E+0000
 -3.106898E-0001  1.779346E-0001
  3.171420E+0000  1.562617E+0000
 -2.533732E+0000  2.075078E+0000
 -2.445863E+0000 -1.451641E+0000
  2.684299E+0000 -2.574765E+0000
  8.925756E-0001  2.885839E+0000
  9.692059E-0001 -1.824726E-0001
 -2.083091E+0000 -1.828595E+0000
  1.370266E-0001 -1.847198E+0000
  4.114425E-0001 -1.373578E+0000
 -3.043327E-0001 -2.486868E+0000
 -1.080041E+0000 -1.279555E-0002
 -1.542355E+0000  9.052430E-0001
  1.570365E+0000 -2.273014E+0000
  4.017896E-0001  1.119375E+0000
  2.041004E+0000  3.870316E+0000
 -3.781112E+0000 -2.521115E-0001
 -1.197873E+0000 -4.580544E+0000
  4.726174E+0000 -5.537151E-0001
  6.416153E-0001  3.682446E+0000
 -3.659033E+0000 -1.387475E-0001
 -9.502647E-0001 -1.063856E+0000
  3.664299E+0000 -3.943306E+0000
 -4.252423E-0002  8.994744E-0001
 -2.867450E-0001  6.714254E-0001
  7.317072E-0001  7.639710E-0001
  1.715925E+0000 -8.124757E-0001
 -4.335630E-0001  4.192714E+0000
 -1.501344E+0000 -1.353586E+0000
  1.178141E-0001 -8.760089E-0001
  2.474243E+0000 -5.878208E-0001
 -9.459779E-0001  5.535211E+0000
 -1.153355E+0000 -4.206085E-0001
 -2.715878E+0000 -2.996445E+0000
  2.002523E+0000 -1.555443E+0000
 -1.054875E+0000  5.958748E+0000
 -4.851769E-0001  2.173175E+0000
 -6.706738E+0000 -3.438378E+0000
  3.640710E+0000 -2.300256E+0000
  1.996657E-0001  4.730653E+0000
 -7.970438E-0002  1.414669E+0000
 -5.132111E-0003  8.380066E-0001
 -1.261460E+0000 -2.255502E+0000
  2.636657E+0000 -2.827568E+0000
  8.695326E-0002  1.728139E+0000
 -1.643533E+0000  1.378124E+0000
 -1.679742E+0000 -1.029643E+0000
  3.844300E+0000 -2.491161E+0000
 -7.442472E-0001  3.690505E+0000
 -7.880346E-0001 -1.050210E+0000
 -2.929252E+0000 -2.234783E+0000
  3.101117E+0000 -2.110257E+0000
  1.852323E+0000  2.764946E+0000
 -2.461260E+0000  6.431737E-0001
 -3.271448E+0000 -4.899441E+0000
  4.865315E+0000 -3.856972E+0000
 -8.334275E-0001  3.629657E+0000
 -1.935747E+0000  2.543446E+0000
 -1.101268E+0000  8.819875E-0001
  2.950676E-0001 -2.628560E-0001
  1.458001E+0000 -6.105792E-0001
 -3.077577E+0000  1.096930E+0000
 -3.517974E-0002  1.596867E+0000
 -7.851086E-0001 -1.992816E+0000
 -9.627274E-0001  4.033672E+0000
 -1.009732E+0000 -1.499431E-0001
 -1.941726E+0000 -2.637348E+0000
  1.251919E+0000 -6.792888E-0001
 -7.924615E-0001  1.640665E+0000
 -2.188659E+0000  1.840296E+0000
 -1.595740E-0001 -1.725098E+0000
  3.268420E+0000  1.071179E+0000
 -2.291231E+0000  8.045934E-0001
  5.769346E-0001 -3.281509E+0000
  3.366141E+0000 -1.310406E+0000
  2.077217E+0000  2.617215E+0000
 -1.069158E+0000  1.274329E+0000
  9.265418E-0001 -2.521853E+0000
  2.286171E+0000  2.210296E+0000
 -1.163177E+0000  2.137416E+0000
 -1.807130E+0000 -2.133826E+0000
 -3.461899E+0000 -2.226473E+0000
  4.432350E+0000 -1.473813E+0000
 -2.061570E+0000  3.359749E+0000
 -1.690477E-0001 -5.387523E-0001
 -2.193393E+0000 -1.404131E+0000
  3.028621E+0000 -1.956803E+0000
  1.790426E+0000  3.283596E+0000
 -4.228867E-0001  3.215383E+0000
 -2.567835E+0000 -3.380941E+0000
  3.053454E+0000  1.041297E+0000
  1.117567E+0000  3.244813E+0000
 -1.406733E+0000  2.539569E+0000
 -5.336011E-0001 -1.671611E+0000
  9.268786E-0001  4.660839E-0001
  1.343987E+0000  3.102108E+0000
 -4.571101E+0000  1.461120E+0000
  1.091960E+0000 -2.202271E+0000
  3.036505E+0000  2.098837E-0001
 -1.839943E+0000  3.044973E+0000
 -3.486158E+0000 -4.192894E+0000
  5.371906E-0001 -4.592236E+0000
  3.129970E+0000  3.660813E-0001
  9.031316E-0001  1.502559E+0000
 -1.564975E+0000  2.174896E+0000
 -1.228085E+0000 -2.913633E+0000
  9.983067E-0001  1.302205E+0000
  1.224945E+0000  1.625275E+0000
 -1.907175E+0000  1.202286E+0000
  1.660600E-0001 -3.566081E+0000
  1.131915E+0000  9.248849E-0001
  1.185418E+0000  8.594648E-0001
 -4.829235E+0000 -6.254814E-0001
  1.561106E+0000 -5.599920E+0000
  2.315278E+0000  1.165829E+0000
  2.865682E+0000  3.789038E+0000
 -3.187824E+0000  6.075045E-0001
 -5.114099E-0001 -4.080619E+0000
 -3.299397E-0001  3.092945E-0001
  1.779630E+0000  2.359322E+0000
 -2.665620E+0000 -8.803646E-0001
  2.424103E+0000 -2.089166E+0000
  4.999572E-0001  1.377928E+0000
  2.237220E+0000  2.429286E+0000
 -3.520807E+0000  1.224823E+0000
 -3.779855E+0000 -2.856183E+0000
  3.995967E+0000 -2.526596E+0000
  1.973459E+0000  2.915865E+0000
 -3.430797E+0000  4.514259E+0000
 -1.143466E+0000 -2.779559E+0000
  9.168612E-0001 -9.639608E-0001
  5.398141E+0000  4.357303E+0000
 -3.376240E+0000  4.985055E+0000
 -2.234479E+0000 -4.580987E+0000
  4.084919E+0000 -5.233849E+0000
  1.931085E+0000  5.154422E+0000
 -2.306937E+0000  7.900362E-0001
 -3.328481E+0000 -1.719660E+0000
  5.638734E+0000 -4.285768E+0000
  5.485752E-0001  4.173066E+0000
  1.345452E+0000  5.466116E-0001
 -2.303739E+0000 -1.105130E+0000
 -3.204666E-0001 -1.375282E+0000
  1.929994E+0000  1.040814E+0000
 -3.961082E-0001  6.917281E-0001
 -2.737830E-0001 -3.228749E+0000
 -1.076289E+0000 -1.641760E+0000
  3.235597E+0000  2.247234E+0000
 -1.149905E+0000  1.273531E+0000
 -2.599459E+0000 -1.657052E+0000
  5.491210E-0001  4.762334E-0001
  4.249997E+0000  1.753696E+0000
 -1.273113E+0000  4.735403E+0000
  6.177817E-0002 -1.801272E+0000
 -1.285100E+0000 -4.158121E+0000
  3.432961E+0000  2.359427E-0001
  2.624374E+0000 -1.790648E-0001
 -5.158282E-0001  4.280825E-0001
 -2.708823E+0000 -4.675547E-0001
  3.261650E+0000 -2.698433E+0000
  6.880144E-0001  3.207659E+0000
 -2.209407E-0001 -1.306210E+0000
 -1.553275E+0000 -1.053110E+0000
  3.231747E+0000 -3.552600E-0001
  2.011071E+0000 -4.120815E-0001
 -6.088859E-0001  2.410062E+0000
  1.585187E-0001 -1.681968E+0000
  1.044834E+0000 -2.188672E+0000
  8.885955E-0001  2.119235E+0000
 -2.761132E+0000  2.667729E+0000
 -3.289532E-0001 -2.735547E+0000
 -4.545681E-0001  7.962023E-0001
  2.290966E+0000  1.324748E+0000
 -7.509058E-0001  3.642893E+0000
 -2.461434E+0000 -2.521463E-0001
  1.253404E+0000  1.704065E-0001
 -1.718444E-0001  3.602348E-0002
  1.120896E+0000  6.982488E-0002
 -1.364851E+0000 -2.063187E+0000
  4.713379E-0001 -4.030383E+0000
  7.094822E-0001 -3.462422E-0001
  1.501123E+0000 -1.268071E+0000
 -2.983926E+0000 -3.231929E+0000
  1.266806E+0000 -9.050752E-0001
  5.676098E-0001  6.809156E-0001
  3.827453E-0001  3.043215E+0000
 -3.910961E+0000  3.681539E+0000
 -1.517967E+0000 -3.273967E+0000
  4.129616E+0000 -1.878310E+0000
  2.848892E+0000  3.386253E+0000
 -2.451234E+0000  4.470356E+0000
 -3.385985E+0000 -4.301588E+0000
  3.603627E+0000 -3.791881E+0000
  3.881775E+0000  1.556750E+0000
 -1.444412E+0000  2.916336E+0000
 -4.168264E+0000 -2.026312E+0000
  1.662469E+0000 -5.976446E+0000
  4.813165E+0000 -1.410907E+0000
 -2.889622E+0000  4.494721E+0000
 -2.941052E+0000 -1.125765E+0000
  2.176428E-0001 -2.726065E+0000
  3.882124E+0000  1.958643E+0000
 -9.650730E-0001  5.501042E+0000
 -7.299320E+0000  2.315890E-0001
  3.026206E+0000 -6.250926E+0000
  9.053180E-0001  2.517288E+0000
 -1.969367E+0000  2.069191E+0000
 -3.411513E+0000 -2.521757E+0000
  1.960528E+0000 -3.226427E+0000
  2.910369E+0000  8.919664E-0001
 -2.445329E+0000  8.890890E-0001
 -1.925045E+0000 -3.720341E+0000
  2.087856E+0000 -2.721940E-0001
  1.519274E+0000  2.228351E+0000
 -4.071505E+0000  1.015477E+0000
  2.149321E+0000 -2.616820E+0000
  1.100913E+0000  7.606554E-0001
  2.205847E+0000  3.055036E+0000
 -8.078230E+0000  1.063822E+0000
  1.819046E+0000 -6.140029E+0000
  6.971222E-0001 -8.158247E-0001
  1.790069E+0000  6.271432E+0000
 -4.487840E+0000 -4.006358E-0001
 -1.399858E+0000 -2.262217E+0000
  5.069195E+0000 -1.704004E+0000
  1.113526E+0000  3.089187E+0000
 -2.175123E+0000 -2.878725E-0001
 -2.185437E+0000 -3.883556E-0001
  5.817294E+0000 -8.368265E-0001
 -2.624316E+0000  3.247287E+0000
 -9.600263E-0001  1.304950E+0000
 -1.639987E+0000 -2.163387E+0000
  3.645029E+0000  2.121568E+0000
 -2.433816E+0000  3.209879E+0000
 -3.448141E+0000  1.660456E-0001
 -1.335893E-0001 -3.085445E+0000
  3.317871E+0000  1.323316E+0000
 -1.882047E+0000  2.408383E+0000
 -1.528182E+0000 -9.302811E-0001
 -4.783699E-0001 -1.293635E+0000
  7.225431E-0001  2.552476E+0000
  9.523587E-0001  1.729049E+0000
 -2.354802E+0000  2.160201E+0000
  1.069918E-0002  3.261347E-0001
  1.719266E+0000  6.545637E-0001
 -1.580700E-0001  1.111918E+0000
 -1.580101E+0000 -1.915771E+0000
  2.012796E+0000 -2.470187E+0000
 -4.441043E-0001  3.892077E+0000
 -8.379189E-0002  1.493175E+0000
 -1.818458E+0000 -2.246877E+0000
  1.164752E+0000  1.295086E+0000
 -1.257017E+0000  1.138626E+0000
  9.061811E-0001 -4.589090E+0000
 -1.699380E+0000 -8.721107E-0001
  3.389786E+0000 -9.818940E-0001
 -6.626174E-0001  2.082770E+0000
 -2.299814E+0000 -1.519049E+0000
  1.280214E+0000 -4.160511E+0000
  6.397904E-0001  1.001706E+0000
  9.809885E-0001  4.274977E-0001
 -3.814475E+0000  1.880852E+0000
  8.264554E-0001 -3.405548E+0000
  3.303196E+0000 -4.012192E+0000
  1.020405E+0000  4.348419E+0000
 -3.043456E+0000 -1.388057E+0000
  1.996095E+0000 -2.969436E+0000
  4.832477E+0000  3.369335E+0000
 -3.632945E+0000  2.556617E+0000
 -2.108037E+0000 -1.803783E+0000
  2.418496E+0000 -4.564220E+0000
  2.087451E+0000  1.536965E+0000
 -3.287245E+0000  1.254604E+0000
 -1.778045E+0000 -2.835751E+0000
  2.927636E+0000 -3.351260E+0000
  9.569407E-0001  3.308931E+0000
 -4.150081E+0000 -2.138667E+0000
 -3.981288E-0001 -6.596426E+0000
  1.975136E+0000  3.251653E-0001
  1.133587E+0000  5.586466E+0000
 -4.304562E+0000  1.754211E+0000
 -5.786103E-0002 -5.124537E+0000
  2.487195E+0000  5.325771E-0001
  1.954494E+0000  5.601189E+0000
 -4.299766E+0000 -2.080466E+0000
  1.013865E-0001 -3.597025E+0000
  4.413604E+0000 -1.192387E+0000
  2.784412E-0001  2.630918E+0000
 -2.702347E+0000 -9.739337E-0002
  1.820358E+0000 -1.523980E+0000
 -1.379428E+0000  1.051180E+0000
  5.423621E-0001 -1.262310E+0000
  4.457099E-0001  5.369670E-0001
  4.898876E-0001 -1.976402E+0000
 -1.808484E+0000  2.196756E-0001
  1.308382E+0000 -8.497398E-0001
  3.044051E-0001  3.983767E+0000
  2.371357E-0001  5.437677E-0001
 -3.737573E+0000 -3.519615E+0000
  3.660525E+0000 -1.659642E-0003
 -9.416884E-0002  8.087484E-0001
 -8.172516E-0001  2.588243E+0000
 -3.399727E+0000 -2.182716E-0001
  1.459785E+0000 -2.933883E-0001
  2.560465E+0000  1.984307E+0000
 -4.182968E+0000  6.575926E+0000
 -1.462322E+0000 -3.058812E+0000
  2.526353E+0000 -3.376034E+0000
  2.373425E+0000  6.147351E+0000
 -1.348009E+0000  3.756835E+0000
 -3.362827E+0000 -5.206188E+0000
  2.325309E+0000 -2.330281E+0000
  2.284367E+0000  3.859592E+0000
 -3.141541E+0000 -1.711865E+0000
 -4.979157E+0000 -3.227505E+0000
  5.907026E+0000 -5.027289E+0000
 -1.022280E+0000  4.861754E+0000
 -8.318377E-0001  1.066109E+0000
 -2.070260E-0001 -3.959604E+0000
 -1.579135E+0000 -1.181583E+0000
  2.845401E+0000  2.713343E+0000
 -2.039696E+0000 -8.905622E-0001
  7.290046E-0001 -2.390115E+0000
  1.140535E+0000 -8.916676E-0002
 -1.353164E+0000  3.125613E+0000
 -4.433371E-0001 -1.883354E+0000
 -1.739758E+0000 -9.150804E-0001
  5.774833E+0000  4.444629E-0002
 -3.918931E+0000  1.803711E+0000
  4.943069E-0001 -7.025914E+0000
  2.061329E+0000 -3.101218E+0000
  1.620724E+0000  4.740520E+0000
 -2.110527E+0000 -2.965005E+0000
 -8.276276E-0001  1.637578E-0001
  8.897125E-0001 -1.117219E+0000
 -6.821278E-0001  1.328928E+0000
  4.503304E-0001  6.501536E-0001
 -1.255408E+0000  2.431985E+0000
 -3.864580E-0001 -1.212494E+0000
  2.811065E+0000 -4.241930E+0000
 -8.977194E-0001  5.738533E+0000
  1.048843E-0001 -1.316654E+0000
 -2.759806E+0000  8.721918E-0001
  3.325498E+0000 -6.619672E-0001
 -2.308725E-0001  2.398352E+0000
 -1.844583E+0000  9.199835E-0001
 -3.385248E-0001 -2.857650E+0000
  2.534016E+0000 -1.697288E+0000
  1.082184E-0001  2.903586E+0000
 -1.393643E+0000  2.029242E-0001
 -3.084971E+0000 -2.734906E+0000
  3.809278E+0000 -9.642072E-0001
  5.112588E-0001  3.260324E+0000
 -3.266447E+0000  1.529867E+0000
 -7.269712E-0001 -3.650559E+0000
  1.763188E+0000  1.536734E-0001
  1.315957E+0000  2.859526E-0001
 -2.653831E+0000 -1.458202E+0000
  1.275844E-0002 -4.170503E+0000
 -1.049530E-0001 -2.785998E+0000
  1.369586E+0000  1.451755E+0000
 -4.546206E-0001  2.514052E-0001
 -2.488848E+0000  9.312899E-0001
  1.118760E+0000 -2.096750E+0000
 -3.941754E-0001 -7.213783E-0001
 -5.687162E-0001  4.003856E+0000
  1.881929E+0000  6.330057E-0001
 -1.557145E+0000 -1.889346E-0001
 -6.539515E-0001 -1.568535E+0000
 -9.823424E-0002 -3.605457E-0001
  7.524507E-0001  9.134862E-0001
  1.502208E+0000 -1.999796E+0000
 -1.949478E-0001  2.135674E+0000
  6.661327E-0001 -2.900842E-0001
 -8.325373E-0001  9.420134E-0002
 -2.019304E+0000 -1.658109E+0000
  2.957204E+0000  2.964443E+0000
  2.133844E-0001 -9.214935E-0001
 -1.104254E+0000  7.009451E-0001
  2.398405E-0001  5.624466E-0002
  4.980874E-0001 -7.613758E-0001
 -1.541561E+0000  1.890419E+0000
  9.792827E-0001 -1.274783E+0000
  1.769651E+0000 -6.260857E-0001
  5.070973E-0001  1.200853E+0000
 -2.394104E+0000  6.869712E-0001
  9.226082E-0001 -2.944955E-0002
 -5.777595E-0001 -2.517460E+0000
  4.961548E-0001 -1.963859E+0000
  6.049868E-0002  2.494467E+0000
 -2.294405E+0000  4.175314E+0000
  1.619443E+0000 -6.130298E+0000
  1.761545E+0000  1.171422E+0000
  1.686134E+0000  2.476614E+0000
 -2.116821E+0000  2.602407E+0000
 -2.755733E-0001 -4.799318E+0000
  6.424273E-0001  9.373813E-0001
  3.487881E+0000  2.381090E+0000
 -4.065260E+0000  1.005987E+0000
  3.322903E-0001 -2.571971E+0000
  1.815428E+0000 -7.371926E-0001
  3.451010E+0000 -2.226351E+0000
  8.297096E-0002 -2.431071E-0001
 -8.648493E-0001 -1.563224E+0000
 -7.705558E-0001  3.492618E-0001
  1.550972E+0000 -2.610215E+0000
 -8.542922E-0001  1.389492E+0000
  6.814243E-0001 -1.978343E-0001
 -3.132393E+0000  9.525029E-0001
  2.005547E+0000 -3.841232E-0001
 -5.269370E-0001  2.691711E-0001
 -1.465193E+0000  2.032210E-0001
  7.524466E-0001 -1.824465E+0000
  9.658522E-0001  1.145631E+0000
 -5.723356E-0001  3.201821E-0001
 -1.368316E+0000 -4.147569E+0000
  7.586640E-0001 -3.246481E+0000
  2.044545E+0000  1.854553E+0000
  2.424390E-0002  2.368510E+0000
 -1.680125E+0000  1.967810E-0001
  1.611569E-0001 -3.549097E+0000
  2.954440E+0000 -1.402033E+0000
 -4.905936E-0001  8.238127E-0001
  1.815691E+0000 -2.412927E+0000
  1.113978E+0000 -9.148187E-0001
  2.784086E+0000  1.736476E+0000
 -1.458644E+0000  1.502249E+0000
 -2.265221E-0001  4.173559E-0001
  2.965837E+0000 -1.421503E+0000
 -3.052980E+0000  4.171415E+0000
  2.112878E-0001 -2.194156E+0000
 -1.314062E+0000 -2.528454E+0000
  4.825786E+0000  2.051049E-0001
  8.120288E-0002  4.587104E+0000
 -8.513933E-0001  1.856495E+0000
 -2.060828E+0000 -2.462446E+0000
  1.899086E+0000 -2.402249E+0000
  3.351088E+0000  2.205289E+0000
 -2.037701E+0000  2.370003E+0000
 -2.744854E+0000 -2.661439E+0000
 -5.172208E-0001 -1.976295E+0000
  4.008903E+0000  8.627645E-0001
 -1.457350E+0000  2.493525E+0000
 -2.184622E-0001 -1.231308E+0000
 -1.383427E+0000 -2.782383E+0000
  3.632944E+0000 -1.242502E+0000
 -1.059068E+0000  3.349930E+0000
  1.967452E-0001 -2.242980E+0000
 -9.285029E-0001  9.134771E-0001
  2.918843E+0000 -1.916385E+0000
 -5.927937E-0001 -3.094695E-0001
 -1.330973E+0000  8.748748E-0001
 -9.371625E-0001  8.861630E-0001
  6.660193E-0001 -2.216052E+0000
 -7.543807E-0002  3.887776E-0001
  1.523080E+0000  1.105849E+0000
 -4.689885E-0001  3.728794E+0000
 -3.540450E+0000 -9.372572E-0001
  1.698467E+0000 -5.910912E+0000
  2.302515E+0000  1.041861E+0000
 -1.980513E-0001  2.485349E+0000
 -3.581201E+0000 -2.732145E+0000
 -1.271868E+0000 -2.222782E+0000
  3.378724E+0000  1.333896E+0000
 -1.429891E+0000  7.081295E-0001
  6.663405E-0001  1.147252E+0000
  8.266272E-0001 -2.642416E+0000
 -8.653028E-0001  7.106713E-0001
  8.209310E-0001  1.302076E+0000
 -1.022960E+0000 -6.985549E-0001
 -9.862701E-0001 -2.354374E+0000
  2.784816E-0001  1.245692E+0000
  4.056721E+0000 -1.845898E+0000
 -2.059990E+0000  4.429609E+0000
 -1.740320E+0000 -1.964716E+0000
 -5.766934E-0001  7.485127E-0001
  5.202807E+0000  8.971217E-0001
 -4.147126E+0000  6.457434E-0001
 -1.570780E-0001 -2.632133E+0000
  1.567813E+0000 -3.301815E+0000
  3.130995E+0000  2.082073E-0001
 -3.674218E-0001  3.506225E+0000
 -1.147384E+0000 -1.138943E+0000
 -8.960006E-0002 -3.414180E+0000
  2.025995E+0000  9.866019E-0001
  7.134609E-0001  1.762161E+0000
 -2.953432E+0000  2.069457E-0001
 -1.183969E-0001 -5.027634E-0001
 -6.147686E-0001 -1.326796E-0001
 -2.348833E-0001  1.390613E+0000
 -1.688105E+0000 -8.170235E-0001
 -5.057595E-0001  1.178881E+0000
  2.328306E-0001  3.633083E-0001
 -2.416440E+0000 -7.966651E-0001
  7.163837E-0001 -2.408646E+0000
  1.785777E+0000 -5.416451E-0001
  1.273793E+0000  1.253647E+0000
 -2.630863E+0000  1.254350E+0000
  8.420063E-0001 -6.640472E+0000
  2.064396E+0000 -1.053338E+0000
  1.326641E+0000  5.314421E+0000
 -2.890990E-0001 -3.731710E-0001
 -3.441680E+0000 -1.886997E+0000
  1.976475E+0000 -4.162621E-0001
  1.253194E-0001  7.423775E-0001
 -9.777228E-0001  1.713890E+0000
 -1.905519E+0000  1.435798E+0000
  2.891681E+0000 -3.409404E+0000
 -1.728567E+0000  1.263975E+0000
 -1.276843E+0000 -6.559990E-0001
  1.717606E-0002 -5.869785E-0001
  2.321707E+0000 -1.516957E+0000
 -2.180684E+0000 -7.097003E-0002
  5.286181E-0001 -7.459411E-0001
 -1.637261E+0000  1.923953E+0000
 -7.850376E-0001  6.352316E-0001
  9.149039E-0001 -4.100272E-0001
  2.025877E+0000 -3.073023E-0001
 -1.240042E+0000 -1.220535E+0000
  1.572750E+0000 -3.000160E+0000
  1.960933E+0000 -5.003676E-0001
 -1.441709E+0000  1.739213E+0000
  1.035781E+0000  4.027428E-0001
  2.115403E+0000 -3.233971E-0001
  2.698129E-0001  1.124045E+0000
 -2.428785E+0000  1.745142E+0000
  1.175875E+0000 -3.326850E+0000
 -1.384379E+0000  3.573968E-0001
  1.883440E+0000  1.939133E+0000
 -9.793401E-0001  7.954837E-0001
 -2.306186E+0000 -4.731546E-0001
  1.234091E+0000 -1.246506E+0000
  6.631146E-0001 -2.097099E-0001
 -7.594547E-0002 -1.255736E+0000
  4.455066E-0001 -1.194121E+0000
  1.003445E+0000  1.385562E+0000
  3.229851E+0000  2.869805E+0000
 -3.122202E+0000  2.643882E+0000
 -1.146762E-0002 -2.688607E+0000
  7.689647E-0001 -3.178331E-0001
  1.688119E+0000 -1.292511E-0001
  1.029063E+0000  3.311786E+0000
 -8.003938E-0001  5.130949E-0001
 -1.807245E-0001 -9.848900E-0001
  1.073334E-0002  1.701780E+0000
 -6.615379E-0001 -1.983020E+0000
 -2.533379E+0000 -2.891757E-0001
  2.896380E+0000 -4.172867E+0000
 -2.286138E+0000  8.069135E-0001
  2.129689E+0000  4.525620E+0000
 -2.631086E+0000 -4.578842E-0001
 -1.412254E-0001 -2.742352E-0001
 -5.873199E-0001 -1.152054E+0000
  2.052744E+0000 -1.073806E+0000
 -2.712666E+0000  2.186643E+0000
  4.917056E-0001 -1.450597E+0000
 -4.242059E-0001 -3.086721E-0001
  6.600153E-0001  1.567283E+0000
 -1.334347E+0000  2.779283E+0000
 -6.273049E-0001 -1.812883E+0000
  8.980550E-0001  7.702611E-0001
 -2.191991E+0000  1.177917E-0001
  7.881677E-0001  1.730078E+0000
 -1.360036E+0000  7.499652E-0001
  8.071347E-0001  7.557780E-0001
 -1.374946E+0000 -9.299578E-0001
  9.922468E-0001 -4.662515E-0001
  1.482748E+0000  2.163206E+0000
 -3.488694E+0000 -2.351676E-0001
  8.545810E-0001 -9.758529E-0001
  3.747238E-0001 -3.100611E+0000
 -2.427137E-0001  1.646702E+0000
  1.109316E-0001 -1.670283E+0000
  1.607437E-0001 -3.286731E+0000
  2.216026E+0000  4.527364E-0001
 -7.748541E-0001  3.340331E+0000
 -2.646021E-0004 -6.429169E-0001
  7.940429E-0002 -6.105469E-0001
  9.205853E-0001  7.423587E-0002
 -9.010644E-0001  6.996099E-0001
 -4.839571E-0001  5.742806E-0001
  8.998859E-0001 -4.314812E-0001
 -2.164061E+0000  2.140000E+0000
  1.007390E+0000 -1.924374E+0000
  1.810371E+0000  1.898436E+0000
  1.067770E-0001  2.810640E-0001
 -1.958700E+0000 -2.473808E+0000
  2.601096E+0000 -4.266225E-0001
  1.507917E+0000  4.194456E+0000
 -1.823969E+0000  2.328238E+0000
 -1.759289E+0000 -1.961305E+0000
  2.567846E-0001 -2.919380E+0000
  2.872097E+0000  1.522473E+0000
  9.245192E-0002  3.388749E+0000
 -2.910153E+0000 -3.450965E+0000
  2.224587E+0000 -5.773859E-0002
  1.614010E+0000  2.153337E+0000
 -1.339192E-0001  4.383744E+0000
 -1.458462E+0000  1.121232E+0000
 -5.907431E-0001  2.581380E-0001
  1.424313E+0000 -3.632414E-0001
 -1.743851E+0000  3.143886E+0000
 -8.466191E-0001 -3.652622E-0001
 -3.773523E-0002 -3.406029E+0000
  3.300339E+0000 -1.052085E-0001
  6.548280E-0001  6.565448E-0001
 -4.643798E+0000  5.560961E-0001
  8.560655E-0001 -6.756556E+0000
  1.405943E+0000  1.188485E-0001
  3.084876E+0000  2.978151E+0000
 -4.536653E+0000  4.223016E+0000
 -2.419453E+0000 -4.365685E+0000
  3.818998E+0000 -2.646715E+0000
  2.424440E+0000  3.169178E+0000
 -4.822218E+0000  2.665521E+0000
 -1.406469E+0000 -4.010597E+0000
  1.740246E+0000 -2.214321E+0000
  1.401582E+0000  2.675595E+0000
 -2.271196E+0000  5.807871E-0001
 -1.607682E+0000 -3.888941E-0001
  9.256822E-0001  3.145627E-0001
  1.761237E+0000 -2.195782E+0000
 -5.800465E-0001 -1.064996E+0000
  7.777137E-0001 -1.204356E-0001
  1.020013E-0001  2.180380E+0000
  6.136176E-0001  1.151009E+0000
 -8.392580E-0001 -4.743617E-0001
  2.757972E+0000  2.881708E-0002
  1.810566E+0000  2.391490E+0000
 -5.231270E-0001  2.141625E+0000
 -2.680442E+0000 -2.007905E+0000
  3.556977E+0000  1.446857E-0001
 -3.627538E-0001  4.573294E+0000
 -5.456530E+0000 -2.466548E+0000
  2.454498E+0000 -5.901075E+0000
  1.213211E+0000  3.063751E+0000
  2.318606E+0000  2.325717E+0000
 -3.488271E+0000 -2.962109E+0000
  4.861547E-0001 -2.997091E-0001
  3.710902E+0000 -1.511736E+0000
 -5.220849E-0001  2.479180E+0000
 -9.433122E-0002  1.753255E+0000
 -1.511320E+0000  7.166199E-0001
  3.465567E+0000 -3.717441E+0000
 -9.988981E-0001 -3.878953E-0001
  1.359777E+0000  4.737699E-0001
 -2.919037E+0000 -3.247511E+0000
  9.787768E-0001 -4.742245E-0001
  1.530287E+0000  3.398166E+0000
 -2.374347E+0000  1.958517E+0000
 -2.288904E+0000 -1.069355E+0000
  2.537783E+0000  1.925291E-0001
  7.895325E-0001 -3.799116E-0001
 -1.548573E+0000 -4.580157E-0001
 -3.231725E-0001 -5.891438E-0001
  1.847586E+0000  7.727362E-0001
  2.810971E-0001  2.679131E+0000
 -1.645121E+0000  5.108316E-0001
 -1.179679E-0001 -2.531616E+0000
  3.935459E+0000 -7.242131E-0001
 -1.057831E+0000  5.123979E+0000
 -2.384039E+0000  2.267444E-0001
 -7.653122E-0001 -4.753680E+0000
  4.535585E+0000 -4.390839E-0001
 -1.670697E-0001  3.386103E+0000
 -6.203949E+0000  2.127546E-0001
  4.721658E-0002 -5.549378E+0000
  3.654685E+0000 -1.775463E+0000
  7.366025E-0001  5.057671E+0000
 -5.190359E+0000 -3.526626E-0001
  1.347731E+0000 -6.617142E+0000
  5.454341E+0000 -7.198610E-0001
  9.443837E-0001  4.320021E+0000
 -2.572524E+0000  4.388153E-0001
 -1.456989E+0000 -1.462212E+0000
  1.042420E+0000 -4.590886E-0003
 -2.151411E+0000  1.266306E+0000
 -3.766670E-0001  4.768924E+0000
  2.706343E-0001 -3.352051E+0000
 -7.623277E-0001 -3.635827E+0000
  3.192067E+0000  3.754157E+0000
 -1.931359E+0000  9.375014E-0001
  3.494631E-0001 -4.505991E-0001
  3.811895E-0001  1.146281E-0001
  3.070307E-0001  6.222253E-0001
 -1.611312E+0000 -2.733910E-0001
  8.432040E-0001  1.175370E+0000
 -4.206138E-0001 -1.516603E+0000
 -7.439820E-0002 -6.398214E-0001
  9.314823E-0001 -1.731250E-0001
 -1.870998E+0000 -2.275129E+0000
  2.373390E+0000  1.109023E+0000
  5.657277E-0001  3.790594E+0000
 -1.870282E+0000 -1.264897E+0000
  8.575527E-0001 -1.102915E+0000
  1.671570E+0000  1.042134E+0000
 -4.252018E-0001  3.223068E+0000
 -1.397156E+0000  4.977354E-0001
 -9.665001E-0001 -6.838713E-0001
  9.091111E-0001 -3.641462E+0000
  4.242912E-0001  3.397401E+0000
 -2.615428E+0000  9.223660E-0001
  6.618163E-0001 -1.920153E+0000
  2.049235E+0000 -1.314093E+0000
 -2.081832E+0000  4.098442E+0000
 -2.565510E+0000 -1.862142E+0000
  5.875188E-0003 -1.281129E+0000
  2.108970E+0000 -5.178141E-0001
 -3.302880E+0000  2.711267E+0000
 -4.208878E-0001 -1.784006E+0000
  1.006730E+0000 -2.095366E+0000
  4.216056E-0001  5.431649E+0000
 -1.095015E+0000  5.483001E-0001
 -6.612422E-0001 -5.570461E+0000
  2.064125E+0000 -1.569430E+0000
  1.975389E+0000  3.083190E+0000
 -7.839408E-0001  1.110235E+0000
 -3.688907E+0000 -1.509268E+0000
  4.605725E+0000 -6.941373E-0001
 -2.194269E+0000  1.624083E+0000
 -2.740286E+0000  3.631697E+0000
  1.781397E+0000 -1.339083E+0000
  2.516502E-0002  1.201572E+0000
 -1.375195E+0000  2.469783E+0000
  5.859798E-0001 -3.174136E+0000
 -2.725763E-0001 -4.133649E+0000
  1.365437E+0000  1.506654E+0000
  1.523534E+0000  7.983555E-0001
 -4.088734E+0000 -1.437329E-0001
  1.420917E+0000 -3.940101E-0001
  3.322353E+0000  1.005578E+0000
  6.072329E-0001  7.234810E-0001
 -1.942834E+0000 -4.651089E-0001
  9.281157E-0002 -1.747676E+0000
  4.504620E+0000  6.214106E-0001
 -2.312263E+0000  3.030379E+0000
 -8.238984E-0001 -1.842081E+0000
  1.011272E-0002  7.183119E-0001
  1.083215E+0000  1.299601E+0000
  1.485992E+0000  1.539490E+0000
 -2.997493E+0000  1.132407E+0000
  5.859763E-0001 -4.867826E-0001
  1.299446E+0000 -1.042151E+0000
 -1.164693E+0000  1.046686E+0000
 -1.186863E+0000 -1.004429E+0000
  1.309786E+0000 -9.694755E-0001
 -3.708773E-0001  1.171834E+0000
 -3.481412E+0000 -1.431222E-0001
  2.733244E+0000 -1.621275E+0000
  1.801809E+0000  3.249058E-0001
 -1.293410E+0000  1.621264E+0000
 -3.997962E+0000 -2.967922E-0001
  4.135458E-0001  8.493954E-0001
  4.255821E-0001 -1.934995E-0001
  2.948569E-0001 -8.339375E-0002
 -1.188045E+0000  1.922085E+0000
 -5.141386E-0001 -1.581500E+0000
  3.786664E-0001 -1.954872E+0000
 -8.698229E-0001  1.749724E+0000
 -1.026493E+0000  1.327948E+0000
  6.026715E-0001 -5.308437E-0001
  9.183703E-0001 -6.767569E-0001
  2.960505E+0000 -8.551953E-0001
 -1.943543E+0000  2.652686E+0000
 -1.910295E+0000 -7.723601E-0001
 -1.648311E-0001 -7.626455E-0001
  2.543779E+0000  1.199111E+0000
 -2.180593E+0000  1.257292E+0000
 -2.659707E+0000 -2.841576E+0000
  1.750869E+0000  3.943811E-0001
  1.342008E+0000  2.062760E+0000
  1.698779E-0001  1.840388E+0000
 -4.484685E-0001 -1.806627E+0000
 -2.941031E+0000 -1.865940E+0000
  1.180738E-0001 -4.714064E-0001
  2.066231E+0000 -1.217825E+0000
 -1.387642E+0000  2.498016E+0000
 -1.725238E+0000 -9.455713E-0001
 -9.176643E-0001  7.568029E-0001
  3.718124E+0000  5.851007E-0001
 -2.299969E+0000  8.348356E-0001
 -1.843288E+0000 -1.250075E+0000
 -1.635740E+0000 -3.339172E-0001
  3.198205E+0000 -1.096411E+0000
  7.925088E-0001  2.722072E+0000
 -1.835090E+0000  1.469222E+0000
 -7.631969E-0001 -3.093454E+0000
  8.944855E-0001  1.295235E-0001
 -4.495740E-0001  2.742295E+0000
 -1.188522E+0000  1.242183E+0000
 -2.558773E+0000 -2.510079E+0000
  5.166683E-0002 -1.998045E+0000
  4.319980E+0000  1.233128E+0000
  6.935586E-0001  1.839855E+0000
 -3.850160E+0000  1.429847E+0000
  1.171759E+0000 -4.867231E+0000
  1.806349E+0000 -2.386618E-0001
  2.962023E+0000  3.106194E+0000
 -6.361676E+0000  2.569677E+0000
  4.796950E-0001 -5.334516E+0000
  2.246004E+0000  1.417031E+0000
 -6.039029E-0001  3.249213E+0000
 -2.508430E+0000  2.438580E+0000
 -1.434059E+0000 -2.800894E+0000
  3.359440E+0000 -4.227694E+0000
  1.584191E+0000  3.121216E-0001
 -2.059684E+0000  3.109478E+0000
 -2.450807E+0000 -2.552323E+0000
 -1.757925E+0000 -1.291334E+0000
  6.029614E+0000 -4.390085E-0001
 -9.032641E-0001 -1.172815E+0000
 -2.713065E+0000  2.286590E+0000
 -1.490413E+0000 -6.464108E+0000
  3.918260E+0000 -6.781169E-0001
 -1.051895E+0000  4.566087E+0000
 -3.645554E+0000 -1.076898E+0000
 -2.630683E+0000 -5.925892E+0000
  3.139225E+0000 -2.483990E+0000
  4.182862E+0000  4.509994E+0000
 -7.972373E-0001  2.243352E+0000
 -2.218138E+0000 -4.454864E+0000
  1.855703E+0000 -1.708646E+0000
  1.022715E+0000  3.422107E+0000
  4.360538E-0001  4.212604E+0000
 -2.708872E+0000 -1.397917E+0000
  8.975478E-0001 -4.149919E+0000
  3.121789E+0000  2.199245E-0001
 -1.840326E+0000  2.550489E+0000
  7.829495E-0001 -1.636318E+0000
 -2.149062E+0000 -4.574567E-0001
  2.890453E+0000  1.193543E+0000
 -9.620696E-0001 -3.641808E-0001
  2.126778E+0000 -1.008435E+0000
 -3.000128E+0000 -2.197140E+0000
  2.302463E+0000  9.846381E-0001
 -2.190271E+0000  4.798290E-0001
 -1.314609E+0000 -1.331610E+0000
  4.590432E+0000 -2.601186E-0001
 -1.016783E+0000  1.083670E+0000
 -1.955271E+0000 -2.386360E-0001
 -5.988289E-0001 -4.255335E+0000
  3.774609E+0000  1.971590E+0000
 -9.538316E-0001  6.266640E+0000
 -2.756960E+0000 -1.290742E+0000
  9.550419E-0001 -5.085795E+0000
  3.710644E+0000 -8.268682E-0001
 -4.584290E-0001  1.252872E+0000
 -4.980129E-0001  1.900134E-0001
 -1.200308E+0000  2.874274E-0001
  1.912866E-0001 -2.282198E+0000
  1.729616E+0000  5.642327E-0001
  9.752416E-0001 -1.735384E+0000
 -3.288592E-0001 -1.852100E-0001
  3.412937E-0001  1.079752E+0000
  2.966456E+0000  1.473334E+0000
 -1.829968E+0000  5.422761E-0001
  6.457203E-0001 -7.964018E-0001
  1.182715E+0000 -2.434858E+0000
 -7.272462E-0002  3.637212E+0000
 -1.003481E-0001 -9.386445E-0001
 -9.594819E-0001 -4.265274E+0000
  2.542806E+0000 -3.591127E-0001
 -1.667296E+0000  3.655302E+0000
 -1.166065E+0000 -1.539794E+0000
 -2.087326E-0003 -1.003139E+0000
  1.895756E+0000 -1.947447E+0000
  1.600336E+0000  3.405315E+0000
 -1.809108E+0000 -8.339498E-0001
  2.892890E-0001 -1.974465E+0000
 -6.407775E-0001 -8.623336E-0001
  6.803296E-0001  8.570044E-0001
 -7.941760E-0001 -2.547722E-0001
  1.831732E-0001  1.279882E+0000
  4.336641E-0001 -8.200234E-0001
  2.439787E+0000 -2.572386E+0000
 -1.673265E-0001  1.210279E+0000
  7.367612E-0002 -1.001720E+0000
  1.743517E+0000 -2.018731E+0000
  4.491522E-0001  1.296069E+0000
 -1.200834E+0000 -5.623046E-0001
  5.321608E-0001 -9.106702E-0001
  5.250320E-0001 -9.284623E-0001
 -1.138643E-0001  2.411711E+0000
 -7.555715E-0002  1.571615E+0000
 -3.299925E+0000 -1.312947E+0000
  8.123467E-0001 -2.712030E+0000
  5.090030E+0000  1.881064E+0000
 -3.512798E+0000  2.380983E+0000
 -7.956614E-0001 -1.641329E+0000
  1.753446E+0000 -1.120805E+0000
 -2.462737E+0000  3.823074E+0000
  1.094359E+0000  1.059116E+0000
 -3.594197E+0000 -2.467648E+0000
  1.818510E+0000 -2.807718E+0000
  1.621472E+0000  1.765329E+0000
 -6.506739E-0001  1.294978E+0000
 -1.689227E-0001 -3.466701E+0000
  2.475579E+0000 -3.281212E+0000
  5.268941E-0001  1.701239E+0000
  9.932843E-0001  1.349785E+0000
 -8.062124E-0001  4.083105E-0001
 -7.604156E-0001  2.935503E-0001
  4.050604E+0000 -2.396660E+0000
 -9.373514E-0001  4.202220E+0000
 -1.934702E+0000 -1.428971E+0000
 -1.762965E+0000 -2.818794E+0000
  2.566192E+0000 -1.621121E+0000
 -7.295324E-0001  1.701701E+0000
 -3.039079E+0000  1.857038E+0000
  1.179892E+0000 -3.225629E+0000
  6.114152E+0000  8.749779E-0002
 -4.194838E+0000  2.489516E+0000
  1.089357E+0000 -6.744363E-0001
  6.387966E-0001  1.585746E+0000
 -1.712000E+0000  4.335749E-0002
  3.349986E-0001  8.682663E-0002
  6.127287E-0001  3.248827E+0000
 -1.180948E+0000  2.751421E-0001
  2.299236E+0000 -1.974022E+0000
 -6.593079E-0003  3.030271E+0000
 -8.676187E-0001  2.345631E+0000
 -1.747707E-0001  1.803878E-0001
 -2.534348E+0000  5.499026E-0001
 -2.891332E-0001 -1.828510E+0000
  1.872961E+0000  1.775082E+0000
 -5.747698E-0001  3.012147E+0000
 -9.618440E-0001  4.630651E+0000
 -1.260408E+0000 -2.608891E+0000
  2.055244E+0000 -3.171280E+0000
  1.666758E-0001  4.616131E+0000
 -1.392108E+0000 -8.667968E-0001
 -2.396106E+0000 -3.501678E-0001
  4.206395E+0000  7.302535E-0001
  1.647470E+0000  3.903930E+0000
 -4.838964E+0000  9.667710E-0001
  1.588144E+0000 -5.747205E+0000
  1.368585E+0000 -9.534158E-0001
 -3.246634E-0001  3.610402E+0000
 -3.184490E+0000 -4.485913E-0001
  9.019541E-0001 -3.198831E+0000
  2.833727E-0001  3.159522E+0000
  1.270704E-0001  1.522251E+0000
 -2.303761E+0000 -3.464169E+0000
 -3.582372E-0001 -1.749492E+0000
  2.954829E+0000  1.115483E+0000
 -1.387379E+0000  1.927776E+0000
 -3.088173E+0000  2.049551E+0000
  1.127545E+0000 -3.637164E+0000
  4.065056E+0000  3.089159E+0000
 -1.637400E+0000  2.408761E+0000
 -2.454177E+0000 -1.747699E+0000
 -2.391075E+0000 -1.837147E+0000
  4.009684E+0000 -3.026195E-0001
 -1.480300E+0000  1.529878E+0000
 -2.312069E+0000 -2.352999E+0000
  1.276053E+0000 -2.480943E+0000
  1.412649E+0000  2.335824E-0001
 -2.164651E+0000  1.455043E+0000
  1.810646E+0000 -3.061734E-0002
  3.362505E-0001  3.541240E-0001
 -9.195515E-0001  2.745169E+0000
 -1.592263E+0000 -1.727358E+0000
 -4.363606E-0001 -3.164632E+0000
  4.986924E+0000  5.338577E-0002
 -6.298861E-0001  4.026470E+0000
 -2.911789E+0000  1.757699E-0001
 -8.335144E-0001 -1.700339E+0000
  2.245057E+0000  3.351670E-0001
  2.694633E+0000  3.674418E+0000
 -4.888822E+0000 -6.829821E-0001
 -5.652529E-0001 -2.386242E+0000
  1.469613E+0000  1.087815E+0000
  1.610857E+0000  5.679654E+0000
 -4.181453E+0000  1.104345E+0000
 -1.303353E+0000 -2.569407E+0000
  7.626032E-0001 -2.376508E+0000
  3.494525E+0000  3.081272E+0000
 -2.326353E+0000  4.289688E+0000
 -2.532364E+0000 -4.025539E+0000
  2.543937E+0000 -4.488222E+0000
  2.424016E+0000  2.666243E+0000
 -2.071536E+0000  5.517018E+0000
 -2.312092E+0000 -4.224647E-0001
  1.022831E+0000  1.607065E-0001
  2.084318E+0000  9.785886E-0001
  1.195281E+0000  1.862315E+0000
 -9.300887E-0001 -7.148847E-0001
 -1.947907E+0000  4.085187E-0001
  3.389460E-0001 -1.175229E+0000
  2.531313E+0000 -1.296324E-0001
 -5.066656E-0001 -2.333844E+0000
  4.222973E-0001  1.231197E-0001
 -3.022979E-0001  1.912976E+0000
 -2.907585E+0000 -4.834869E-0001
  5.122704E-0001 -3.892389E+0000
  1.032298E+0000  2.101561E-0001
  1.054287E+0000  2.664349E+0000
 -2.492385E+0000 -1.306757E+0000
  2.231109E+0000  2.783843E-0001
  1.027798E+0000  3.050367E+0000
 -6.444615E-0001  2.760048E+0000
 -2.417917E+0000 -1.107971E+0000
  4.275625E+0000 -1.865350E+0000
  1.102640E+0000  2.686070E+0000
 -2.054588E+0000 -1.509731E-0001
 -1.519737E+0000 -5.180102E+0000
  2.141346E+0000 -3.493619E+0000
  3.789251E+0000  4.039670E+0000
 -3.538114E+0000  2.703201E+0000
 -3.079236E+0000 -3.776144E+0000
  1.746965E+0000 -5.987175E+0000
  2.104873E+0000  2.191363E+0000
 -2.610923E+0000  2.911287E+0000
 -2.724951E+0000 -3.089627E-0001
  1.468359E+0000 -5.889381E+0000
  2.640360E+0000 -2.233765E+0000
  1.375764E+0000  2.727247E+0000
 -2.254058E+0000 -5.797035E-0001
 -1.476706E+0000 -4.357629E+0000
  2.398456E+0000 -1.795980E+0000
 -2.981787E-0001  2.726809E+0000
 -1.230692E+0000  3.630779E+0000
  3.388040E-0001 -3.049481E+0000
 -5.542780E-0001 -3.334048E+0000
  2.410562E+0000  6.925361E-0001
 -3.134732E+0000  1.851424E+0000
  1.060429E-0001 -1.820851E+0000
  1.708659E+0000 -1.882950E+0000
  7.311939E-0001  2.935627E+0000
  1.315343E+0000  1.000781E+0000
 -2.805543E+0000 -1.016827E+0000
  4.159194E-0001 -1.088309E+0000
  2.734945E+0000  7.349774E-0001
  9.061117E-0001  2.731121E+0000
 -2.422706E+0000  9.067105E-0001
 -1.530310E-0001  1.015401E+0000
  1.501350E-0001  2.980612E-0001
 -8.582655E-0001 -1.282815E+0000
 -1.954155E-0003 -9.325445E-0001
  2.562118E+0000 -3.676782E-0001
 -1.664554E+0000  2.479994E+0000
  1.964393E+0000 -3.321578E+0000
 -3.086187E+0000 -2.038761E-0002
  2.151474E+0000 -1.494591E+0000
  2.031379E+0000  5.770692E-0002
 -1.682671E+0000  3.467983E+0000
 -1.243118E+0000 -9.645713E-0001
 -1.046311E+0000  5.846085E-0002
  4.304304E-0001 -6.132083E-0001
 -4.629299E-0001  1.150603E+0000
  1.082591E+0000 -6.466626E-0001
 -3.432998E+0000  2.622855E+0000
  1.321533E+0000 -3.523014E+0000
  3.563761E+0000  2.266822E+0000
 -2.248020E+0000  1.958370E+0000
 -2.697104E+0000 -6.528544E-0001
  8.213754E-0001 -2.075668E+0000
  9.581688E-0001  1.523102E+0000
  1.207679E+0000  3.410070E+0000
 -2.270075E+0000  9.505586E-0001
 -6.317408E-0001  1.730946E+0000
  2.903968E+0000 -1.506468E+0000
  9.121643E-0001  3.926164E-0001
 -2.415160E+0000  1.948662E+0000
  1.744598E+0000 -3.359690E+0000
  1.515497E+0000  1.047623E+0000
 -4.153791E-0001  1.289777E+0000
 -1.391806E+0000  3.627338E-0001
 -8.390255E-0001  3.906770E-0001
  3.007351E+0000  2.094778E-0001
 -1.946475E+0000  1.275285E+0000
  9.180038E-0002 -1.553478E+0000
 -7.643270E-0002 -1.897428E+0000
  1.357431E+0000 -1.032232E+0000
  1.652759E+0000 -1.254267E+0000
  1.494761E-0001  2.842617E+0000
 -1.066063E+0000  3.525110E-0001
 -1.090723E+0000  6.402564E-0002
  1.840986E+0000 -5.424942E-0001
  1.182682E+0000 -1.134187E+0000
 -1.007448E-0001  2.159967E+0000
  9.048450E-0001 -2.470543E+0000
 -1.208915E+0000  2.668767E-0001
  3.197101E-0001 -1.410345E+0000
 -6.029361E-0001 -2.101423E+0000
 -3.404669E-0001 -1.007634E+0000
  2.964494E+0000 -1.862907E-0001
 -6.799985E-0001  4.527335E+0000
 -5.959054E-0001  1.439519E-0001
 -7.412975E-0001 -1.282510E+0000
  1.062478E-0001 -1.511499E-0001
 -1.692969E-0002  1.075420E+0000
 -8.897640E-0001  4.376110E-0001
 -1.184799E+0000  4.665277E-0003
  4.586141E-0002 -4.800488E-0001
  9.377190E-0001  8.443056E-0001
  6.264820E-0001  7.167060E-0002
 -6.168363E-0001 -2.591709E+0000
 -1.810116E+0000 -3.036881E+0000
  3.031904E+0000 -1.338091E+0000
  8.736031E-0001  5.775281E+0000
  4.205573E-0001 -2.418814E+0000
 -2.812516E+0000 -1.493087E+0000
  3.816103E+0000 -2.081269E+0000
 -6.495520E-0001  3.262465E+0000
 -1.602546E+0000  1.699312E+0000
 -1.936375E+0000 -3.785605E+0000
  1.524873E+0000 -2.130678E+0000
  1.602962E+0000  6.985277E-0001
  1.748596E-0001 -1.459273E-0001
 -1.669345E+0000 -3.503626E+0000
 -1.832372E-0001  2.629684E+0000
  1.411708E+0000  6.397130E-0003
 -1.606461E+0000 -2.457305E+0000
  3.465055E+0000  4.149457E-0001
  1.242107E+0000  3.019311E+0000
 -2.195679E+0000  2.479783E+0000
 -1.622225E+0000 -4.320305E+0000
  2.011018E-0001 -5.631192E+0000
  3.014120E+0000  1.507079E+0000
 -2.784611E+0000  1.112748E+0000
 -1.083621E+0000  6.433030E-0003
  3.303766E+0000 -2.181962E+0000
  2.573884E-0002 -1.725045E+0000
 -1.433888E+0000  9.829639E-0001
 -2.785867E-0001 -1.619969E+0000
  4.479078E-0001 -3.075150E+0000
  4.034006E+0000  2.467973E+0000
 -2.736172E+0000  3.762599E+0000
  2.261510E-0001 -2.917362E+0000
  1.415722E+0000 -4.043471E+0000
  2.411308E+0000  1.313451E+0000
 -6.012013E-0002  2.215653E+0000
 -2.989981E+0000 -3.393676E+0000
 -1.725032E-0001 -1.565282E+0000
  1.981593E+0000  1.334625E+0000
  1.071487E-0001  3.185295E+0000
 -1.816851E+0000  4.029617E+0000
  3.563278E-0001 -3.409552E+0000
  1.498667E+0000 -6.370140E-0001
  8.241488E-0001  7.138919E-0001
 -1.545166E+0000 -9.634873E-0001
 -3.564500E-0001  2.755816E+0000
  3.526422E+0000  1.302205E+0000
 -3.055278E+0000  3.287090E+0000
  2.403602E-0001 -1.380620E+0000
  9.547545E-0001 -4.784253E+0000
  1.790954E+0000  1.994281E+0000
 -2.576784E+0000  2.956080E+0000
 -2.038782E+0000 -2.998026E+0000
  1.833001E+0000 -8.451227E-0001
  1.056425E+0000  1.925955E+0000
 -6.361332E-0001  4.955650E+0000
 -2.584938E+0000 -1.981196E-0001
  5.237381E-0001 -3.172911E+0000
  1.887185E+0000  2.379149E+0000
 -5.306680E-0001  3.370997E-0001
  1.156289E+0000 -1.897550E+0000
  4.116248E-0001  1.227684E+0000
  2.367771E+0000  1.919599E-0001
 -4.356062E+0000  1.719802E+0000
  1.894091E+0000 -3.785581E+0000
  2.374050E+0000 -8.131034E-0001
 -1.923220E-0001  2.711445E+0000
 -7.411132E-0001 -1.098374E-0001
 -2.862961E+0000  8.194780E-0001
  3.158209E+0000  3.463847E-0001
  3.638803E-0001  4.077026E+0000
 -3.978975E-0001  8.102437E-0001
 -2.338189E+0000 -1.172682E+0000
  3.108420E-0001 -3.761272E+0000
  1.247140E+0000 -3.887223E-0001
  5.555296E-0001  7.876267E-0002
 -3.676820E+0000  1.664223E+0000
  2.268052E+0000 -2.235450E+0000
  6.046784E-0001  3.508347E+0000
 -2.834536E+0000  3.431859E+0000
 -2.067060E+0000 -1.423272E+0000
  8.627612E-0001 -4.947320E-0001
  1.958237E+0000  1.321305E+0000
  5.314889E-0001  2.395742E+0000
 -4.204067E-0002 -8.466904E-0001
 -1.112960E+0000 -2.654202E+0000
  3.529216E+0000 -4.885267E-0001
  5.787919E-0001  1.976783E+0000
 -1.099087E+0000  1.189735E+0000
  2.922590E-0001 -1.509159E+0000
  2.583409E-0002 -1.099936E+0000
  7.057709E-0001 -1.054485E+0000
  2.308946E+0000  6.184594E-0001
 -1.402219E+0000  3.221263E+0000
  6.361865E-0001 -7.026352E-0001
 -1.038282E+0000 -3.016587E+0000
  9.906217E-0001  2.363528E-0001
  5.035829E-0001  3.241861E+0000
 -2.307256E+0000  1.689392E+0000
 -2.350485E+0000 -2.351181E+0000
  4.970298E+0000 -3.082780E+0000
 -2.378753E-0001  4.225036E+0000
 -1.932983E+0000  1.212635E+0000
 -1.781312E+0000 -1.331175E+0000
  3.079352E+0000 -3.253676E-0001
  5.396900E-0001  2.710151E+0000
 -2.371980E+0000  4.854820E+0000
 -7.860718E-0001 -3.579793E+0000
  3.656484E-0001 -1.836955E+0000
  2.632608E+0000  2.645540E+0000
 -1.093692E+0000  4.361967E+0000
 -2.136730E+0000 -3.028532E+0000
 -6.567517E-0001 -2.765368E+0000
  6.257132E+0000 -5.573172E-0001
 -1.397046E+0000  5.237957E+0000
  9.475042E-0001  3.599981E-0001
 -1.066915E+0000 -2.389999E+0000
  1.206507E+0000 -5.572078E-0001
 -1.144385E+0000  1.829113E+0000
  1.099333E+0000  1.173758E+0000
 -1.237340E+0000 -3.675614E-0001
  5.332606E+0000  1.019356E+0000
 -1.604609E-0001  2.818436E+0000
 -4.974843E+0000  1.865631E-0001
  7.718060E-0001 -3.233835E+0000
  2.461771E+0000  2.486906E+0000
 -7.933663E-0001  3.647447E+0000
 -2.360574E+0000 -3.882928E+0000
  4.159897E-0001  1.256852E+0000
  3.916570E+0000  1.852953E+0000
 -4.710069E+0000  1.542896E+0000
 -6.034068E-0001 -7.040416E-0001
  6.063907E-0001 -1.268307E+0000
  1.562809E+0000  2.610670E+0000
  5.189000E-0002  2.543030E+0000
 -3.726826E+0000  4.968769E-0001
  4.593775E-0001 -3.274940E+0000
  2.790402E+0000 -5.189944E-0002
  9.913578E-0001  4.623159E+0000
 -5.475571E-0001 -4.080632E+0000
 -1.138808E+0000 -1.797338E+0000
  7.997651E+0000 -1.987076E-0001
 -2.839920E+0000  4.183794E+0000
 -5.116348E-0001 -2.157112E+0000
 -7.264956E-0001 -2.875935E+0000
  3.750233E+0000 -2.225717E+0000
  1.831406E+0000  7.160574E+0000
 -4.676104E+0000  2.037658E-0001
 -1.346281E+0000 -4.736468E+0000
  5.598722E+0000 -7.200257E-0001
 -7.571095E-0001  5.641860E+0000
 -5.589365E+0000  1.288459E-0001
  1.023484E+0000 -8.962766E-0001
  6.458215E+0000 -2.450448E+0000
 -3.137480E+0000  5.414326E+0000
  8.895640E-0002 -7.607248E-0001
 -2.929582E+0000 -2.020172E+0000
  2.489302E+0000  1.865059E+0000
  2.245926E+0000  3.811751E+0000
 -5.887043E+0000  1.142462E+0000
 -2.051406E-0001 -3.954048E+0000
  1.657058E+0000 -4.207013E-0001
  2.173930E+0000  3.991702E+0000
 -2.082601E+0000  2.286433E+0000
 -1.692719E+0000 -2.635633E+0000
  1.163299E+0000 -6.368821E+0000
 -5.632371E-0001  5.880173E+0000
 -2.598580E-0001  5.377833E-0001
 -4.359506E+0000 -4.551144E-0001
  3.081001E+0000 -2.612277E+0000
  9.767565E-0001  1.586443E+0000
  6.323327E-0001  3.861889E+0000
 -3.018507E+0000 -2.872510E-0001
  9.322363E-0001 -2.727937E+0000
  2.064425E+0000 -2.780029E-0001
 -2.221337E-0001  2.399858E+0000
 -5.053518E-0001 -5.084722E-0001
 -3.700227E-0001 -1.601964E+0000
  2.633028E+0000 -4.280517E+0000
 -3.636125E-0001  1.013621E+0000
 -2.963956E+0000  8.748104E-0001
  7.499886E-0001 -1.851060E+0000
  1.698796E+0000 -1.439960E+0000
  9.796923E-0001  1.908858E+0000
 -1.109391E+0000 -9.572857E-0001
  1.369620E+0000 -7.445091E-0001
 -9.740361E-0001  2.796412E+0000
  1.782040E+0000 -1.505366E-0001
 -2.816568E+0000  1.136633E-0001
  3.795659E-0001  1.012690E-0001
  1.831059E+0000  8.938552E-0001
 -4.128523E+0000  3.921468E+0000
 -3.426024E-0001 -2.706220E+0000
  3.116021E+0000 -1.242704E+0000
 -5.636216E-0001  2.923934E+0000
 -4.304462E+0000  2.401898E-0001
  1.788028E+0000 -4.672594E+0000
  3.959784E+0000  5.703381E-0001
  7.823880E-0001  4.466856E+0000
 -2.684592E+0000  2.650170E+0000
  6.910022E-0001 -6.721371E-0001
 -4.670427E-0001  9.802992E-0001
  1.836883E+0000  1.328816E+0000
 -6.666293E-0001 -1.226530E+0000
  1.414851E+0000 -3.685327E-0001
  6.136231E-0001  9.843595E-0001
  8.263143E-0001 -1.816447E+0000
 -1.155696E+0000 -1.879369E+0000
  1.268373E-0001 -2.656106E+0000
  3.355719E+0000  2.998407E+0000
 -4.987453E+0000  5.535458E+0000
 -1.452394E+0000 -3.727276E+0000
  1.802589E+0000 -1.023963E+0000
  3.238709E+0000  6.525144E-0001
 -1.874671E+0000  5.352152E+0000
 -2.579500E+0000 -2.424026E+0000
  1.237480E+0000 -5.155483E+0000
  2.876686E+0000  3.425896E+0000
 -1.943568E+0000  3.986204E+0000
 -2.446059E+0000 -1.245081E+0000
  2.976194E+0000 -4.349552E+0000
  1.595951E+0000  3.624274E+0000
 -2.296953E+0000  2.933095E+0000
 -2.669271E+0000 -4.663551E+0000
  3.604196E+0000 -1.343307E+0000
  4.862083E+0000  2.806341E+0000
 -6.006631E+0000  5.595201E+0000
 -1.314624E+0000 -4.381250E+0000
  2.707243E+0000 -3.200618E+0000
  8.289870E-0001  1.147550E+0000
 -5.041707E+0000  2.512741E+0000
  2.837488E-0001 -3.336540E+0000
  1.238936E+0000 -3.159463E+0000
  1.448517E+0000  1.801609E+0000
  5.582531E-0001  9.243969E-0001
 -1.954151E+0000 -4.681315E-0001
 -6.542968E-0001 -2.179401E+0000
  4.421202E+0000  1.594613E+0000
 -2.925880E+0000  2.005205E+0000
 -2.254601E+0000 -2.162162E+0000
  4.802024E+0000 -4.483848E-0001
 -3.587027E-0001  5.075215E+0000
 -8.238482E-0001  1.458685E+0000
 -2.043263E+0000 -2.111327E+0000
  1.909755E+0000 -1.564100E+0000
  2.225804E+0000  2.122981E+0000
 -1.859283E+0000 -1.587496E+0000
 -1.003249E+0000 -4.532227E+0000
  2.164859E+0000 -1.089025E+0000
  1.530499E+0000  1.317883E+0000
 -3.321536E+0000  1.932991E+0000
  9.461805E-0001 -4.123740E+0000
  3.649928E+0000  4.898696E-0001
  2.074672E+0000  4.397027E+0000
 -4.878824E+0000 -8.593253E-0001
 -8.230008E-0001 -4.723432E+0000
  3.770603E+0000  1.796361E-0001
  9.882217E-0001  4.485590E+0000
 -5.695727E+0000  3.100205E+0000
 -1.468672E+0000 -3.732600E+0000
  2.683268E+0000 -3.378321E+0000
  2.377065E+0000  5.852208E+0000
 -1.075614E+0000 -3.497202E-0001
 -4.562777E+0000 -3.575626E+0000
  3.758929E+0000 -8.680274E-0001
  1.002692E+0000  9.626449E-0001
 -2.735061E+0000  3.383684E+0000
 -1.932415E-0001 -1.393383E+0000
 -5.504835E-0001 -5.553717E-0001
  2.041678E+0000  1.188205E+0000
  6.339535E-0001  1.465739E-0001
 -2.021255E+0000  3.251394E+0000
  2.976615E-0001 -1.051007E+0000
 -6.123992E-0001  4.674148E-0001
  2.535555E+0000 -8.112499E-0001
 -2.685113E-0001  3.682425E+0000
 -7.240437E-0001 -2.651060E+0000
 -4.249359E-0001 -1.082754E+0000
  7.612519E-0001 -1.309540E+0000
  3.436864E+0000  1.622089E+0000
 -1.299781E+0000  4.494645E+0000
 -4.532617E-0001  1.595299E+0000
 -4.383062E-0001 -3.711682E+0000
  1.930020E+0000 -2.002569E-0001
  2.340079E+0000  2.433176E+0000
 -1.002858E+0000  7.507822E-0001
 -2.550046E+0000 -1.832456E+0000
  1.139769E+0000 -3.102367E-0001
  6.593236E-0001 -2.952365E-0001
  3.127262E+0000 -2.431367E-0002
 -9.813207E-0001  2.410003E+0000
 -1.799664E-0001 -2.484230E+0000
 -7.241635E-0001 -1.700009E+0000
  1.100788E+0000  2.081910E+0000
 -1.028545E-0001  2.344099E+0000
 -5.671301E-0001 -2.896797E+0000
  3.378113E+0000  4.508917E-0001
 -1.739064E+0000  3.132787E+0000
 -2.036227E+0000 -2.107545E+0000
  1.245324E+0000 -4.912387E+0000
  1.321095E+0000  2.048041E+0000
  7.947993E-0001  2.034275E+0000
 -2.774889E+0000 -1.369652E+0000
 -4.307786E-0001 -1.119216E-0001
  7.902344E-0001 -2.137540E+0000
 -4.303231E-0001  8.813770E-0001
  1.970968E-0001  3.322714E+0000
  1.131758E+0000  6.482522E-0001
 -2.317152E+0000  4.713586E-0001
  1.787445E+0000 -1.237889E-0001
  1.958222E+0000  1.606658E+0000
 -5.853286E-0001  9.873235E-0001
 -4.655712E-0002 -2.693160E+0000
 -7.096007E-0002 -1.482756E+0000
  1.738936E+0000 -1.015530E+0000
 -7.109619E-0001  4.283148E-0001
 -3.717218E-0002 -7.058860E-0001
 -1.575945E+0000 -2.732837E-0002
  1.962940E+0000  1.777691E-0001
  1.949975E+0000  2.945314E+0000
 -1.110363E+0000  9.969872E-0001
 -3.185329E-0002 -5.006420E-0001
  4.892226E-0001 -7.788224E-0001
  3.109436E+0000 -1.267121E+0000
 -3.317436E+0000  9.602771E-0001
 -4.692957E-0001 -4.962183E-0001
 -1.092575E+0000 -9.434343E-0001
  3.666504E+0000  3.652077E+0000
 -2.854522E+0000  1.800647E+0000
 -5.624776E-0001 -1.934770E+0000
  1.617313E+0000  2.315933E-0001
  1.207543E+0000 -3.914262E-0001
 -6.128313E-0001  3.772375E-0002
 -1.780617E+0000 -1.134390E+0000
  1.304347E+0000 -1.340767E+0000
  1.859735E+0000  2.112836E-0001
 -1.035012E+0000  2.527100E+0000
 -2.196536E+0000 -5.305807E+0000
  4.789950E+0000 -2.105665E+0000
 -6.617012E-0002  3.219858E+0000
 -2.537519E+0000 -3.634695E+0000
 -2.976520E+0000 -2.651899E+0000
  5.029700E+0000 -1.384149E+0000
  1.016919E+0000  5.714215E+0000
 -5.929410E+0000  3.450534E+0000
  1.831355E-0002 -8.458261E+0000
  6.295154E+0000 -3.511279E+0000
 -1.886262E-0001  7.780943E+0000
 -3.389750E+0000 -1.985723E+0000
  5.246044E-0001 -2.866328E+0000
  4.816759E+0000  3.680199E+0000
  7.281004E-0002  3.651430E+0000
 -6.303002E+0000 -4.715749E-0001
  3.633742E+0000 -7.301626E+0000
  1.512639E+0000  2.794526E+0000
  1.329002E+0000  5.092392E+0000
 -4.226972E+0000 -3.961937E-0001
 -1.620625E-0001 -1.240064E+0000
  3.202856E+0000  1.132916E+0000
 -1.836301E+0000  3.575730E+0000
 -5.315257E+0000  9.561025E-0001
  3.885391E-0001 -6.279127E+0000
  4.478720E+0000  2.733614E+0000
  7.967980E-0001  7.250563E+0000
 -5.351525E+0000 -8.938922E-0001
  1.085802E+0000 -4.343378E+0000
  2.292472E-0001  1.277082E+0000
  3.398880E+0000  1.776483E+0000
 -4.786452E+0000  2.796326E+0000
 -4.106582E-0001 -4.705477E+0000
  4.184529E+0000  8.789002E-0001
 -1.027983E+0000  4.243746E+0000
 -1.471652E+0000 -8.552938E-0001
  5.548361E-0001 -2.314690E+0000
  3.417632E+0000 -3.237412E-0001
  1.753544E-0001  4.637614E+0000
 -4.435390E-0001 -1.650880E-0001
 -3.518618E+0000 -2.579647E+0000
  1.219934E+0000 -3.422202E-0001
 -1.120106E+0000  3.271678E-0001
  2.057439E-0001  6.810941E-0001
  7.633003E-0001 -1.673304E+0000
 -2.268675E+0000  1.377804E+0000
  1.381932E+0000 -1.578463E+0000
  4.317292E-0001  1.989421E+0000
  1.079084E+0000  5.394252E-0001
 -2.951710E+0000 -1.573663E+0000
  2.050784E+0000  6.090641E-0001
 -1.724688E+0000  6.924169E-0001
  4.586982E-0001 -1.213974E+0000
 -7.389584E-0001  1.040935E+0000
 -1.807401E-0001 -1.814067E+0000
  1.915646E+0000  8.639182E-0002
 -1.417975E+0000  2.497149E+0000
 -8.336024E-0001  1.328400E-0001
 -6.134117E-0001  1.059952E+0000
  3.441327E+0000  1.423521E+0000
 -9.770733E-0001  2.131155E+0000
 -2.294962E+0000  2.747795E+0000
 -7.061577E-0001 -1.304559E+0000
 -1.284189E-0003  8.604000E-0001
 -1.317868E+0000 -1.306659E+0000
 -6.031246E-0001  3.057522E-0002
  5.864424E-0001 -1.859476E-0001
 -1.962790E+0000 -3.000661E-0001
  6.648132E-0002 -1.044553E+0000
  1.718104E+0000 -6.613121E-0001
  5.711526E-0001  2.495664E+0000
 -2.820465E+0000 -1.572723E+0000
  1.507487E+0000 -4.391335E+0000
  2.548544E+0000  1.174809E+0000
 -2.142698E+0000  3.375084E+0000
 -3.316008E+0000 -2.219440E+0000
  1.948795E+0000 -2.902211E+0000
  7.854171E-0001  1.136382E+0000
 -4.086898E-0001  9.049036E-0001
 -4.885037E+0000 -1.705264E+0000
  3.305346E+0000 -6.723608E+0000
  3.928064E+0000  4.786663E+0000
 -2.181185E+0000  4.782518E+0000
 -5.667704E+0000 -2.795816E+0000
  2.382165E-0001 -3.869251E+0000
  5.471473E+0000  2.712527E+0000
 -5.173711E+0000  5.900031E+0000
 -3.583505E+0000 -1.425376E-0001
  2.129930E+0000 -3.217995E+0000
  2.465761E+0000  1.974904E+0000
 -3.230996E+0000  2.518080E+0000
 -4.205771E-0001 -6.139483E+0000
  2.757092E+0000 -1.298777E-0001
  2.493275E+0000  3.365623E+0000
 -3.281746E+0000  2.391017E-0001
 -1.639110E+0000 -4.337932E+0000
  2.718365E+0000 -2.254280E+0000
  4.007886E-0001  5.095623E+0000
 -2.365026E+0000  4.014162E-0001
 -9.763530E-0001 -5.164592E+0000
  2.039654E+0000  1.471715E+0000
  4.252288E+0000  5.687397E+0000
 -2.631513E+0000  3.937783E+0000
 -2.106346E+0000 -4.852675E+0000
  1.499793E+0000 -1.967761E+0000
  2.476168E+0000  2.388287E+0000
 -5.062144E+0000  4.257296E+0000
 -2.258452E+0000  4.127201E-0001
  4.080008E+0000 -3.260950E+0000
  1.534287E+0000  1.458301E+0000
  7.383736E-0003  2.521518E+0000
 -4.230813E+0000 -7.432741E-0001
  1.800854E+0000 -2.010326E+0000
 -8.741714E-0001  2.275373E+0000
  4.344782E-0001  2.308307E-0003
 -1.020502E+0000  3.239192E-0001
  8.120814E-0001  1.362987E-0001
  1.692695E+0000  2.328710E+0000
 -2.985390E+0000  5.790358E+0000
 -2.210054E-0001  5.527087E-0001
 -1.060580E+0000 -8.326078E-0001
  1.002143E+0000  2.376160E+0000
 -9.309559E-0002  1.833026E+0000
  1.244891E+0000  2.670667E-0001
 -5.632797E-0001  8.213575E-0002
 -1.058031E+0000  2.307004E+0000
  2.900384E+0000  9.596693E-0001
 -2.070368E+0000  3.564896E-0001
 -3.507583E-0002 -4.494100E-0001
  1.165958E-0001  3.641082E-0001
  7.021385E-0001  9.890248E-0001
  2.274975E-0001  7.652255E-0001
 -1.070005E+0000 -1.968269E+0000
  1.477286E+0000 -1.145244E+0000
  1.383493E+0000  3.807880E-0001
  3.961397E-0001 -1.148130E+0000
  3.106939E-0001 -2.228641E-0002
 -1.006943E+0000 -5.944889E-0001
  1.219095E+0000 -4.144412E+0000
  2.478768E+0000  1.207367E+0000
 -2.341484E+0000  1.097366E+0000
  8.058824E-0001 -3.600123E+0000
 -1.029869E+0000 -4.351411E-0001
  2.041332E+0000  9.664382E-0002
 -1.193458E+0000  8.981650E-0001
 -8.454813E-0001 -2.528392E+0000
  5.072930E-0001  3.348685E-0001
  1.017890E+0000  4.817756E-0001
 -9.350796E-0001 -4.941232E-0001
  8.688523E-0001  5.659981E-0001
 -1.029393E+0000  1.075647E+0000
 -1.239778E+0000 -2.459012E+0000
  8.654407E-0001 -1.781753E-0001
 -1.156846E+0000  2.303361E+0000
  4.678605E-0001  2.479495E+0000
 -1.524733E+0000 -1.653433E+0000
  6.434194E-0001 -1.481171E+0000
  6.724640E-0001 -5.420294E-0001
  2.322182E+0000  1.637761E+0000
 -1.343858E+0000 -5.898054E-0001
  2.917418E-0001 -2.098877E+0000
  3.355893E+0000  1.190473E+0000
  3.828308E-0001  1.485550E+0000
 -4.139854E+0000  3.401716E+0000
  2.502429E+0000 -2.988129E+0000
 -6.305541E-0001 -5.511386E-0001
  8.308262E-0001  4.533085E+0000
 -1.698288E+0000  1.399797E+0000
 -2.013606E+0000 -1.020024E+0000
  1.856047E+0000 -3.078459E+0000
 -2.150309E-0001  3.170005E+0000
 -1.183586E+0000  3.119078E+0000
  3.759974E-0002 -1.972826E+0000
  1.156161E+0000 -2.516158E+0000
 -2.104449E-0001  2.298288E+0000
 -1.460483E+0000  3.310529E-0001
  3.058196E+0000 -2.366313E+0000
 -9.662145E-0001  1.312784E+0000
  2.322223E-0001  1.521414E+0000
 -3.020741E+0000 -7.564418E-0002
  8.862917E-0002 -3.145302E+0000
  3.837036E+0000  2.882609E+0000
 -3.169301E+0000  3.214506E+0000
 -1.173703E+0000  1.099880E+0000
  1.977881E+0000 -1.453242E+0000
  1.472170E-0001  1.229923E+0000
 -1.188093E+0000 -2.384504E-0001
  1.592622E+0000  1.363557E+0000
 -1.102699E+0000  2.537028E+0000
  9.760498E-0001 -1.441768E-0001
 -1.175639E+0000  3.730803E+0000
  1.498654E+0000 -2.686076E+0000
 -1.101756E+0000 -1.221506E+0000
  1.663899E+0000  6.597927E-0001
 -9.267499E-0001  4.433343E+0000
 -3.276632E+0000  1.143526E+0000
  2.125016E+0000 -3.187620E+0000
 -6.555873E-0001  2.834490E+0000
  3.424325E-0001  1.777271E+0000
 -1.347082E+0000 -1.654956E+0000
  7.528505E-0002  2.170181E+0000
  4.106248E-0001  1.427872E+0000
  4.369503E-0001  1.116378E+0000
 -2.331098E-0001 -2.779731E-0001
 -2.820460E+0000 -1.541270E+0000
  5.143433E-0001 -2.844040E+0000
  5.830082E+0000  2.420755E+0000
 -1.778846E+0000  2.539805E+0000
 -1.382282E+0000 -3.750734E-0001
  3.263018E+0000 -1.958205E+0000
  3.431252E-0002  1.394354E+0000
  2.606834E+0000  2.242252E+0000
 -5.846081E-0001  2.589324E+0000
  9.829371E-0001  1.832811E-0001
  7.416112E-0001 -1.406629E+0000
 -1.257043E+0000  1.940672E+0000
 -1.463997E+0000 -2.716152E+0000
  3.227687E+0000 -1.509118E+0000
  1.578321E+0000  4.374274E+0000
 -1.354540E+0000 -4.808499E-0001
 -3.372402E+0000 -3.391020E+0000
  1.676090E+0000 -4.117041E+0000
  2.106744E+0000  4.594624E+0000
 -4.517154E+0000  3.426008E+0000
  1.738676E-0001 -1.392889E+0000
  5.189649E-0001  1.974975E+0000
  4.072508E+0000  4.452893E+0000
 -6.173680E+0000  2.570158E+0000
 -9.367151E-0001 -4.672816E+0000
  3.048699E+0000 -2.745418E+0000
  3.237474E+0000  1.422640E+0000
 -1.334015E+0000  3.936359E+0000
 -5.714583E+0000 -3.717667E+0000
  2.349999E+0000 -6.250022E+0000
  4.205903E+0000  2.856350E+0000
 -6.119133E-0001  6.223955E+0000
 -6.829178E+0000 -2.808580E+0000
  1.736319E+0000 -5.296085E+0000
  5.267395E+0000  3.138377E+0000
 -2.818687E+0000  6.707127E+0000
 -3.013612E+0000 -4.094036E-0001
  1.068742E+0000 -4.996342E+0000
  3.750122E+0000  5.906701E-0001
 -2.603763E+0000  3.710571E+0000
 -3.779691E-0001 -2.680869E+0000
  2.406226E-0001 -1.410249E+0000
  2.255073E+0000  2.318544E+0000
 -2.215341E+0000  2.587641E+0000
  9.698105E-0001 -3.437259E+0000
 -1.380012E-0001 -4.976901E-0001
  1.620927E+0000 -3.143890E-0001
 -1.309694E+0000  2.630495E+0000
 -1.806787E+0000 -2.233197E+0000
  2.066257E+0000 -3.825097E+0000
  2.172189E+0000  2.393762E+0000
 -1.301287E+0000  2.554683E+0000
 -8.656802E-0001 -2.359653E-0001
 -1.557341E+0000  7.447074E-0002
  2.959781E+0000  1.326772E-0001
 -4.034791E+0000  1.507626E+0000
 -1.089529E+0000 -6.927960E-0001
  3.787383E+0000 -2.519011E+0000
  5.017212E-0001  2.169446E+0000
 -2.835661E+0000  4.384895E-0001
  9.592011E-0001 -3.409647E+0000
  2.250523E-0001  1.674848E+0000
 -8.228740E-0001  3.081427E+0000
 -1.787476E+0000 -8.637695E-0001
 -1.872447E-0001 -1.140613E+0000
  4.304385E+0000  1.837110E+0000
 -2.502969E+0000  3.174504E+0000
 -1.399293E+0000  1.549858E+0000
  1.569435E+0000 -5.095947E+0000
  1.107336E+0000 -5.792439E-0001
  4.670534E+0000  5.748392E-0001
 -3.802501E+0000  2.781478E+0000
  1.209053E+0000 -8.067537E-0001
 -2.834100E+0000  6.795966E-0001
  1.881629E-0001 -2.114498E+0000
 -6.122938E-0001 -1.497167E-0001
  7.920563E-0001 -9.237543E-0001
 -3.684504E-0001  8.331780E-0001
  2.508736E+0000 -5.622942E-0001
 -1.059617E+0000  1.412276E+0000
  1.448546E+0000 -5.217204E-0001
  2.386519E-0002  7.415525E-0001
  1.045169E+0000  2.222150E+0000
 -2.570541E+0000 -2.880746E+0000
  9.662688E-0001  2.287878E-0001
  1.953467E-0001  9.036940E-0001
 -4.181847E-0002  1.291339E+0000
 -9.148982E-0001 -6.267357E-0001
 -8.891649E-0001 -4.879129E-0002
  7.725597E-0001  3.176644E-0001
 -9.128447E-0001 -1.206652E+0000
  1.969338E+0000 -1.529760E+0000
 -1.325980E+0000  1.222081E+0000
  2.186601E+0000 -3.674046E-0001
  1.045335E+0000  3.141428E+0000
 -1.719577E+0000  2.741335E+0000
 -2.651171E-0001 -1.469012E+0000
  2.887624E+0000  1.343711E+0000
 -5.428893E-0001  6.426910E-0001
 -2.309654E+0000  4.073503E+0000
 -9.336605E-0001 -5.026491E+0000
  4.409860E-0001 -1.791861E+0000
  2.268378E+0000  3.664711E+0000
 -2.103025E+0000  5.396132E-0001
 -2.029633E+0000  2.063269E+0000
  3.026168E-0001 -4.080391E+0000
  2.469126E+0000 -3.842867E-0001
 -4.560759E+0000  3.179785E+0000
  3.420437E+0000 -5.323414E-0001
 -2.306291E+0000  1.789151E+0000
  1.304074E-0001  3.028657E+0000
 -3.566144E-0001 -5.082590E+0000
  1.696976E+0000 -1.862195E+0000
  2.989134E+0000  3.360781E+0000
 -5.540806E+0000  3.720182E+0000
 -8.371367E-0001 -5.333815E+0000
 -9.255656E-0001 -3.019094E+0000
  4.255043E+0000  2.143387E+0000
 -1.789116E+0000  2.836492E+0000
 -2.458357E+0000 -9.266678E-0001
  2.789734E+0000 -2.955689E+0000
  3.390163E+0000  2.732635E+0000
 -1.759518E+0000  1.532938E+0000
 -9.900680E-0001 -2.403992E+0000
  1.140319E+0000 -2.720112E+0000
  3.366962E+0000  2.961985E+0000
 -2.198020E+0000  1.037744E+0000
 -3.210345E+0000 -2.534904E+0000
  3.868700E-0001 -3.687585E+0000
  2.678842E+0000 -2.749538E-0001
 -1.189769E+0000  4.699380E+0000
 -2.069901E+0000 -7.094591E-0001
 -2.119142E+0000 -2.662186E+0000
  2.214286E+0000 -7.117828E-0001
 -7.683501E-0001  2.232675E+0000
 -6.011395E-0001 -1.363942E+0000
 -4.440880E-0001 -1.265238E+0000
  5.890320E-0001  9.171978E-0001
 -7.807938E-0001 -6.430773E-0001
 -2.257598E+0000 -2.152430E+0000
  1.649655E+0000 -1.636995E+0000
  2.774546E+0000  1.065381E+0000
 -8.083004E-0001  3.770559E+0000
  9.729800E-0001 -3.355367E+0000
  1.650886E+0000 -2.577129E-0002
  2.705928E+0000 -7.634341E-0001
 -2.242144E+0000  2.322940E+0000
  3.157278E+0000  3.386547E-0003
 -2.453787E+0000 -2.562223E+0000
  3.508704E-0001 -1.388572E+0000
  7.514493E-0001  2.319555E+0000
 -1.792619E-0001  7.428537E-0001
 -3.815870E+0000 -1.320178E+0000
  3.004623E+0000  7.357616E-0002
  6.240344E-0001  2.534851E+0000
 -4.179646E-0001  4.329622E-0001
 -1.700835E+0000  2.215700E-0001
  1.187524E+0000 -1.511616E+0000
  1.247978E+0000  3.405727E-0001
 -7.657434E-0001  1.988756E+0000
  1.320609E-0001 -3.326271E+0000
  2.609237E+0000 -2.918366E+0000
  1.124096E+0000 -4.736305E-0001
 -1.056566E+0000 -7.921143E-0001
 -1.281729E+0000 -3.413970E+0000
  2.882505E+0000 -3.018230E+0000
 -3.604437E-0001  3.069844E+0000
 -1.955687E+0000  3.871333E+0000
 -2.382857E+0000 -3.394372E+0000
 -1.990170E-0001 -3.258023E+0000
  2.280970E+0000  2.847938E+0000
 -2.010206E+0000  2.467216E+0000
 -4.323897E+0000 -5.105718E+0000
  4.360951E+0000 -2.890248E+0000
  5.268182E-0001  4.163569E+0000
 -9.241233E-0001  2.804503E+0000
 -1.993084E+0000 -1.171985E+0000
  1.755487E+0000 -3.677940E+0000
  5.707212E-0001  2.159940E+0000
  9.824375E-0001  8.129050E-0001
 -2.365290E+0000 -1.540628E+0000
  2.470098E+0000 -4.689149E+0000
  1.595112E+0000  2.354552E+0000
 -7.873869E-0002  1.318688E+0000
 -2.187947E+0000  1.375916E-0001
  1.510376E+0000 -1.320990E+0000
  1.988681E+0000  1.155877E+0000
 -1.074371E+0000  1.689371E+0000
 -3.674018E-0001 -3.613303E+0000
  1.581035E+0000 -5.006853E-0001
  2.292846E+0000 -5.672117E-0001
  1.456934E+0000  2.116975E+0000
 -2.245040E+0000 -1.633273E+0000
  4.717729E-0001 -4.416199E+0000
  1.800694E+0000 -3.401107E-0001
  1.135725E+0000  1.215506E+0000
 -2.855001E+0000 -2.052454E-0001
 -1.424011E+0000 -2.311682E+0000
  1.900097E+0000  2.937631E-0001
  9.024818E-0001  4.823759E+0000
 -3.417794E+0000 -1.894411E-0002
  4.855199E-0002 -4.118618E+0000
  4.256572E+0000 -2.689047E+0000
 -5.478485E-0001  5.930308E+0000
 -1.564698E-0001 -2.070809E+0000
 -2.278266E+0000 -2.310807E+0000
  4.065285E+0000  3.520527E-0001
  3.995238E-0001  1.640115E+0000
 -5.475580E+0000 -1.086079E+0000
  2.888673E+0000 -4.520827E+0000
  1.895081E+0000  2.338736E+0000
 -8.405130E-0001  2.299074E+0000
 -4.619432E+0000 -1.315676E+0000
  1.035697E+0000 -9.598806E-0001
  3.418904E+0000  1.176804E+0000
  5.832262E-0001  5.406283E+0000
 -4.771049E+0000 -1.199237E+0000
  1.803186E-0001 -5.658276E+0000
  6.376732E+0000  9.608927E-0001
 -1.108154E+0000  5.362498E+0000
 -4.500732E+0000 -1.084555E+0000
 -1.888679E+0000 -3.722605E+0000
  4.896271E+0000 -1.413324E+0000
  1.360904E+0000  3.439936E+0000
 -2.572862E+0000 -9.753550E-0001
 -1.443359E+0000 -5.789850E+0000
  4.650149E+0000 -2.022339E+0000
  1.921598E+0000  5.468101E+0000
 -2.986689E+0000  1.059822E+0000
 -9.565764E-0001 -3.358879E+0000
  5.105352E-0002  4.880986E-0001
  2.199956E+0000  3.877723E-0001
 -1.787995E+0000  1.903537E+0000
 -2.323562E+0000  8.497825E-0002
  4.881084E-0001 -2.590256E+0000
  3.821039E+0000  1.419282E+0000
 -6.382020E-0001  6.521359E-0001
 -3.977247E+0000 -6.552579E-0001
  2.009549E+0000 -1.793041E+0000
  2.185678E+0000 -7.774265E-0001
 -3.836508E+0000  4.184403E+0000
 -1.003925E+0000 -2.160118E+0000
  8.708418E-0002 -2.975146E+0000
  1.686070E+0000  1.613552E+0000
  1.113760E-0001  3.031018E+0000
 -3.715521E+0000 -1.612619E+0000
  2.333971E-0001 -2.114856E+0000
  2.143842E+0000  9.702935E-0001
 -4.814743E-0001  2.056708E+0000
 -1.435208E+0000 -1.426278E+0000
  3.344103E+0000 -2.514406E+0000
  5.644449E-0001  2.791522E+0000
 -2.745526E+0000  1.158076E+0000
 -3.184803E+0000 -2.158240E+0000
  3.280796E+0000 -1.690063E+0000
  1.595013E+0000  4.792649E+0000
 -3.605333E+0000  2.546805E+0000
 -2.466445E+0000 -4.126220E+0000
  6.097924E+0000 -3.070779E-0001
  2.035014E-0001  1.388073E+0000
 -2.505733E+0000  3.145364E+0000
 -7.763213E-0001 -4.666067E+0000
  1.206020E+0000  1.948609E-0001
  2.302694E+0000  5.434678E+0000
 -3.312866E+0000 -2.728120E-0001
 -8.583814E-0001 -1.911940E+0000
  2.424768E+0000 -6.384902E-0001
  1.758186E+0000  1.229224E+0000
  3.281735E-0001  2.561581E+0000
 -6.181340E-0001 -1.978724E+0000
 -1.901483E+0000 -2.278495E+0000
  4.556016E+0000 -1.246998E+0000
 -2.145290E+0000  3.782721E+0000
 -3.398442E+0000  5.912365E-0001
 -4.596076E-0001 -2.011451E+0000
  2.841683E+0000  2.522062E-0001
 -1.362141E+0000  8.790645E-0001
 -2.526715E+0000 -1.106206E+0000
 -3.150071E-0001 -3.323642E+0000
  1.704418E+0000 -1.253222E+0000
  5.403342E-0001  1.521112E+0000
 -3.197888E+0000  4.820426E-0001
  2.545007E+0000  4.739893E-0001
  2.591906E-0001  1.448451E+0000
  1.129802E-0001 -3.634057E-0001
 -1.562002E+0000 -6.168340E-0002
  8.032875E-0001 -5.105404E-0001
  2.058118E+0000 -2.439375E+0000
  1.087941E-0001  2.624975E-0001
 -1.566953E+0000  6.649101E-0001
 -1.787825E+0000 -1.965997E+0000
  1.388156E+0000 -3.570995E+0000
  1.042301E+0000  1.002030E+0000
  1.453745E+0000  1.086881E+0000
 -4.544348E+0000 -2.131306E+0000
  2.919691E+0000 -2.214674E+0000
  3.528468E+0000  2.229473E+0000
  4.113056E-0001  3.866369E+0000
 -1.700103E+0000  5.315795E-0001
  1.405675E+0000 -1.116988E+0000
 -4.649360E-0002 -2.309312E+0000
 -7.029345E-0001  2.920711E+0000
  3.933851E-0001 -6.716677E-0001
 -6.480892E-0001 -5.961349E-0001
 -7.192952E-0001 -1.450187E+0000
  4.436248E-0001 -6.671380E-0001
 -2.467576E-0001  1.416528E+0000
 -8.244778E-0001  4.004849E-0001
  1.191315E+0000  1.402142E+0000
 -1.383278E+0000  2.839828E+0000
 -1.104722E-0001  1.496133E+0000
 -2.014647E+0000 -2.339515E+0000
  9.990541E-0001 -2.310185E+0000
  2.281350E+0000  9.829157E-0001
 -9.739752E-0001  2.679436E+0000
 -3.406861E-0001 -4.123188E+0000
 -3.114604E-0001 -2.318106E+0000
  4.024759E+0000  6.736442E-0001
 -2.373690E+0000  2.945375E+0000
 -3.193355E+0000 -3.179510E+0000
  2.162745E-0001 -3.802947E+0000
  3.405206E+0000  3.399116E+0000
 -1.609586E+0000  2.109579E+0000
 -2.880037E+0000 -3.318530E+0000
  3.772726E+0000 -1.633809E+0000
  3.026942E+0000  3.835177E+0000
 -1.173692E+0000  2.552137E+0000
 -2.914235E+0000 -3.937277E+0000
  3.492114E+0000  1.217665E+0000
  1.507623E+0000  3.521398E+0000
 -5.847650E+0000  1.852709E+0000
  1.647768E+0000 -4.696206E+0000
  1.659897E+0000  2.487285E+0000
  1.134693E+0000  3.539868E+0000
 -4.226511E+0000 -1.018291E+0000
 -5.868209E-0001 -5.287617E+0000
  4.792362E+0000 -1.844257E+0000
  3.565979E-0001  4.650585E+0000
 -2.759775E+0000  1.280916E+0000
  1.445032E-0001 -4.542041E+0000
 -6.623181E-0001  1.351491E+0000
  8.506812E-0001  1.474296E+0000
  1.157814E+0000  2.050644E+0000
 -3.184227E+0000 -1.448935E-0002
  3.520785E-0001 -3.900709E+0000
  1.923758E+0000 -3.388742E-0001
 -2.209819E+0000  7.730322E-0001
 -1.133578E+0000 -2.064033E-0001
  7.734665E-0001 -2.797899E+0000
 -7.067889E-0001  1.530761E+0000
 -2.822509E-0001 -1.352127E+0000
  4.809875E-0001 -1.447360E+0000
  7.088177E-0001 -1.111393E+0000
 -1.877607E-0001  3.825000E+0000
 -1.584601E+0000 -3.531883E+0000
  1.518043E-0001 -7.674200E-0001
  4.048552E+0000 -6.424678E-0001
 -1.878377E+0000  3.052102E+0000
 -5.955595E-0001 -4.999146E+0000
  1.244640E+0000 -3.805815E+0000
  2.623355E+0000  1.811583E+0000
 -2.984157E+0000  1.693352E+0000
 -6.819226E-0001 -3.142939E+0000
  1.697641E+0000  1.042634E-0001
  2.415825E+0000  2.934374E+0000
 -2.933189E+0000  3.134953E+0000
 -2.523034E+0000 -2.915187E+0000
  1.233829E+0000  2.278645E+0000
  3.295210E+0000  4.238630E+0000
 -4.150851E+0000  1.843946E+0000
 -1.836974E+0000 -4.347189E+0000
  1.469098E+0000 -3.655071E+0000
  3.117531E+0000  2.611834E+0000
 -1.314900E+0000 -9.448162E-0001
 -2.025554E+0000 -3.684325E+0000
 -4.900811E-0001 -2.351460E+0000
  3.073521E+0000 -8.246846E-0001
  1.475924E-0001  2.403439E+0000
 -1.363229E+0000  6.693081E-0001
 -5.710050E-0001 -1.939878E-0001
  2.437191E+0000 -5.132685E-0001
 -2.615165E+0000 -3.734974E-0001
  6.006741E-0001  1.679484E+0000
  2.054175E-0001  3.365840E+0000
 -8.155795E-0001 -1.994624E+0000
 -9.817406E-0001  1.415525E+0000
 -1.120012E+0000  3.050374E+0000
  1.374386E+0000 -7.262188E-0001
 -2.916765E+0000  1.762010E+0000
  1.206503E+0000 -3.158690E+0000
  7.831174E-0001  1.740816E+0000
  3.758712E+0000  2.925245E+0000
 -1.778986E+0000  3.834961E-0001
 -1.783675E-0002  3.522796E-0001
  1.867934E-0002  3.016864E+0000
 -2.203377E+0000  1.539900E+0000
 -2.515643E+0000  1.066879E+0000
 -1.032755E-0001 -1.208073E+0000
 -2.786875E-0001  7.159263E-0001
  8.819097E-0001  6.523748E-0001
 -6.822813E-0001 -1.205736E+0000
 -1.902362E+0000  1.595566E+0000
  4.842040E-0001 -5.666717E-0001
  1.720762E+0000  9.575487E-0001
 -1.783255E+0000  7.179611E-0001
  4.646033E-0001  2.401014E-0002
  2.828994E-0001  4.001345E+0000
 -1.506583E+0000  1.125838E+0000
 -3.180671E+0000 -1.248179E+0000
  7.839961E-0001  9.842208E-0001
 -5.461044E-0002  3.611811E+0000
 -1.162823E+0000  1.204146E+0000
  2.551637E+0000 -2.108591E+0000
 -2.194700E-0001  4.801183E-0001
  1.985586E+0000  9.928165E-0001
 -1.667095E+0000  6.739647E-0002
  1.129043E+0000  4.364287E-0001
  1.162426E+0000  4.177371E+0000
 -5.154840E-0001  2.549585E+0000
 -1.338423E+0000 -2.414890E+0000
  3.048138E-0001 -6.118421E-0002
 -5.356787E-0001  1.944758E+0000
 -1.167828E+0000  1.555384E+0000
  1.147044E+0000 -2.611654E+0000
 -5.818178E-0002 -1.323391E+0000
  1.183048E+0000  8.619647E-0001
  1.262621E+0000  1.905012E+0000
 -1.734535E+0000 -2.738798E+0000
  5.824288E-0001 -2.124302E+0000
  2.435436E-0002  3.830289E-0001
  1.243768E+0000  4.998747E+0000
 -9.931020E-0001  7.112184E-0001
 -2.329984E+0000 -2.038645E+0000
  2.714221E+0000 -6.957636E-0001
  1.849348E+0000  2.656885E+0000
 -5.234525E+0000  2.702858E+0000
 -9.427871E-0002 -3.006319E+0000
  1.864874E+0000 -2.508860E+0000
  1.778002E+0000  4.888942E+0000
 -2.094120E+0000  1.502878E+0000
 -2.220004E+0000 -4.793309E+0000
  1.854763E+0000 -8.390452E-0002
  1.444242E+0000  3.814434E+0000
 -3.183025E+0000 -8.449231E-0001
 -2.345112E+0000 -3.912568E+0000
  3.970870E+0000 -3.440998E+0000
  1.392836E+0000  4.032196E+0000
 -3.020228E+0000  6.087170E-0001
 -3.120934E+0000 -4.885154E-0001
  4.834325E+0000 -2.133715E+0000
  7.708277E-0001  3.302415E+0000
 -5.285951E+0000  4.211071E+0000
 -8.584953E-0002 -4.586053E+0000
  2.251493E+0000 -4.101664E-0001
  1.030864E+0000  1.263230E+0000
 -1.871332E+0000  2.240493E+0000
 -5.170622E-0001 -1.801244E+0000
  1.784318E+0000 -1.592525E+0000
 -6.337060E-0001  1.971260E+0000
 -5.915494E-0001 -2.275953E+0000
 -5.785737E-0001 -1.620275E+0000
  4.197144E+0000 -5.409029E-0001
 -2.796850E+0000  2.313078E+0000
 -8.650137E-0001 -1.429579E+0000
  2.561926E+0000 -2.562354E+0000
  4.503891E-0001  1.753669E+0000
 -5.397596E-0001  3.729415E+0000
 -1.402490E+0000 -1.467785E+0000
  2.683961E-0001 -3.536818E+0000
  3.528192E+0000  9.617613E-0001
 -2.282720E+0000  1.255881E+0000
 -2.813632E-0001 -8.539478E-0001
  2.515129E+0000  8.588327E-0001
 -1.206713E+0000  4.302558E+0000
 -1.547777E+0000 -1.404718E+0000
 -2.787408E+0000 -1.902869E+0000
  2.883879E+0000 -2.070666E+0000
 -1.255191E+0000  1.985241E+0000
 -2.325181E-0001 -2.343404E+0000
  4.327051E-0001 -2.590286E+0000
  2.186812E+0000  2.612141E+0000
  2.467643E-0001 -1.767686E-0001
 -1.490473E+0000  1.433842E+0000
  5.608412E-0001 -2.087402E+0000
  2.902016E+0000 -1.149331E+0000
  4.285537E-0001  3.745950E+0000
 -1.419115E+0000  3.636485E-0001
 -2.071107E+0000 -2.924372E+0000
  1.748766E+0000 -9.373668E-0001
 -1.835058E+0000  1.423336E-0001
  6.362901E-0002  2.852099E+0000
 -1.822952E+0000 -3.316969E+0000
  1.214426E+0000 -4.688576E-0001
  3.366772E+0000 -5.635281E-0001
 -1.810995E+0000  2.512967E+0000
 -1.596960E+0000 -1.537150E+0000
  1.371296E+0000  3.027427E-0001
  5.855516E-0001  6.192357E-0001
 -3.256001E-0001  3.287163E-0002
  2.651021E+0000  2.364453E-0001
 -5.038925E-0001  1.283630E+0000
 -3.739807E-0001 -2.089815E+0000
  1.600733E+0000  1.871119E+0000
  4.559672E-0001 -3.240239E-0001
 -2.596710E+0000  5.026744E-0002
  3.328598E+0000 -2.928468E-0001
  6.185067E-0001 -1.777419E+0000
 -7.597946E-0001  2.966582E+0000
 -2.075116E-0001 -3.439701E+0000
 -9.326638E-0001 -3.503782E+0000
  1.451054E+0000  8.177471E-0001
  4.444673E-0001 -9.390239E-0001
 -2.394436E+0000  8.419567E-0001
  1.110911E+0000 -6.952947E-0001
  2.122311E+0000  9.282762E-0001
  1.129260E+0000 -9.817098E-0001
 -9.159913E-0001 -2.530423E+0000
  5.223413E-0003  1.961894E+0000
  2.867926E+0000  1.254457E-0001
 -2.153246E+0000  1.907530E+0000
  1.389718E+0000 -2.993086E-0001
 -4.297279E-0001 -1.540169E+0000
  1.779558E+0000  1.142875E+0000
  1.431995E+0000  2.064587E+0000
 -2.144994E+0000 -4.992548E-0001
 -1.841104E+0000 -1.676260E+0000
  2.192760E+0000  3.313867E-0001
  1.433256E+0000  1.560291E+0000
 -3.084883E-0001  1.296094E+0000
 -2.367107E+0000 -1.972089E+0000
  1.934827E+0000  1.417107E+0000
 -1.315023E+0000 -6.490722E-0001
 -1.619459E+0000 -7.364763E-0001
 -4.396719E-0001 -6.163766E-0001
 -4.912896E-0001 -3.502771E-0001
  1.570072E+0000  1.128427E+0000
 -9.520733E-0002 -6.330427E-0001
 -3.332083E-0001  1.120646E-0001
  1.100260E+0000  2.093532E+0000
  2.187027E-0001  1.804454E+0000
 -4.012271E-0001  1.275658E+0000
 -4.179986E-0001 -2.716577E-0001
 -1.198841E+0000 -2.139523E+0000
  2.166984E-0001  5.573203E-0001
  7.620537E-0001 -7.293552E-0001
 -2.192352E+0000 -1.133972E-0001
  4.489625E-0001 -1.427249E+0000
  2.304380E+0000 -1.834300E+0000
 -1.306606E+0000  2.154080E+0000
 -2.759565E+0000  2.693292E+0000
  9.616339E-0001 -3.330581E+0000
  8.425540E-0001  1.473976E+0000
  2.058565E-0001  3.490593E+0000
 -2.186546E+0000 -1.202652E+0000
 -2.016783E+0000 -1.711162E-0001
  2.246124E+0000 -2.597554E+0000
 -1.157980E+0000  1.058491E+0000
 -2.603191E+0000  1.410928E+0000
 -1.174177E+0000 -2.967851E+0000
  1.410582E+0000  2.042558E-0001
  1.180586E+0000  6.392449E-0001
 -2.967648E+0000  8.137152E-0001
 -1.624717E+0000 -2.653341E+0000
  4.767409E+0000 -3.831439E+0000
 -2.592141E+0000  5.646113E+0000
 -2.389732E+0000 -7.858111E-0001
 -1.743613E-0001 -3.478902E+0000
  1.625746E+0000 -2.595703E-0001
  1.889258E+0000  3.298767E-0001
 -4.841323E+0000  2.335932E+0000
 -5.232292E-0001 -7.943659E-0001
 -1.202080E-0001 -3.947545E+0000
  8.016129E-0001  1.192566E+0000
  1.658586E+0000  2.415027E+0000
 -2.072906E+0000 -6.819437E-0002
  6.962349E-0002 -3.472219E+0000
  2.026636E+0000  2.432229E+0000
 -1.343564E+0000  2.510270E+0000
  1.671861E+0000 -1.044811E+0000
 -3.336291E-0001 -1.739882E+0000
  1.498944E+0000  2.774859E+0000
  3.496540E-0001  2.584786E+0000
 -1.943070E+0000 -1.409835E+0000
  8.794857E-0001 -3.355425E+0000
  1.228761E+0000 -1.814383E+0000
 -6.616643E-0001  4.094699E+0000
 -8.945731E-0002 -5.122422E-0001
 -2.059378E+0000  7.122419E-0001
  2.322252E+0000 -3.119986E+0000
 -8.316029E-0001  8.446409E-0001
 -1.085373E+0000  1.928797E+0000
 -1.530935E-0001  5.243881E-0001
 -2.022585E+0000 -4.050420E-0001
  1.841958E+0000  3.661189E-0001
 -5.611329E-0001  1.103367E+0000
 -2.935375E+0000 -5.878970E-0001
  2.361090E+0000 -1.691936E+0000
  1.976900E-0001  3.376907E+0000
  5.282028E-0001  1.362596E+0000
 -1.359884E+0000 -5.743382E-0001
  3.636558E+0000 -1.482340E+0000
 -3.233568E+0000  3.848851E+0000
 -8.733593E-0002 -9.185580E-0001
 -2.408642E+0000  9.031991E-0001
  6.264522E-0001  8.436354E-0001
 -2.784582E-0001 -1.836845E+0000
 -2.453446E+0000  1.739651E+0000
  1.849276E+0000 -1.597008E+0000
 -1.491535E-0001  1.963065E+0000
  2.392324E+0000  1.211433E+0000
 -3.086918E+0000 -5.703148E-0001
  5.267634E-0002 -2.697750E+0000
  3.095503E+0000 -1.922883E+0000
 -7.732477E-0001  2.811582E+0000
  1.807586E+0000  3.324163E-0001
 -2.368936E+0000 -3.604059E-0001
  1.843097E+0000 -2.480539E+0000
  1.146191E+0000  6.131144E-0001
  4.807135E-0001 -2.838817E+0000
 -3.500718E+0000 -4.041402E-0001
  2.525306E+0000  4.818168E-0001
  1.462542E-0001  5.259036E-0001
 -1.752656E+0000  9.209351E-0001
  2.383151E+0000  2.021636E+0000
 -3.677150E+0000 -7.632051E-0001
  3.604961E+0000 -2.105654E+0000
 -1.570631E+0000  2.533244E+0000
 -2.138988E+0000  9.431534E-0001
  1.816155E+0000 -4.219853E+0000
 -9.137200E-0001  6.444159E-0002
  7.345022E-0001  1.969562E+0000
 -3.334336E+0000 -3.979848E+0000
  1.468506E+0000 -3.589283E+0000
  1.799321E+0000  4.952676E-0001
 -6.916221E-0001  4.665518E-0001
  1.636910E-0001 -2.111211E+0000
  2.634003E+0000 -2.732363E+0000
  3.938691E-0001  2.891680E+0000
 -1.759160E+0000  7.448744E-0001
 -1.887770E+0000 -2.829427E+0000
  7.420580E-0001  1.088808E+0000
  5.293949E+0000 -2.372413E-0002
 -3.819583E+0000  3.827063E+0000
 -2.604912E+0000 -1.822367E+0000
  2.823844E+0000 -4.933832E-0001
  4.282516E-0002  1.530822E+0000
 -1.748467E-0001  4.042207E+0000
 -1.314582E+0000 -2.345641E+0000
  1.001729E+0000 -1.895655E+0000
  3.268523E+0000  9.289913E-0001
 -9.489402E-0001  3.606375E+0000
 -5.926588E-0001 -1.098361E+0000
 -1.727618E+0000 -1.826490E+0000
  1.583859E+0000  6.840550E-0001
 -1.846837E+0000  2.516981E+0000
  3.283947E-0002 -4.960407E-0001
 -1.533109E+0000 -2.225928E+0000
  3.633652E+0000  5.335436E-0001
 -1.048228E+0000  2.752975E+0000
 -5.151699E+0000 -3.644493E-0001
  1.520430E+0000 -3.716093E+0000
  5.220279E+0000  2.015168E+0000
 -4.004283E+0000  4.298982E+0000
 -3.000364E+0000  1.912779E+0000
  8.168195E-0001 -1.018710E+0000
  2.053650E+0000 -1.124552E+0000
  1.084593E-0001  8.890701E-0001
 -1.493405E+0000 -6.024446E-0002
  5.102588E-0001 -3.182739E+0000
  2.182835E+0000 -6.318512E-0001
 -9.252650E-0001  5.540294E-0001
 -1.710239E+0000 -1.133634E+0000
  1.211050E+0000  1.569342E-0001
  4.783351E+0000  2.774797E+0000
 -3.643633E+0000  3.037787E+0000
  1.027133E+0000 -2.865536E+0000
  2.619398E-0001 -4.143546E+0000
  2.862179E+0000 -9.110057E-0001
  7.756928E-0001  1.087534E+0000
 -1.574945E+0000  2.034345E+0000
 -2.748234E+0000 -2.890986E+0000
  2.158878E+0000 -2.838109E+0000
  3.550411E+0000  4.198327E+0000
 -6.179889E+0000  2.010276E+0000
 -2.608447E+0000 -1.867541E+0000
  1.544046E+0000 -5.415240E+0000
  1.212160E+0000  2.673117E+0000
 -1.955980E+0000 -8.092500E-0001
  7.507606E-0002 -1.028191E+0000
  3.598682E+0000  2.599185E+0000
 -1.334104E+0000  3.917108E+0000
 -3.167439E+0000 -2.447024E+0000
  4.305209E+0000 -9.479443E-0001
  2.778095E+0000  4.288925E+0000
 -3.395569E+0000  1.982166E+0000
 -2.552106E+0000 -4.172770E+0000
  4.619041E+0000 -1.227355E+0000
  8.500531E-0001  4.482459E+0000
 -3.249100E+0000  4.589923E-0001
  6.284096E-0001 -4.255228E+0000
  1.283831E+0000  2.581918E+0000
  1.945739E+0000  3.619072E+0000
 -4.711681E+0000  3.546902E+0000
  1.377049E-0001 -5.458475E+0000
  4.469661E+0000  2.495956E-0001
 -3.640351E-0002  4.983900E+0000
 -2.409241E+0000 -1.845252E+0000
 -3.035551E+0000 -2.696632E+0000
  6.113577E+0000 -1.039375E+0000
  7.871905E-0001  3.468948E+0000
 -2.874885E+0000 -4.150940E-0001
  2.155383E-0002 -2.259172E+0000
  1.960001E+0000 -5.319295E-0002
 -1.231820E+0000  1.809558E+0000
  9.708409E-0001  1.151035E+0000
 -1.259359E+0000 -2.099053E+0000
  5.165096E+0000 -9.259260E-0001
 -3.330862E+0000  3.023309E+0000
 -1.836947E+0000 -2.220852E+0000
 -9.577607E-0001 -5.202242E+0000
  2.122298E+0000  3.636923E-0001
  1.062766E+0000  4.185426E+0000
 -5.184082E+0000  1.496035E-0001
 -1.790045E-0001 -3.000009E+0000
  1.779285E+0000  1.711139E-0001
  7.397315E-0001  3.301858E+0000
 -2.891130E+0000  1.246090E+0000
 -7.146963E-0001 -2.403525E+0000
  3.599700E+0000  7.209826E-0001
  5.189762E-0001  3.832794E+0000
 -2.266508E+0000  7.511835E-0001
 -2.649523E+0000 -2.059136E+0000
  2.126700E+0000  1.573754E+0000
  1.789045E+0000 -1.599598E+0000
 -2.865855E+0000  1.761681E+0000
  2.024115E+0000 -1.831744E+0000
 -1.416304E+0000 -1.638595E-0001
 -1.191891E+0000 -1.160797E+0000
  5.020976E-0001 -1.465858E+0000
 -1.492146E-0001 -1.777213E+0000
  1.782221E+0000 -4.542137E-0001
  1.633132E-0001  8.496134E-0001
  2.083964E+0000 -2.146940E+0000
 -1.493903E+0000  1.581878E-0001
  4.285476E-0001 -1.649557E+0000
  8.149342E-0001 -1.147804E+0000
  1.191432E+0000  1.704968E+0000
 -2.616785E+0000  1.620829E+0000
 -1.227934E+0000 -1.695425E+0000
  4.591959E-0001 -2.345052E+0000
  1.031915E+0000  4.049002E+0000
 -4.275841E-0001  1.629803E+0000
 -3.821392E+0000  9.178201E-0002
  3.594088E+0000 -5.730660E+0000
 -2.219108E-0001  3.975783E+0000
 -7.681441E-0001  3.929406E+0000
 -3.233105E+0000 -3.224918E+0000
  1.090613E+0000 -9.068550E-0002
  2.968954E+0000  1.910293E-0001
 -1.622640E+0000  4.127490E+0000
 -4.446786E-0001 -7.970177E-0001
 -9.546852E-0001 -2.066404E+0000
  2.874711E+0000  2.372772E+0000
 -7.495901E-0001  6.453508E-0001
 -1.083731E+0000 -1.228337E+0000
 -4.702249E-0001 -7.154241E-0001
  1.666137E+0000  1.375167E+0000
 -1.833033E+0000  2.284238E-0001
 -4.851201E-0001 -1.355648E+0000
  2.327281E+0000  1.090975E+0000
 -1.400792E+0000  2.875401E+0000
  6.897881E-0001 -1.278198E+0000
  2.764951E+0000 -3.408548E+0000
 -4.026315E-0001  2.649203E+0000
 -1.161604E+0000  4.473483E-0001
  5.774430E-0001  1.834827E-0001
  2.060232E+0000 -1.741886E+0000
 -2.112098E+0000  1.659857E+0000
  2.011915E-0001 -1.184440E-0001
  7.145791E-0001  9.563154E-0001
  9.393185E-0002  3.292034E+0000
 -6.998388E-0001 -1.721171E-0001
 -8.848056E-0001  1.267566E-0002
 -7.667518E-0001  1.815194E+0000
  1.295842E+0000 -4.769884E-0001
 -1.821496E+0000  1.935603E+0000
 -2.012673E-0001 -3.104163E-0001
 -1.593228E+0000  1.342453E+0000
  1.316269E+0000  7.574011E-0001
 -2.423427E+0000 -2.154372E+0000
  1.722015E+0000  8.935026E-0001
  1.253795E+0000  3.957742E-0001
 -2.605318E+0000 -2.112604E+0000
  2.657177E+0000 -7.076950E-0001
  1.630895E+0000  3.194823E+0000
 -8.777502E-0001  2.821563E+0000
  4.974814E-0001 -1.503645E+0000
  2.524882E+0000 -1.826100E+0000
 -6.129252E-0001  5.020449E-0001
  6.467703E-0001 -1.346385E+0000
  6.817235E-0001  2.101481E+0000
  4.726054E+0000 -6.999839E-0001
 -3.098941E+0000  3.804573E+0000
 -6.627908E-0001 -3.372819E+0000
  2.395123E+0000  1.423439E+0000
 -1.188759E+0000  4.813158E+0000
 -1.595072E+0000 -1.183279E+0000
 -1.972137E+0000 -1.933145E+0000
  4.470374E+0000  4.076821E-0001
 -5.109511E-0001  1.444750E+0000
  1.935916E-0001 -1.313642E+0000
 -9.790598E-0001 -2.935942E+0000
  2.547865E-0001 -2.179052E-0001
 -1.571166E-0001  4.862501E+0000
 -1.049817E-0001 -3.054714E+0000
 -7.613430E-0001  1.717368E+0000
  2.814519E+0000  1.224726E+0000
 -3.221919E+0000  1.237282E+0000
 -8.289332E-0001 -3.839975E+0000
  3.211561E+0000 -1.904301E+0000
  3.909687E-0001  3.651877E+0000
 -1.776888E+0000  4.533547E-0001
 -1.534722E+0000  7.753762E-0001
  1.638401E+0000  7.228806E-0001
  5.801970E-0001  3.864744E+0000
 -5.921296E-0002 -4.185946E-0001
 -3.105539E+0000  2.745516E+0000
  1.280471E+0000 -4.383064E+0000
  1.694154E+0000  2.781512E-0001
  2.700243E+0000  3.043751E+0000
 -1.868563E+0000  1.304372E-0001
 -1.267548E+0000 -1.915118E+0000
  5.295930E+0000 -1.688182E+0000
  6.793358E-0001  4.402388E+0000
 -3.698136E+0000  2.631342E+0000
 -1.769304E+0000 -8.130441E+0000
  3.381090E+0000 -8.289016E-0001
 -8.253150E-0001  6.515142E+0000
 -2.658101E+0000 -6.219986E-0001
 -3.583487E-0001 -4.582019E+0000
  6.721800E+0000 -2.508560E+0000
 -2.195404E+0000  6.715988E+0000
 -2.432154E+0000 -9.245222E-0001
 -1.347106E+0000 -5.573934E+0000
  3.607914E+0000  1.139861E-0001
  5.936334E-0001  3.291636E+0000
 -3.152126E+0000 -9.605630E-0001
  5.447584E-0001 -4.673744E+0000
  3.737534E+0000  3.649733E-0001
 -3.014907E+0000  1.619002E+0000
 -2.554343E+0000  3.957436E-0001
 -9.206335E-0002 -3.046449E+0000
  1.856809E+0000  8.552173E-0001
  2.306217E+0000  4.573906E+0000
 -5.306929E+0000  5.935072E-0001
  3.101678E+0000 -4.727135E+0000
  2.108053E+0000  2.497852E+0000
 -4.123530E-0001  3.183370E+0000
 -2.872965E+0000  8.108207E-0001
  2.300926E+0000 -2.280077E+0000
 -1.272054E+0000  2.476599E+0000
  2.357768E+0000 -3.762064E-0001
 -3.576020E+0000  1.663495E+0000
  1.864067E+0000  1.245469E-0001
 -2.996384E+0000  3.903056E+0000
 -2.540533E-0001 -3.184637E-0001
 -6.865155E-0002 -2.499511E+0000
  1.590021E-0001  2.758788E-0001
  2.135159E+0000 -3.879181E-0001
 -2.704654E+0000  1.147325E+0000
 -2.066624E+0000 -1.391125E+0000
 -9.850717E-0001  7.112867E-0001
  2.429225E+0000  3.088427E-0001
  2.079333E+0000  2.479633E+0000
 -1.134046E+0000  3.015262E+0000
 -2.810003E+0000 -1.379463E+0000
  2.098716E+0000 -2.191505E+0000
  7.192085E-0001  2.578044E+0000
 -1.304331E+0000  1.222928E+0000
 -2.977930E+0000 -2.605112E+0000
  2.276222E+0000 -2.865672E+0000
  2.596236E+0000  3.058556E+0000
 -2.789258E+0000  4.284238E+0000
 -2.819762E-0001 -1.356004E+0000
 -3.005729E-0001 -4.640450E-0001
  1.975324E+0000  1.919649E+0000
 -2.626031E+0000  2.277399E-0004
 -2.032004E+0000 -3.376637E+0000
  1.360075E+0000  2.075381E-0001
 -2.835530E-0001  1.825002E+0000
 -3.770109E+0000  3.253858E+0000
 -1.734707E+0000 -3.303520E+0000
 -1.178635E+0000 -3.752973E+0000
  3.739656E+0000  1.673153E+0000
 -1.245203E+0000  4.027343E+0000
 -2.412627E+0000  1.193228E+0000
 -8.890864E-0001 -3.944420E+0000
  2.061984E+0000 -1.451581E+0000
 -1.909630E-0001  3.987900E+0000
 -3.357295E+0000  3.066796E+0000
  6.649139E-0001 -5.058767E+0000
  6.990594E-0002  2.894296E-0002
 -1.167805E+0000  7.989957E-0001
 -4.373037E-0001  1.885291E+0000
 -1.340422E+0000 -1.409201E+0000
  1.884124E-0001 -2.731612E-0001
  7.865237E-0001  1.107534E-0001
 -2.084182E+0000  1.929987E+0000
  1.310023E+0000 -2.756601E+0000
  5.482075E-0001 -1.264468E+0000
  6.280683E-0001  5.636644E-0001
  5.306311E-0001  3.740969E-0001
 -1.573201E+0000  5.149151E-0001
  6.468116E-0001  3.225123E-0001
  2.406874E-0001 -1.546709E+0000
 -1.412136E-0001 -1.592773E+0000
 -2.572030E+0000 -1.949214E+0000
  1.814808E+0000 -2.460092E+0000
  6.967708E-0001  9.892457E-0001
  5.790200E-0001  1.854163E+0000
  2.363285E-0001 -3.970690E+0000
 -9.461573E-0001  6.589751E-0001
  2.329766E+0000  2.139813E+0000
 -2.592933E+0000 -6.126363E-0001
 -1.011155E-0001 -2.849635E+0000
  2.416911E+0000  4.022106E+0000
  1.115533E+0000  1.616954E+0000
 -3.103451E+0000 -1.789619E+0000
  3.832014E-0002  2.570271E+0000
  2.162103E+0000 -1.020963E+0000
 -1.852393E+0000  2.811465E+0000
  1.834699E-0001  2.708339E-0001
 -5.971111E-0002 -1.939983E+0000
  7.309556E-0001  7.948201E-0001
  6.164579E-0001  7.030733E-0001
 -1.376153E+0000  8.371051E-0001
  2.702704E+0000 -6.950199E-0001
 -2.133456E+0000  2.931061E+0000
 -3.287170E-0001 -2.379464E+0000
  1.651196E+0000 -5.303686E-0001
 -8.796826E-0001  1.826656E+0000
  8.700642E-0001  2.791662E+0000
 -4.042707E+0000  2.810354E+0000
  2.061332E+0000 -1.228332E-0001
 -6.424898E-0001  3.153183E+0000
  5.906499E-0001  5.703441E-0001
 -1.430350E+0000 -9.568441E-0001
 -5.139803E-0001 -9.071004E-0001
  8.749913E-0001 -5.523243E-0001
  1.618931E+0000  8.934465E-0001
 -1.855908E+0000 -4.173975E-0001
 -5.517484E-0001 -1.913002E+0000
  8.821349E-0001  5.885341E-0001
 -5.684118E-0002 -1.291094E-0001
  9.210210E-0001  1.140056E+0000
 -1.346087E+0000  2.523585E+0000
  9.541113E-0001  6.753593E-0001
 -4.997682E-0001 -4.997786E-0001
  1.866715E+0000 -3.699060E-0001
 -9.001183E-0001  1.149283E+0000
 -4.206773E-0001 -4.459336E+0000
  2.699601E-0001  1.422226E+0000
  2.733542E+0000 -3.798215E+0000
 -5.455864E-0001 -1.652441E+0000
  2.378865E+0000 -1.438018E+0000
 -2.546867E+0000  2.141868E+0000
 -8.741860E-0002 -7.731359E-0001
  8.772313E-0001 -1.208032E+0000
 -2.384207E+0000 -3.269113E-0001
  8.296056E-0002  7.687625E-0001
  8.786080E-0001  9.575846E-0001
  1.963035E+0000 -1.104330E+0000
  1.107988E-0001  2.222925E+0000
 -9.786175E-0003  3.174203E+0000
 -1.269144E+0000 -1.256507E+0000
  5.054709E-0001 -7.262619E-0003
  2.440306E+0000  1.311483E+0000
 -3.633422E+0000  1.142470E+0000
  1.065193E+0000 -3.232805E+0000
  4.469205E-0001  7.297801E-0001
  1.453386E+0000  3.032822E-0001
 -2.616377E+0000  1.021139E+0000
  1.466752E+0000 -7.134590E-0001
  6.098251E-0001  7.982705E-0001
 -4.183469E-0001 -2.227552E-0001
 -1.356896E+0000 -2.723317E-0001
  5.168258E-0001 -8.851068E-0001
 -6.195428E-0003 -8.354589E-0002
  2.578811E+0000  5.154110E-0001
 -3.486785E+0000  1.027190E+0000
 -4.034330E-0001  5.131426E-0002
  6.253899E-0001 -3.561276E-0001
  2.627361E-0001  7.223937E-0001
 -7.947223E-0001 -1.066862E+0000
  1.897047E+0000 -7.054425E-0002
 -1.214279E+0000  1.135720E+0000
 -2.046358E-0001 -2.389834E+0000
 -9.124828E-0001 -4.628631E+0000
  6.535466E-0001 -1.198823E+0000
  4.978637E-0001  2.416378E+0000
 -1.452604E+0000  4.838646E-0001
 -1.088937E+0000  4.666754E-0001
  4.547256E-0001  3.368688E+0000
  1.535488E+0000  4.803994E-0002
 -2.343518E+0000  2.628658E+0000
 -2.051037E+0000 -2.911379E+0000
  1.659516E+0000 -2.636898E+0000
  4.731794E+0000  3.746964E+0000
 -2.652164E+0000  3.920180E+0000
 -5.802078E+0000 -2.724833E+0000
  4.296193E+0000 -4.876054E+0000
  2.147806E+0000  1.431222E-0001
 -1.682225E+0000  5.548069E+0000
 -3.427470E+0000 -5.289777E+0000
 -6.235926E-0001 -4.494247E+0000
  6.818008E+0000 -1.495440E+0000
 -1.358789E-0001  8.380240E+0000
 -4.354106E+0000 -1.181342E+0000
 -2.424900E+0000 -5.835980E+0000
  1.018419E+0001 -1.805254E+0000
 -2.368436E+0000  9.959428E+0000
 -3.041125E-0001  3.526094E-0001
 -1.869565E+0000 -4.811505E+0000
  8.580226E-0001 -1.950325E+0000
  1.682366E+0000  1.458408E+0000
 -2.379238E+0000 -8.418890E-0001
  8.041713E-0001 -8.756783E-0002
  3.024650E+0000  7.735364E-0001
 -4.184079E-0001  1.215818E+0000
 -7.853765E-0001  4.993040E-0001
  5.110630E-0001 -3.061291E+0000
  1.121314E-0001 -1.971375E+0000
  1.026734E+0000 -1.213295E-0001
 -4.473745E-0001  6.634009E-0001
  5.544005E-0001 -2.699338E+0000
  5.540777E-0001 -1.741405E+0000
  1.336441E+0000  2.183302E+0000
 -1.407292E+0000  2.135739E+0000
 -2.600425E+0000 -1.778699E-0001
  2.964562E+0000 -1.680995E+0000
 -2.798364E-0002  1.159311E+0000
  1.070382E+0000  1.983596E+0000
 -4.398450E+0000  1.371230E-0001
  1.640256E+0000 -5.013449E-0001
 -1.592563E-0001  2.006969E+0000
  5.911095E-0001  2.598416E+0000
 -3.357130E+0000 -1.339603E+0000
 -7.379814E-0001 -3.414477E+0000
  3.288594E+0000 -2.658403E-0002
 -4.240190E-0002  5.844951E+0000
 -3.045494E+0000 -4.948030E+0000
  2.274192E-0002 -4.998293E+0000
  3.969389E+0000 -1.770017E+0000
 -8.881011E-0001  3.754671E+0000
 -6.741937E-0001 -5.389940E-0001
  1.099683E+0000 -3.395054E+0000
 -1.736388E-0001  5.851464E-0001
 -5.615231E-0001  1.536443E-0001
 -8.850766E-0001 -4.079888E-0001
 -3.134318E-0001 -7.834783E-0001
  6.567048E-0001  2.760605E+0000
  1.576753E-0001 -3.662439E-0001
 -1.658832E+0000 -7.949257E-0001
  4.342810E-0001 -1.647376E+0000
  3.635001E+0000 -7.678718E-0001
 -1.916822E+0000 -2.003058E-0002
 -3.407577E+0000  1.198736E-0001
  7.140066E-0001 -2.826493E+0000
  1.445684E+0000  6.934793E+0000
  1.188955E+0000  2.196018E+0000
 -3.866431E+0000 -1.683275E+0000
 -1.452955E+0000 -4.020553E+0000
  8.518722E+0000 -6.798221E-0001
 -4.458993E+0000  4.260518E+0000
 -1.354078E+0000 -2.500265E+0000
 -9.917198E-0001 -3.863563E+0000
  5.224630E+0000 -9.798512E-0001
 -1.139625E+0000  6.246796E+0000
 -6.123349E-0001 -1.291421E+0000
  8.458457E-0001 -5.226814E+0000
  1.389261E+0000  5.838280E-0001
  3.819641E-0001  4.583567E-0001
 -4.736236E+0000  4.567284E+0000
  1.342431E+0000 -4.513996E+0000
  1.012557E+0000 -1.006303E+0000
  2.356689E+0000  2.844943E+0000
 -2.568334E+0000  1.270129E+0000
 -4.211901E-0001 -2.438847E+0000
 -2.771981E-0001 -9.078194E-0001
  1.530990E+0000  1.570159E+0000
 -7.634723E-0001  2.550711E+0000
 -2.044425E+0000 -1.208203E+0000
  1.915819E+0000 -3.468481E-0001
 -2.465688E-0001 -2.342548E-0001
  1.838481E+0000  5.328283E-0001
 -6.628722E-0001 -1.069940E+0000
 -5.012194E-0002 -1.725072E+0000
  1.440501E+0000 -5.790236E-0001
 -1.208822E+0000 -1.252437E+0000
 -1.638631E+0000  3.190954E+0000
 -7.640196E-0001 -6.811775E-0001
 -2.739415E+0000 -1.532627E+0000
  2.792531E+0000 -6.405177E-0001
 -6.959048E-0001 -1.566315E+0000
  1.794070E+0000 -1.304391E+0000
 -1.599849E+0000  9.830815E-0001
  9.484540E-0001  2.212900E+0000
  1.791821E+0000 -1.058095E+0000
 -2.357117E+0000 -2.236172E+0000
  3.985003E-0001 -2.866372E+0000
  6.938256E-0001  1.374982E+0000
  8.089461E-0001  2.344443E+0000
 -2.901617E+0000  1.157400E+0000
  1.567409E+0000  8.968511E-0001
 -9.964356E-0001 -1.590231E+0000
  1.372474E+0000 -9.011347E-0001
 -8.559222E-0001 -7.447946E-0001
  4.116352E-0002 -1.281077E+0000
  1.652515E+0000  4.042169E-0001
 -1.832696E+0000  5.631291E+0000
 -1.113495E+0000  4.389958E-0001
  8.165844E-0001 -3.856932E+0000
  1.186738E+0000  1.819983E-0002
 -1.464089E+0000  3.173467E+0000
 -3.130330E-0001 -2.105098E+0000
 -1.523329E+0000 -3.095450E+0000
  5.058159E+0000  4.013729E-0001
 -1.100855E+0000  1.266123E+0000
 -1.229480E+0000 -2.627527E+0000
  1.549631E+0000 -4.462120E-0001
  2.302596E-0001  1.870090E+0000
 -2.556509E+0000  1.352897E+0000
  1.462828E+0000 -1.289780E+0000
 -2.208246E-0001 -1.330952E+0000
 -2.409468E+0000 -2.269067E-0001
  4.328915E-0001  2.073204E+0000
  8.715146E-0001 -3.048560E+0000
 -1.621049E+0000 -8.810531E-0002
  1.031171E+0000 -1.198146E-0001
  1.539710E+0000 -7.237965E-0001
 -2.381321E+0000  5.557165E+0000
  5.458031E-0001  5.494567E-0001
 -1.698281E+0000 -3.478328E+0000
  2.400074E+0000 -7.019024E-0001
 -2.167412E+0000  3.373310E+0000
 -4.947780E-0001  3.138158E-0001
 -2.968220E+0000 -5.545536E-0001
  1.575002E+0000 -2.283476E+0000
  4.837400E-0001  7.064623E-0001
 -4.002983E-0003  4.157874E+0000
 -1.431469E+0000 -3.115192E-0001
 -6.570312E-0001  1.182747E+0000
 -8.767496E-0001 -1.760048E+0000
  1.259784E+0000  3.710882E-0002
  1.539987E+0000  1.136332E-0001
 -1.041032E+0000 -1.426957E+0000
 -4.907908E-0001  2.453666E+0000
  3.498636E-0001 -4.359274E-0001
 -2.178332E+0000  2.901357E-0001
  4.890384E-0001 -1.956690E+0000
  1.861274E+0000  1.279824E-0001
 -2.522131E+0000  2.353121E+0000
 -1.655527E-0001 -2.509347E+0000
 -2.172731E+0000 -1.099466E+0000
  3.317541E+0000  1.664795E+0000
 -3.932259E+0000  2.615742E-0001
  1.090496E+0000 -1.471283E+0000
  8.264095E-0002  1.273290E-0001
  4.524341E-0001 -1.446002E+0000
 -3.276945E-0002  2.309637E+0000
 -4.210282E-0001  4.324966E-0001
  4.920681E-0001  1.848767E+0000
  6.117489E-0001  1.496834E+0000
 -2.725119E+0000 -6.220884E-0001
  3.638195E-0001  1.435391E+0000
  3.501359E+0000  5.287537E-0001
 -2.465256E+0000  4.466050E+0000
 -2.482623E+0000 -1.852553E-0001
  9.064164E-0001 -2.828510E+0000
  3.109109E+0000 -2.411152E+0000
 -1.803757E-0001 -3.246467E-0001
 -2.861687E+0000 -7.862669E-0001
  3.536147E+0000 -3.302708E+0000
  3.099589E-0001  3.826371E+0000
 -6.813584E-0001  2.753633E+0000
  9.241125E-0001  1.276867E+0000
 -3.035744E-0001  4.270140E-0001
  2.101546E+0000 -4.401847E-0001
 -2.303058E-0001 -6.500268E-0001
 -6.716915E-0001  8.814178E-0001
  1.281182E+0000  2.782459E-0001
 -9.907892E-0003 -1.907638E-0001
 -7.818005E-0001  7.081656E-0003
  6.047375E-0002 -2.171316E-0001
 -1.677797E+0000  2.111863E+0000
  7.036005E-0002  1.183856E+0000
  1.522563E+0000  1.481876E+0000
 -9.067936E-0001  1.557497E+0000
 -1.325328E+0000 -2.449933E-0001
 -1.024219E+0000 -4.326978E-0001
  2.350068E+0000 -2.594848E+0000
 -2.262997E-0001 -5.787533E-0001
 -1.769542E+0000  6.200696E-0001
  4.920841E-0001 -1.208197E+0000
  2.047683E+0000  7.533408E-0003
  7.255865E-0001  3.715522E+0000
 -3.554426E+0000 -3.559571E-0001
  4.726285E-0001 -2.424107E+0000
  3.961578E+0000 -6.546056E-0001
 -1.142703E+0000  6.174105E+0000
 -4.101887E+0000 -1.835279E-0001
  1.229703E+0000 -6.642806E+0000
  3.051086E+0000  8.235986E-0001
  3.476480E+0000  3.770862E+0000
 -5.041673E+0000 -4.189009E-0001
  4.640343E-0001 -3.795545E+0000
  4.246090E+0000  5.906511E-0001
 -2.742555E+0000  5.595859E+0000
 -2.520763E+0000 -2.747364E+0000
 -7.897653E-0002 -4.553781E+0000
  4.467243E+0000 -4.333406E-0001
  3.771391E-0001  6.522717E+0000
 -1.705570E+0000 -1.633953E+0000
 -2.472391E+0000 -1.718850E+0000
  1.490799E+0000 -2.424460E+0000
  7.482887E-0001  2.803574E+0000
 -1.369758E+0000  2.106015E+0000
 -2.675057E+0000 -1.097473E+0000
  2.773621E+0000 -2.884985E+0000
  2.165245E+0000  1.060801E+0000
 -1.999721E-0001 -1.560474E-0002
 -1.169089E+0000 -4.581968E+0000
  2.792317E+0000  8.748262E-0001
 -7.563257E-0002  1.967444E+0000
 -4.105173E-0001  1.032353E+0000
 -3.775360E+0000 -2.498740E+0000
  2.994368E+0000  3.329059E-0001
  8.568040E-0001  2.478650E+0000
 -2.394259E+0000  1.233482E+0000
 -8.001115E-0001 -7.143153E-0001
  3.076459E+0000  2.822057E-0001
 -9.376080E-0001  3.967474E+0000
 -1.535992E+0000  1.544655E+0000
  1.171895E+0000 -1.807889E+0000
  1.593548E+0000  1.531489E+0000
  9.382074E-0001  1.827635E+0000
 -3.057479E+0000 -6.983876E-0001
  2.522292E+0000 -2.214418E+0000
  1.516258E+0000  6.938689E-0001
 -1.685835E-0001 -1.500374E+0000
 -4.200409E+0000  1.923929E+0000
  6.842096E-0001 -1.606594E+0000
  6.449615E-0001 -1.266446E+0000
  3.542681E-0001  2.013684E+0000
  6.514970E-0001  3.289825E+0000
 -4.765622E-0001  9.413153E-0001
 -2.824832E+0000 -9.855054E-0001
  1.749844E+0000 -2.016956E+0000
  4.348928E+0000  2.902395E+0000
 -2.484537E+0000 -2.748830E+0000
 -1.994586E+0000 -3.473816E+0000
  4.453551E+0000 -2.273057E+0000
 -1.162394E+0000  3.239302E+0000
 -1.736230E+0000 -1.687708E+0000
  3.287825E-0001 -1.147512E+0000
  1.559808E+0000 -4.023446E+0000
  7.012583E-0001 -2.000090E-0001
 -1.593215E+0000  1.603088E+0000
  2.103255E+0000 -4.218674E-0001
 -2.395570E+0000  1.052796E+0000
 -1.084811E-0001 -1.139648E+0000
  1.739655E+0000  5.383811E-0001
 -2.788823E+0000  3.206358E+0000
 -4.955232E-0001 -3.055346E+0000
 -1.521612E+0000 -1.270545E+0000
  5.182926E+0000 -1.261193E+0000
 -2.971633E+0000  4.180846E+0000
 -1.037417E+0000  9.321693E-0002
  9.732620E-0001 -1.942209E+0000
 -1.767865E-0001  4.855169E-0001
  8.519832E-0001 -5.925878E-0001
  2.624565E-0001  3.196852E+0000
  1.644885E+0000  1.117983E+0000
 -3.523633E+0000 -1.247183E+0000
 -8.762638E-0001 -3.733511E+0000
 -8.903025E-0002  7.391298E-0001
  1.221172E+0000  1.178306E+0000
 -1.185457E+0000  2.821261E+0000
 -1.406022E+0000 -2.231920E+0000
  1.728365E+0000 -5.215950E-0001
  1.325262E+0000  1.171661E+0000
 -1.613176E+0000  4.172651E+0000
  3.538984E-0001 -2.739984E+0000
  1.153195E-0001 -1.378954E+0000
  3.889889E+0000  3.845170E+0000
 -1.714657E+0000  1.647559E+0000
 -2.253933E+0000 -2.991790E-0001
  1.046286E+0000 -3.165973E+0000
  2.429044E+0000  2.151307E+0000
 -1.018679E+0000  2.105650E+0000
 -3.680758E+0000 -1.941576E+0000
  2.662300E+0000 -5.173371E-0001
  3.161962E+0000  4.789014E+0000
 -3.724403E+0000 -6.378192E-0001
  1.119717E-0001 -3.148599E+0000
  3.064556E+0000  2.158241E+0000
 -2.832421E+0000  3.031696E+0000
 -1.343024E+0000 -1.292608E+0000
 -1.929470E+0000 -2.428540E+0000
  5.645722E-0001 -1.193137E+0000
  1.336634E+0000  9.630519E-0001
  8.216582E-0002  2.237306E+0000
 -1.103698E+0000 -2.296241E-0001
  3.093126E-0001 -3.737905E+0000
 -4.238390E-0002  2.958513E+0000
  1.543942E+0000  1.395254E+0000
 -1.914917E+0000 -8.331501E-0001
  1.454890E+0000 -4.211133E+0000
  1.995137E+0000  2.008720E+0000
 -1.508586E+0000 -5.615646E-0001
 -2.142001E+0000 -1.515418E+0000
  1.255786E+0000 -2.225419E+0000
  1.208937E+0000  1.960727E+0000
 -1.549109E+0000  3.211135E+0000
 -1.441941E+0000 -4.598195E+0000
  1.721789E+0000  4.648361E-0001
 -1.393130E+0000  2.947014E-0002
 -5.466215E-0001 -2.235187E-0001
 -1.507761E+0000 -1.009587E-0001
  1.429600E+0000 -2.810785E-0001
 -3.083631E+0000 -3.506170E+0000
 -2.567914E-0001 -2.484748E+0000
  3.433379E+0000  2.108131E+0000
 -1.507063E+0000  3.907442E+0000
 -2.180293E+0000 -2.481774E+0000
 -5.086416E-0001 -3.842419E+0000
  1.451330E+0000  1.624786E+0000
 -1.171354E-0003  2.476716E+0000
 -3.071349E+0000  2.082649E+0000
  2.086586E+0000 -3.330637E+0000
  1.130269E+0000 -1.899886E-0001
 -8.164860E-0001  4.297386E-0001
 -6.349304E-0001 -3.440060E+0000
 -7.638950E-0001  2.091661E-0001
  1.113625E+0000  1.094980E+0000
  2.580223E-0001  8.740013E-0001
 -5.731408E-0001  4.558117E-0002
  2.821620E+0000  1.290894E+0000
 -4.559027E-0001  9.953518E-0002
 -2.752269E+0000 -1.560395E+0000
 -2.694405E-0002 -3.050311E+0000
  5.609622E-0001 -8.629328E-0001
  1.520026E+0000  2.512965E+0000
 -1.244027E+0000  3.808416E+0000
 -2.724716E+0000 -9.439083E-0001
  1.627682E-0002 -8.143866E-0001
  2.977581E+0000  1.121600E+0000
 -2.037411E+0000  2.873246E+0000
 -1.885611E+0000  1.223148E-0001
 -1.610898E-0001 -4.405454E+0000
  5.757295E-0001  4.038689E-0001
  1.688695E+0000 -3.802419E-0001
 -2.106622E+0000  2.273919E+0000
 -1.343179E+0000 -4.157762E+0000
  2.863648E+0000 -1.530076E+0000
  1.357439E+0000  3.304359E+0000
 -1.181143E+0000  2.191435E-0001
 -2.843500E+0000 -3.677529E-0001
  3.617156E+0000  8.113577E-0001
 -2.515596E+0000  1.357716E+0000
  1.378263E+0000 -5.725052E-0001
 -5.960929E-0001  1.284238E+0000
  1.321398E+0000 -9.419532E-0001
 -1.042820E+0000 -1.616434E+0000
  2.161052E+0000 -1.852476E+0000
  9.651214E-0001  1.730353E+0000
 -4.035318E+0000  2.679538E+0000
  2.634615E+0000 -3.836789E+0000
 -2.211924E-0002 -9.115142E-0001
  4.142398E+0000 -1.186233E+0000
 -3.283900E+0000  3.117353E+0000
 -2.408699E-0001 -4.831341E+0000
  1.306239E+0000 -1.710639E+0000
  3.660384E+0000 -4.414250E-0001
 -3.468528E+0000  4.998430E+0000
 -7.295658E-0001 -3.911324E+0000
 -1.976054E+0000 -2.805098E+0000
  2.917178E+0000  3.762033E-0001
  4.187483E-0001  1.396459E+0000
 -3.121316E+0000 -7.469199E-0001
 -9.540976E-0002 -1.429037E+0000
  4.548230E+0000 -1.390018E+0000
  1.095563E+0000  1.837482E+0000
 -3.420711E+0000  7.431563E-0001
 -2.245554E+0000 -2.862566E+0000
  3.055272E+0000 -8.410473E-0001
  1.401331E+0000  2.731387E+0000
 -1.867518E+0000 -8.231854E-0001
 -1.003694E+0000 -2.649641E+0000
  2.136509E+0000 -6.624769E-0001
  1.204066E+0000  3.102561E+0000
 -4.161968E-0001 -1.080701E+0000
 -2.295644E+0000 -8.527423E-0001
 -3.456302E-0001 -8.726088E-0001
  3.306921E+0000  4.969976E-0001
 -1.050305E+0000  5.870916E+0000
 -2.377563E+0000  3.445653E-0001
 -1.459456E+0000 -2.264393E+0000
  1.383588E+0000  1.504357E+0000
  1.923699E+0000  4.212376E-0002
 -1.762324E+0000  5.816618E-0001
  9.767134E-0001 -4.616099E-0001
  7.491972E-0001  2.620696E+0000
 -9.840895E-0001 -5.695844E-0001
 -1.343652E-0001 -2.332916E+0000
  2.371138E+0000  1.447180E-0001
 -6.926834E-0001  2.194714E-0001
 -6.154284E+0000 -7.477190E-0001
  3.402014E+0000 -3.730857E+0000
  1.217599E+0000  2.672968E+0000
 -3.196782E-0001  9.174751E-0001
 -2.234558E+0000 -4.258354E+0000
  5.885569E-0001  2.904786E-0001
  2.400571E+0000  3.559234E+0000
  1.291153E-0001 -1.226569E+0000
 -2.361138E+0000 -3.020199E-0001
  1.664553E+0000 -1.453911E+0000
  2.844868E+0000  2.934515E+0000
 -1.793087E+0000 -4.727335E-0001
 -2.293076E+0000  2.966385E-0001
  3.429267E+0000 -2.020968E+0000
  8.611749E-0001  7.682360E-0001
  9.933770E-0001  2.008036E+0000
 -4.748718E+0000 -6.912733E-0001
  8.091153E-0001 -1.457734E+0000
  2.717363E+0000 -6.546207E-0001
 -1.607713E+0000 -5.125230E-0001
  2.599884E+0000 -7.545476E-0001
  1.989368E+0000 -6.655539E-0001
 -1.075337E+0000  6.886810E-0001
 -1.524146E+0000 -2.680428E-0001
  2.808113E+0000  8.210939E-0001
  3.096705E-0001  1.292379E+0000
 -1.653568E+0000  1.283610E+0000
 -5.602293E-0001 -1.677242E+0000
 -1.863090E+0000 -4.065782E+0000
  5.563509E+0000  9.376027E-0001
 -2.116371E+0000  4.000764E+0000
 -2.254541E+0000  5.646930E-0001
  1.894657E+0000 -3.621100E+0000
  9.949631E-0002  2.251328E+0000
  2.281305E+0000  2.362683E+0000
 -3.299905E+0000 -6.405462E-0001
 -2.295781E-0001 -9.733760E-0001
  2.831388E+0000  8.064016E-0001
 -2.776855E+0000  7.901116E-0001
 -3.247301E-0001 -3.131656E+0000
  1.334900E+0000 -1.486481E+0000
  2.818353E+0000  4.416003E-0001
 -1.461396E+0000  3.072148E-0001
 -3.248239E+0000 -1.433955E+0000
  1.442418E+0000 -6.113477E-0001
 -1.806236E+0000  3.305240E+0000
 -4.278116E-0001  4.056551E-0001
 -1.852561E+0000 -5.458894E+0000
 -2.179466E-0001  1.415875E-0001
  1.657507E+0000  2.537641E+0000
 -7.435293E-0001  1.193359E+0000
 -1.174565E+0000 -2.868546E-0001
 -1.457677E-0002 -8.511286E-0001
  3.560590E-0001  3.484622E-0001
 -8.288246E-0001  7.547743E-0001
 -2.530874E+0000  1.243621E+0000
  4.075337E+0000 -4.344802E+0000
 -4.042796E+0000  3.413850E+0000
  7.264797E-0001 -4.138303E-0002
  4.732169E-0001 -3.099226E+0000
  1.353313E+0000  2.542555E+0000
  2.314543E+0000  1.915669E-0001
 -3.681126E+0000  2.802239E-0001
  2.403020E+0000 -3.831280E+0000
  9.156770E-0001 -3.183154E-0001
  1.154990E+0000  1.938182E+0000
  1.126575E-0001 -2.590491E+0000
 -5.500673E-0001 -3.031196E+0000
  1.221242E+0000 -7.907997E-0001
 -2.122741E-0001  4.248665E-0002
 -9.792550E-0001 -9.200557E-0001
  2.149045E+0000  1.891614E+0000
 -2.081536E-0002  1.694269E+0000
 -3.475000E+0000  1.618125E+0000
  2.221139E-0002 -5.251680E+0000
  9.714713E-0001 -9.651491E-0001
  1.384451E+0000  1.708381E+0000
 -1.131341E+0000  2.922096E+0000
 -1.441768E+0000 -5.595983E+0000
  4.993094E-0001 -1.549061E+0000
  2.931347E+0000  2.246675E+0000
 -2.432071E+0000 -4.156136E-0002
 -8.395949E-0001 -1.679681E+0000
  3.450505E+0000  3.711394E-0001
 -1.263115E+0000  3.666946E+0000
 -5.345706E+0000  1.224555E+0000
  3.807037E+0000 -5.198988E+0000
  1.912482E+0000  4.565832E+0000
  2.246292E+0000  1.988987E+0000
 -3.654896E+0000 -1.317096E+0000
  8.973310E-0001 -4.074214E-0001
  2.562366E+0000 -1.574140E+0000
 -1.876935E+0000  4.268923E+0000
 -3.397348E-0001 -3.725061E+0000
 -1.593413E+0000 -1.120853E+0000
  9.930744E-0001 -1.086501E+0000
 -2.785065E+0000  1.512928E+0000
  1.675097E+0000 -1.284957E+0000
 -1.503449E-0001 -1.526184E+0000
  8.133321E-0001  7.038299E-0001
  7.668656E-0001  8.544204E-0001
 -4.560477E+0000  2.439413E+0000
  2.512465E+0000 -3.489886E+0000
  6.571164E-0001  1.363328E+0000
  1.016557E+0000  2.698866E+0000
 -5.451270E+0000  1.275486E+0000
 -9.006801E-0001 -8.401200E+0000
  3.676887E+0000  3.489170E-0001
  3.047247E+0000  7.347369E+0000
 -6.650975E+0000  2.070086E+0000
 -9.782577E-0001 -5.406895E+0000
  7.570759E+0000 -3.089941E+0000
  2.382485E-0002  4.800526E+0000
 -4.480409E+0000  6.178108E-0001
 -3.094208E+0000 -6.440072E+0000
  5.053735E+0000 -2.324952E+0000
  5.149625E-0001  5.450070E+0000
 -5.016635E+0000  3.252396E+0000
 -5.573287E-0001 -7.242731E+0000
  2.375875E+0000 -2.020762E-0001
  1.887042E+0000  4.676023E+0000
 -5.683221E+0000 -4.612558E-0001
  3.773365E-0001 -4.269757E+0000
  2.597211E+0000 -7.432057E-0001
 -3.114922E-0001  5.544025E+0000
 -2.549765E-0001  1.866293E+0000
 -1.632407E+0000 -7.127245E-0001
  1.767596E+0000 -6.964186E-0001
  2.926993E+0000 -1.574908E-0002
 -1.190312E+0000  2.717969E+0000
 -1.502088E+0000  1.486889E+0000
 -2.188382E+0000  7.401351E-0001
  1.219537E+0000 -1.572752E+0000
 -7.896156E-0002  3.731741E-0001
 -7.451871E-0001  9.335877E-0001
 -1.256820E-0001 -1.170104E+0000
  8.494327E-0001  1.758790E+0000
 -6.459311E-0001 -1.611333E-0001
 -2.630412E+0000  1.987640E+0000
  4.048280E+0000 -3.245884E+0000
  1.125390E+0000  4.020651E+0000
 -2.974713E-0002 -4.230103E-0001
 -2.802674E-0001 -4.740464E+0000
 -2.950755E-0001 -2.200262E+0000
  1.846085E+0000 -9.154507E-0001
 -1.238748E+0000  3.433660E+0000
  1.869786E+0000 -5.326904E-0002
 -1.540692E+0000 -1.998368E-0002
  9.679407E-0001 -2.344135E+0000
  1.321323E+0000  1.234840E+0000
  1.218815E+0000  2.409623E-0001
 -2.710024E+0000  6.166398E-0001
  3.351038E-0001 -1.683470E+0000
 -5.099512E-0001  7.543604E-0001
  3.487307E+0000  3.014782E+0000
 -3.124445E+0000 -3.628639E-0001
  2.096786E+0000 -1.022743E+0000
 -1.802122E-0001 -6.358021E-0001
 -4.744162E-0001  1.993033E+0000
 -1.726236E-0001 -3.265769E+0000
  1.375805E+0000  1.001059E+0000
 -3.093916E-0001  2.591003E+0000
 -8.574449E-0001  2.807925E+0000
 -1.391400E+0000 -1.343556E+0000
  1.061245E+0000 -5.062041E-0001
  2.069083E+0000 -1.123390E+0000
 -4.197852E+0000 -4.684262E-0002
  6.780124E-0001 -3.048051E+0000
  2.921705E+0000  1.824771E-0001
 -5.209913E-0001  4.028176E+0000
 -3.163512E+0000  1.769850E+0000
  1.664472E+0000 -4.525372E+0000
 -5.089195E-0001  2.237194E-0001
  1.071544E+0000  4.341758E+0000
 -2.012718E+0000  2.393901E+0000
 -2.690634E+0000 -2.379676E+0000
  4.661586E+0000 -1.160263E+0000
 -8.881508E-0001  2.784230E+0000
 -1.819508E+0000  1.624187E+0000
  2.169121E-0001 -2.259603E+0000
  2.103742E+0000 -1.120443E+0000
  2.305270E-0001  5.206947E+0000
 -2.076749E+0000  4.200178E-0001
 -1.020339E+0000 -1.499490E+0000
  1.961211E+0000 -2.296847E+0000
 -4.909301E-0002 -9.592466E-0001
  1.113368E+0000  4.495265E-0001
 -2.275696E+0000  2.511563E+0000
  6.380643E-0001 -2.687236E+0000
 -2.877760E-0001  1.575733E+0000
 -1.781744E+0000 -7.771122E-0001
 -1.962975E+0000 -8.519277E-0001
  3.347987E+0000 -1.115832E+0000
 -1.016087E+0000  2.353753E+0000
 -1.459491E+0000  1.186676E-0001
 -1.025906E+0000 -6.390977E-0001
  8.488188E-0001 -5.767388E-0001
 -5.840012E-0001 -8.206510E-0001
  1.484811E-0001  2.052467E+0000
 -2.543848E+0000  4.451971E-0001
 -1.684295E+0000  6.962081E-0002
  7.317190E-0001  4.645277E-0001
 -7.468051E-0001  1.954066E+0000
 -1.190056E+0000 -5.867219E-0001
  1.553752E+0000 -2.484746E+0000
  7.431165E-0001  1.515297E+0000
 -2.740033E+0000 -8.928834E-0001
  4.920077E-0001 -1.495096E+0000
  1.495893E+0000  2.729944E+0000
  1.872911E+0000  1.491411E+0000
 -2.716381E+0000 -1.342968E+0000
 -7.829204E-0001 -1.796534E+0000
  1.733773E+0000 -4.725709E+0000
  1.980647E+0000  4.588732E+0000
 -4.865431E-0001  2.469013E+0000
 -1.589005E+0000 -2.794270E+0000
 -3.769983E-0001 -1.984265E+0000
  2.924447E+0000  2.802671E+0000
 -2.147044E+0000  2.507958E+0000
 -1.497086E+0000 -1.111171E+0000
  4.846863E-0001 -2.733124E+0000
  4.629266E+0000  4.990829E-0002
 -1.002310E+0000  1.635574E+0000
 -8.205905E-0001 -7.461250E-0001
 -1.345595E+0000 -3.577888E+0000
  1.842769E+0000  4.021785E-0001
  1.221589E+0000  1.654559E+0000
 -2.073945E+0000 -8.675063E-0001
  2.040480E-0001 -9.938339E-0001
  1.231876E+0000  3.287938E-0001
 -2.426912E+0000  3.552378E-0001
  6.353412E-0001  2.032099E+0000
  1.460268E+0000  1.310040E+0000
 -9.001811E-0001  4.756177E+0000
 -3.370039E+0000 -2.907279E+0000
  2.214194E+0000 -2.937146E+0000
  1.987359E-0001  1.115101E-0001
  7.727980E-0001  9.611771E-0001
  1.875502E-0001 -1.430715E+0000
 -1.053692E+0000  1.700311E-0001
  2.497872E+0000 -1.017073E+0000
  5.655424E-0001 -2.053672E+0000
 -1.439446E+0000 -1.161458E+0000
  2.388320E+0000  7.788580E-0001
 -9.670420E-0001  3.988315E+0000
 -3.809493E+0000 -8.389002E-0001
  4.891982E-0001 -3.186538E+0000
  3.910498E+0000  1.129730E+0000
  1.521026E+0000  4.632725E+0000
 -4.015928E+0000  2.142841E+0000
 -1.508051E+0000 -5.228335E+0000
  3.014860E+0000 -4.844261E-0001
  4.725012E-0001  2.531278E+0000
 -5.386716E+0000 -8.077183E-0002
  6.076309E-0001 -5.394545E+0000
  1.385132E+0000  5.144711E+0000
  5.274364E-0002  9.428351E-0001
 -4.391341E+0000 -7.819240E-0001
  2.775952E+0000 -4.488157E+0000
  5.405806E-0001  1.461622E+0000
 -1.000333E-0001  8.367807E-0001
 -1.228591E+0000  5.165465E-0001
 -1.300139E+0000 -1.155644E+0000
  1.997303E+0000  2.736015E-0002
 -1.607862E+0000  4.427613E+0000
  8.656071E-0001 -1.475908E+0000
 -3.141426E+0000  2.962622E-0001
  3.263263E+0000 -9.075863E-0001
  2.054077E-0001  8.993723E-0001
 -1.949535E+0000  1.186906E+0000
  1.665421E-0002 -3.479616E+0000
  3.324851E-0001  3.453715E+0000
  7.617409E-0001  1.158200E-0001
  2.245523E-0001  1.273107E-0001
 -1.085766E+0000 -1.046638E+0000
  5.264809E-0001  1.025292E-0001
  1.824572E+0000  1.971926E+0000
 -2.682462E+0000  1.591449E+0000
 -8.155870E-0001 -2.485767E+0000
  2.713068E+0000 -2.987298E+0000
  2.004729E-0001  9.318453E-0001
  2.070018E+0000  1.670417E+0000
 -3.288120E+0000  6.853632E-0001
 -2.069608E-0001 -1.110297E+0000
  1.249214E+0000 -1.935115E+0000
 -3.070294E-0001  2.924418E+0000
 -9.411489E-0001  2.147488E+0000
  1.043561E-0001  1.479877E+0000
 -1.516890E+0000  2.859844E+0000
  1.029986E+0000 -1.684834E+0000
 -5.390241E-0002 -3.315980E+0000
  3.431252E+0000  1.279836E+0000
 -2.208702E-0001  3.753181E+0000
 -4.035922E+0000 -2.547191E+0000
  1.067727E+0000 -2.878188E+0000
  3.955514E+0000  2.194975E-0001
 -3.842517E+0000  4.326522E+0000
 -1.537862E+0000 -3.420883E+0000
  1.561812E-0002 -1.161235E+0000
  3.816956E+0000  1.633345E-0002
 -2.861859E+0000  3.649067E+0000
 -2.627796E-0001 -3.014116E+0000
  3.271063E+0000 -2.173144E+0000
  7.874028E-0001  6.232824E+0000
 -2.632987E+0000 -5.497319E-0001
 -2.324816E-0002 -4.427494E+0000
  4.945070E-0001 -2.413151E+0000
  1.181893E+0000  1.030088E+0000
 -2.437228E-0001 -4.179358E-0001
 -8.358634E-0001  1.164180E+0000
  1.113775E+0000  3.056968E+0000
 -7.957451E-0001  2.365668E+0000
 -2.202306E+0000  1.779668E+0000
  1.347621E+0000 -2.584852E+0000
  3.184714E+0000  1.150565E+0000
 -1.105910E+0000  2.288067E+0000
 -2.864773E+0000 -8.371873E-0001
  2.563538E+0000 -3.027392E+0000
  3.026109E+0000  4.335078E+0000
 -2.228716E+0000  2.699516E+0000
 -2.027368E+0000 -4.900338E+0000
  9.841516E-0001 -3.341869E+0000
  3.623524E+0000  1.508535E+0000
 -3.910435E+0000  3.936710E+0000
 -4.942269E+0000 -2.930394E+0000
  1.472906E+0000 -6.781095E+0000
  4.208359E+0000  4.389115E+0000
 -1.599595E+0000  2.654346E+0000
 -4.714150E+0000 -2.019954E+0000
  5.277049E+0000 -4.886935E+0000
  3.987155E+0000  4.870946E+0000
 -2.756060E+0000  2.332803E+0000
 -4.709787E+0000 -4.083311E+0000
  6.982339E+0000 -5.494159E+0000
  2.066719E+0000  6.210331E+0000
 -3.248040E+0000  2.481197E+0000
 -1.939103E+0000 -5.123049E+0000
  4.099451E+0000 -1.721285E+0000
  1.780710E+0000  3.229380E+0000
 -3.502579E+0000  3.683847E+0000
 -3.185576E+0000 -3.286251E+0000
  4.421776E+0000 -4.266485E+0000
  3.215082E-0001  4.816632E+0000
 -2.696042E+0000  1.846079E-0001
 -1.391764E+0000 -2.427502E+0000
  2.100610E+0000 -9.955798E-0001
  3.340322E-0001  2.256542E+0000
 -1.929871E+0000  1.095648E+0000
 -2.604517E+0000 -2.298914E+0000
  2.827159E+0000 -6.418603E+0000
  2.200019E+0000  4.723744E+0000
 -9.482990E-0001  5.809771E+0000
 -5.865483E+0000  8.867110E-0001
  2.898351E+0000 -4.295251E+0000
  5.631803E+0000  3.815276E+0000
 -2.146430E+0000  5.030029E+0000
 -2.007570E+0000 -1.310270E+0000
 -2.261117E+0000 -3.276906E+0000
  6.036401E+0000 -2.598751E+0000
 -2.726126E+0000  3.760304E+0000
  5.116460E-0001 -1.028057E+0000
 -1.832221E+0000 -1.778757E+0000
  7.810791E-0001  3.374223E-0001
  2.659739E+0000  3.483902E+0000
 -3.018598E+0000  1.494719E+0000
  6.749652E-0001 -1.464406E+0000
  2.745547E+0000  2.362989E-0001
  3.345399E-0001  2.917600E+0000
 -1.220974E+0000 -7.428752E-0001
  1.318252E+0000 -2.804428E+0000
 -9.122958E-0001  1.332556E+0000
  2.521450E+0000  3.425432E+0000
 -7.448181E-0001 -1.983630E+0000
 -4.593549E-0001 -1.208443E-0001
  1.985235E+0000 -1.940934E+0000
 -2.060401E+0000  2.622323E+0000
 -1.847143E-0001  1.274019E+0000
  5.076628E-0001 -2.323437E+0000
 -1.439232E+0000 -1.226784E-0001
  2.719105E+0000  1.633403E+0000
 -3.078292E+0000  7.106521E-0001
  7.649517E-0001 -2.700012E+0000
  1.977702E+0000 -2.528602E+0000
  2.868024E+0000  6.943229E-0001
 -3.368521E+0000  4.223445E+0000
 -1.539419E+0000 -4.763822E+0000
  9.273074E-0002 -2.454888E+0000
  4.797415E+0000  7.647674E-0001
 -9.279302E-0001  4.220375E+0000
 -2.920216E+0000 -5.179574E+0000
  9.395649E-0001 -2.522077E+0000
  4.119297E+0000  1.815229E+0000
 -2.243236E+0000  3.896847E+0000
 -4.005728E+0000 -4.575224E+0000
  3.140855E+0000 -1.670966E+0000
  4.545933E+0000  9.985397E-0001
 -2.644653E+0000  2.172201E+0000
 -3.402603E+0000 -3.536199E-0001
  2.387231E+0000 -5.658313E+0000
  1.451471E+0000  4.520395E+0000
 -1.156574E+0000  5.564247E+0000
 -5.283827E+0000 -2.993300E+0000
 -2.994746E-0002 -1.218078E+0000
  4.961757E+0000  4.074911E+0000
 -1.610452E+0000  5.923496E+0000
 -2.236231E+0000  7.929765E-0001
  2.459069E-0001 -4.100323E+0000
  3.748224E+0000  7.884059E-0001
  2.584217E-0001  1.501581E+0000
 -5.625463E+0000 -1.081528E+0000
  1.268718E+0000 -5.318872E+0000
  2.234002E+0000  6.283924E-0001
 -3.770963E-0001  3.974672E+0000
 -2.080409E+0000 -4.131084E+0000
  7.407492E-0001 -1.025992E+0000
  2.795507E+0000 -4.984661E-0001
 -8.744859E-0001  1.857392E+0000
 -2.391436E+0000 -8.319118E-0002
  2.524436E+0000 -2.458191E+0000
 -1.369911E+0000  2.342584E+0000
  1.231697E+0000 -7.350097E-0001
 -4.999056E+0000 -1.817564E-0001
  1.416557E+0000 -4.231621E+0000
 -7.830142E-0001  4.533553E-0001
  9.703816E-0001  2.273892E+0000
 -5.738491E+0000 -3.008698E+0000
  3.789823E+0000 -1.773494E+0000
  4.871941E+0000  1.216950E+0000
 -3.769970E+0000  6.282793E+0000
 -1.743804E+0000 -2.213001E+0000
  1.900389E+0000 -4.113040E+0000
  2.402253E+0000  7.628219E-0001
 -1.587869E+0000  4.524728E+0000
 -2.123512E+0000 -5.894386E-0001
  5.953655E-0001 -5.349472E+0000
  1.132935E+0000  1.864641E+0000
  1.182035E+0000 -1.465432E-0001
 -2.684903E+0000  5.491694E-0001
  1.634781E+0000 -5.328934E+0000
  1.119697E+0000  7.968733E-0001
  7.038169E-0001  5.256932E+0000
 -2.995467E+0000 -1.444322E+0000
  1.856806E+0000 -7.184029E+0000
  2.180040E-0001  1.550169E+0000
  2.225577E+0000  3.508232E+0000
 -6.163427E+0000 -1.075788E+0000
  4.519188E-0001 -6.767523E+0000
  3.897003E+0000  4.669560E-0001
 -8.428113E-0002  1.009920E+0000
 -3.666890E+0000  2.454292E-0001
  2.271606E-0002 -2.841698E+0000
  4.267571E+0000  2.725436E+0000
 -1.391901E+0000  4.313246E+0000
 -1.702316E+0000 -1.144499E-0001
 -9.036528E-0001 -2.092200E+0000
  2.115016E+0000  1.370974E+0000
 -1.851235E+0000  9.431121E-0001
 -2.569084E-0001 -1.262616E+0000
  2.709908E+0000 -2.561954E+0000
  9.822081E-0001  2.822329E+0000
 -4.753681E-0001  2.989837E-0001
 -1.742142E+0000 -1.057764E+0000
  1.202754E+0000 -2.830856E+0000
 -2.487938E+0000 -6.426681E-0001
  3.713520E+0000  1.052288E+0000
 -3.405735E+0000  9.640490E-0001
  5.026647E-0001 -3.680852E+0000
  1.180208E+0000  2.308760E-0001
  1.768848E+0000  2.449278E-0001
 -2.382962E+0000  3.642429E+0000
 -1.780595E+0000 -4.258368E+0000
 -4.306547E-0001  7.025227E-0002
  2.343821E+0000 -2.482935E-0001
 -1.249954E+0000  2.115457E+0000
 -4.085000E+0000 -5.033400E-0001
  1.192556E-0001 -4.548121E+0000
  2.037496E+0000  6.187472E-0001
 -2.157159E+0000  1.383436E+0000
 -3.423562E+0000 -4.669038E+0000
  3.361363E+0000 -1.158540E+0000
  1.967918E-0001  1.158796E+0000
 -2.700482E+0000  1.791793E+0000
  6.208165E-0001 -3.043238E+0000
 -8.064891E-0001 -6.393755E-0001
  3.515642E+0000  1.059831E+0000
 -5.120238E+0000  1.113475E+0000
  2.749906E-0002 -2.896647E+0000
  4.841187E+0000  2.071740E+0000
 -2.574416E+0000  6.171937E+0000
 -4.032491E+0000  7.006917E-0002
  7.908109E-0001 -7.518630E+0000
  2.318668E+0000 -2.334601E+0000
  1.287529E-0002  6.972060E+0000
 -2.713841E+0000 -1.217155E-0001
 -1.807042E+0000 -5.765957E+0000
  6.160484E+0000  9.649873E-0001
  2.000618E-0001  7.825264E+0000
 -5.397478E+0000  5.733499E-0001
  1.550130E+0000 -3.250081E+0000
  2.659910E+0000 -1.246389E+0000
  5.075329E-0001  5.033287E+0000
 -1.263259E+0000 -1.037141E+0000
 -1.400324E+0000 -3.931156E+0000
  3.062494E+0000  4.619857E-0001
 -2.016997E+0000  2.212778E+0000
 -3.311394E+0000  9.806083E-0001
  1.237139E+0000 -9.728608E-0001
  4.225274E-0001 -3.831155E-0002
  2.829012E-0001  2.284992E+0000
  4.909400E-0001  2.688041E+0000
 -9.706565E-0001 -3.992693E+0000
  1.584221E+0000 -5.603549E-0001
  1.774710E+0000 -1.237931E+0000
 -2.128224E+0000  4.191195E+0000
  6.793105E-0001  7.156926E-0002
  6.521077E-0001 -2.457636E+0000
 -2.380773E-0001  7.268085E-0001
  1.109699E+0000  1.893280E+0000
 -4.417186E+0000  1.987697E+0000
  2.202615E-0001 -3.440896E+0000
  1.900966E+0000 -8.615513E-0001
  2.380172E-0002  2.168303E+0000
 -6.972123E-0001  2.224751E+0000
 -1.437391E+0000 -2.880620E+0000
  7.437441E-0001 -5.917347E-0001
  1.102016E+0000 -5.735987E-0002
 -1.275743E+0000  2.068770E+0000
 -1.503332E+0000 -2.012722E+0000
  2.877218E+0000 -9.537783E-0001
  7.932041E-0001  2.733360E-0001
 -1.468856E+0000 -1.527456E+0000
 -2.213793E+0000 -4.096445E-0001
  2.182317E+0000 -5.873250E-0001
 -1.755765E+0000  4.089674E-0001
 -7.776685E-0001 -9.340987E-0002
 -1.961201E+0000 -5.824593E-0001
  5.457260E-0001  3.565684E+0000
  4.239260E+0000 -5.350059E-0001
 -1.594333E+0000  8.933561E-0001
 -1.912368E-0002  1.171210E-0001
  4.878357E-0001 -9.204141E-0002
 -1.643997E+0000 -1.422651E+0000
 -2.409080E-0001 -5.218123E-0001
  1.738996E+0000 -2.496307E-0001
 -3.037578E-0001  3.194175E+0000
 -1.314238E+0000  3.434243E+0000
  7.781065E-0001 -1.609773E+0000
 -1.099228E+0000 -5.525419E-0001
  2.899219E+0000  3.559415E-0001
 -4.567347E-0001  1.220501E-0001
 -1.272788E+0000 -2.029839E+0000
  6.277189E-0001 -5.621073E-0001
  1.374807E+0000  1.162546E+0000
 -2.172075E+0000 -6.499272E-0001
  3.185192E+0000 -1.159208E+0000
 -3.954275E-0001  2.478011E+0000
 -1.690176E+0000 -4.118814E-0001
  7.735584E-0001 -3.637596E+0000
 -1.691167E+0000  2.326790E+0000
  4.965694E-0001 -5.307777E-0002
 -2.549196E+0000  1.150977E+0000
  1.634028E+0000 -1.769520E+0000
 -1.421027E+0000  1.421810E+0000
  2.872855E+0000 -7.803197E-0001
 -1.682458E+0000 -1.232297E+0000
 -5.213636E-0001  1.526724E+0000
 -1.433393E+0000 -4.678290E+0000
 -1.756906E+0000 -3.952008E+0000
  2.031310E+0000 -5.893149E-0002
  3.673145E-0001  1.176697E+0000
 -1.022743E+0000  5.966852E-0001
 -1.796575E+0000 -6.312833E-0001
  1.590828E+0000 -1.861332E+0000
  1.016026E+0000  1.249479E-0001
 -3.228057E+0000  1.531266E+0000
 -4.783587E-0001 -1.873673E+0000
  6.322672E-0001 -1.794894E+0000
  2.426612E+0000  2.758836E+0000
 -1.064990E+0000  5.664531E-0001
 -1.923402E+0000  7.651160E-0001
  2.226249E+0000  2.209970E-0001
 -7.486833E-0001  3.856936E+0000
 -6.462277E-0001  1.219880E+0000
  7.580439E-0001 -4.638955E+0000
  2.023430E+0000  1.071254E+0000
  3.359721E-0001 -9.092676E-0001
 -1.924243E+0000 -1.516138E+0000
  2.079126E+0000 -3.864199E+0000
  2.336016E+0000  6.061736E-0001
 -2.194995E-0001  2.972775E+0000
 -9.381121E-0001 -1.612776E+0000
  4.099814E-0001 -3.565151E+0000
  8.871451E-0001  1.446671E+0000
 -1.169882E+0000  1.976366E+0000
 -7.517085E-0001 -2.309510E+0000
  2.236100E+0000 -2.835603E+0000
  3.051686E+0000  6.443133E-0001
 -3.612080E+0000  1.670316E+0000
 -1.332896E+0000 -4.527858E+0000
  1.818281E+0000 -1.227846E-0001
  4.449497E+0000  1.511561E+0000
 -3.448845E+0000  1.644950E+0000
 -2.710660E+0000 -1.434978E+0000
  2.750378E+0000 -3.717013E+0000
 -4.295099E-0001  3.435261E+0000
 -1.096369E+0000 -5.954076E-0001
 -5.028750E-0001 -6.914662E-0001
  4.152662E-0001 -1.520749E+0000
  2.895392E+0000  1.116868E+0000
 -1.141227E+0000  4.248804E+0000
 -3.059973E+0000  1.586038E+0000
  1.174704E+0000 -1.303592E+0000
  3.174484E+0000  2.668707E+0000
 -1.560108E+0000  3.347895E+0000
 -1.195528E+0000 -1.364491E+0000
  1.610651E+0000 -3.466049E+0000
  3.105492E+0000  2.240053E+0000
 -7.926568E-0001  3.307637E+0000
 -3.148860E+0000 -1.562349E+0000
  6.176318E-0001 -3.572270E+0000
  4.261978E+0000  2.939661E+0000
 -2.751400E+0000  6.118202E-0001
 -4.103482E+0000 -1.532640E+0000
  2.228406E+0000 -1.381862E+0000
  2.811206E+0000  1.511006E+0000
 -2.645370E+0000  2.528034E+0000
 -1.100462E+0000  2.937483E-0001
  1.701086E+0000  1.707265E+0000
 -1.404459E+0000  8.490025E-0001
  2.402689E+0000 -2.682875E+0000
  2.606859E+0000  6.713463E-0001
 -3.355575E-0001  1.633185E+0000
 -2.786833E+0000 -1.078177E+0000
  3.725253E-0001  6.278454E-0001
  2.609835E+0000  2.083064E+0000
 -4.336833E-0001  1.535320E+0000
 -2.507925E+0000  1.964376E+0000
  4.538268E-0001  1.603822E-0001
  7.984270E-0001 -1.423277E+0000
  1.640844E-0001  5.245034E+0000
  6.095145E-0003 -3.243462E-0001
 -3.062129E+0000 -1.858796E+0000
  1.454498E+0000 -2.491577E+0000
  3.144296E+0000  3.904775E+0000
 -6.800103E-0001  1.783611E+0000
 -5.101970E+0000 -2.114751E+0000
  1.438894E+0000 -5.349339E+0000
  2.898341E+0000  3.474662E+0000
 -3.718898E+0000  5.448027E-0001
 -1.573258E+0000 -2.625356E+0000
  1.851507E+0000 -2.519593E+0000
  1.948510E+0000  4.045023E+0000
 -2.909381E+0000  1.339985E+0000
 -1.565391E+0000 -4.233272E+0000
  3.064902E+0000 -3.203338E+0000
  2.802945E+0000  2.963136E+0000
 -2.379819E+0000  7.259646E-0001
 -6.129772E-0001 -3.562084E+0000
  3.354885E+0000 -1.021445E+0000
 -1.682335E+0000  3.242757E+0000
 -8.977346E-0001  1.996421E+0000
 -6.966997E-0001 -3.063497E+0000
 -4.418050E-0001 -5.582899E-0001
  4.776068E+0000  7.027239E-0001
 -2.270208E+0000  3.266882E+0000
 -5.720712E-0001 -2.129431E+0000
  1.918053E+0000 -1.306232E+0000
  2.019252E+0000  1.268838E+0000
 -1.710840E+0000  6.975078E-0001
 -1.218901E+0000 -3.177213E-0001
 -9.976191E-0001 -2.722499E+0000
  2.025096E+0000 -1.290323E+0000
 -2.581939E-0001  3.014268E+0000
 -3.617231E+0000  1.460397E+0000
 -4.975069E-0002  2.263177E-0001
  4.552155E+0000 -3.620662E-0001
 -1.888020E+0000  3.805980E+0000
 -3.190903E+0000  1.985160E-0001
  1.457789E-0001 -2.210497E+0000
  2.234049E+0000 -1.751130E+0000
  1.070410E+0000  3.544608E+0000
 -1.006276E+0000 -5.178061E-0001
 -3.497146E+0000 -2.652072E+0000
  3.298399E+0000 -1.523457E+0000
  1.430569E+0000 -3.489510E-0001
  1.882559E-0001  9.337796E-0001
 -3.069168E+0000 -1.581586E+0000
  1.628055E+0000 -3.143651E-0001
  1.038434E+0000  7.017259E-0001
 -3.573992E+0000  1.729716E+0000
  2.850252E+0000 -2.289124E+0000
  8.117532E-0001  1.334311E+0000
 -2.728151E-0001  6.011378E-0001
 -1.223211E+0000 -1.151681E+0000
  5.316144E-0001 -7.287737E-0001
 -3.679902E-0001  4.316531E-0001
  7.605111E-0001 -2.844438E-0001
 -2.095732E+0000 -3.346754E+0000
 -9.076678E-0001  4.772156E-0001
  1.999261E+0000 -1.476212E-0001
 -1.884628E+0000  2.890242E+0000
 -6.664092E-0001  7.174778E-0003
 -1.514158E+0000  3.877287E+0000
 -1.990074E+0000 -3.677194E-0001
 -1.084823E-0001 -3.470523E-0001
  2.884694E-0001  9.771399E-0001
 -8.917229E-0001  1.631276E+0000
 -6.957501E-0001  4.170065E-0001
  2.653711E-0002  1.419287E+0000
 -5.096365E-0001 -3.045479E+0000
  2.149207E-0001 -8.396872E-0002
 -5.346403E-0001  1.594381E+0000
 -1.175601E+0000  3.309892E-0001
 -1.901026E+0000 -1.784248E-0001
  3.369240E+0000 -1.788460E+0000
 -5.871288E-0002  4.040619E+0000
 -1.705898E+0000 -1.924673E-0001
 -4.164394E-0002 -1.161433E+0000
  5.313947E+0000 -3.848238E-0001
  1.846135E+0000  4.988891E+0000
 -3.044684E+0000  2.795667E+0000
 -1.382010E+0000 -2.618960E+0000
  3.299570E+0000 -1.101747E+0000
  9.482731E-0001  3.483282E+0000
 -1.204558E+0000  1.397623E+0000
 -2.671939E+0000 -2.772913E+0000
  1.544901E+0000 -1.843215E+0000
 -1.549319E+0000  2.967245E+0000
 -6.595928E-0001  5.866749E+0000
 -4.609454E+0000 -1.535965E+0000
 -1.095960E+0000 -4.789516E+0000
  5.533352E+0000  1.459819E+0000
 -9.607385E-0001  5.988552E+0000
 -2.209618E+0000  1.930722E+0000
 -1.740930E+0000 -5.588511E+0000
  3.947541E+0000 -1.879820E+0000
  1.762338E-0001  4.200735E+0000
 -2.605368E+0000 -1.182427E+0000
 -1.858982E+0000 -3.124376E+0000
  3.722735E+0000 -1.524915E+0000
 -2.166991E-0001  3.437980E+0000
 -2.335438E-0001 -8.841817E-0001
 -2.992338E+0000  3.359311E-0001
  2.849942E+0000 -2.108000E-0001
  8.261348E-0002  1.660788E+0000
 -2.684829E-0001  1.728726E-0002
 -4.312191E-0002 -2.195627E+0000
 -2.618075E-0001  1.907792E-0001
  7.732665E-0001 -1.036571E+0000
 -7.757450E-0001  6.526023E-0001
 -1.076531E+0000  5.571379E-0001
 -1.068927E+0000 -2.662300E+0000
  2.530545E+0000 -1.076078E+0000
  3.851387E-0001  4.494164E+0000
  2.079631E-0001  4.370361E+0000
 -5.944698E+0000 -2.513171E+0000
  3.478472E+0000 -2.717798E+0000
 -4.094715E-0001  4.191405E+0000
 -1.648250E-0001  1.583845E-0002
 -1.015882E+0000 -2.745636E+0000
 -2.410780E-0002  6.393135E-0002
  3.619948E+0000  3.768195E+0000
 -2.194599E+0000  6.098006E-0001
 -3.089007E+0000 -8.381022E-0001
  2.872907E+0000 -1.369321E+0000
  1.783618E+0000  2.734207E+0000
 -2.333423E+0000  1.193399E+0000
 -2.175219E+0000  4.949252E-0001
  7.365323E-0001 -2.890304E+0000
  7.061161E-0001  1.383709E+0000
  1.621887E+0000 -1.284485E-0001
 -2.110833E+0000  5.142514E-0001
  9.966051E-0001 -1.235524E+0000
  1.923218E+0000  1.272822E-0001
 -3.556262E-0001  2.434289E+0000
  1.827527E-0001  2.025340E+0000
  9.034852E-0001  1.638985E+0000
 -4.458859E-0001 -6.751227E-0001
  2.114190E-0001 -8.824372E-0001
  6.559464E-0001 -2.675567E+0000
  2.639530E+0000  1.112964E+0000
 -8.820983E-0001  2.384914E+0000
 -7.254800E-0001 -2.189222E+0000
  8.539371E-0001 -2.540247E+0000
  3.711010E+0000  2.613646E+0000
 -1.304662E+0000  1.658296E+0000
  2.728251E-0001 -4.412915E+0000
 -1.911153E-0001 -1.313688E+0000
  3.970754E+0000  1.991577E+0000
 -1.507576E+0000  5.649358E-0001
 -1.387291E+0000 -9.835420E-0001
  2.249061E+0000 -4.837752E-0001
  3.038863E+0000  4.170977E+0000
 -4.149729E-0001  3.828269E+0000
 -1.646428E+0000 -8.512981E-0001
 -1.626800E+0000 -3.230142E+0000
  2.759343E+0000 -8.527021E-0001
  1.694516E+0000 -1.749277E-0001
 -2.988320E+0000  1.659942E+0000
  1.566441E+0000 -1.912125E+0000
 -1.984520E-0001  1.859715E+0000
 -9.870152E-0001 -2.394982E-0002
 -4.821809E-0001  1.241696E+0000
 -1.191825E+0000 -2.688774E+0000
  3.535458E+0000 -1.065385E+0000
 -1.920837E+0000  7.159361E-0001
 -6.703399E-0001 -4.098689E-0001
 -1.216833E+0000 -1.856929E+0000
  3.133594E-0001  1.673680E+0000
 -8.834015E-0001 -1.588870E+0000
  1.505047E-0001 -4.161950E+0000
  2.483749E+0000 -2.535738E+0000
  1.437706E+0000 -1.014334E-0001
 -2.223631E+0000  2.714500E+0000
 -1.287730E+0000 -1.900841E+0000
  1.376985E+0000 -2.488459E+0000
  1.802401E+0000  2.873768E+0000
  6.381931E-0001  1.751153E+0000
 -1.565717E+0000 -1.857610E+0000
 -5.802176E-0001 -2.404558E+0000
  1.300027E+0000  1.721710E+0000
  1.309474E-0001 -2.236277E-0001
  7.883755E-0001 -3.743397E+0000
  5.032243E-0001  4.990655E-0001
 -1.219063E+0000  1.023727E+0000
 -7.999457E-0002 -2.660090E+0000
 -1.506867E-0001  6.454764E-0001
  3.073805E+0000  2.890036E+0000
 -4.665544E+0000  2.152803E+0000
  1.856956E+0000 -3.029195E+0000
  3.084786E+0000  1.504742E+0000
 -3.086200E+0000  2.050815E+0000
 -1.296658E+0000 -1.518098E+0000
  1.508112E+0000 -2.286597E+0000
  1.741462E+0000  2.197936E+0000
 -1.131374E+0000  2.649941E+0000
 -1.648913E+0000 -1.227181E+0000
 -1.067898E+0000 -3.135251E+0000
  2.714746E+0000  2.134130E+0000
 -7.742310E-0001  5.509853E+0000
  3.907839E-0001 -1.285181E+0000
 -2.434405E+0000  1.802412E+0000
  4.372211E+0000 -3.281156E-0001
 -1.284521E-0001  4.080774E+0000
 -2.439824E+0000  7.663118E-0001
 -2.346096E-0001  2.594218E-0001
  2.307625E-0001 -9.890498E-0001
  1.801939E+0000 -9.647502E-0001
  3.493666E-0002  1.428679E+0000
 -2.407605E+0000  3.123728E-0001
 -2.521783E+0000 -3.003902E+0000
  3.514576E+0000  1.150757E+0000
  2.640814E-0001  3.339074E+0000
 -2.693214E+0000  4.614170E-0001
 -2.425527E-0002 -4.218275E+0000
  4.065388E+0000  2.132986E+0000
  5.635414E-0002  2.737135E+0000
 -2.918488E+0000  1.461973E+0000
  1.168676E+0000 -2.281428E+0000
  2.689662E+0000  1.206241E+0000
 -8.654654E-0001  3.344861E+0000
 -1.455105E+0000 -2.233904E+0000
  7.015883E-0001 -1.396959E+0000
  8.417782E-0001  2.188148E+0000
 -1.593208E+0000  1.014485E+0000
 -1.833566E+0000 -2.744784E+0000
  1.023134E+0000 -2.442007E+0000
 -3.713016E-0001  6.910303E-0002
  1.872519E+0000 -6.957944E-0001
 -3.778430E+0000  4.088466E-0001
  3.011298E+0000  2.515588E+0000
 -1.369112E+0000  2.720010E-0001
  9.718896E-0003 -1.466291E+0000
  1.292079E+0000 -1.741369E+0000
  1.157398E+0000 -4.939323E-0001
 -6.832576E-0001  2.270939E+0000
 -1.348786E+0000  8.933273E-0002
 -1.478382E+0000 -1.277296E+0000
  1.630361E+0000  9.057748E-0001
  1.672816E+0000  3.178687E+0000
 -4.770815E+0000  2.696460E+0000
 -2.279929E-0001 -2.461439E+0000
  2.400470E+0000 -7.244122E-0001
  1.017331E+0000  1.035454E+0000
 -3.092099E+0000 -3.178255E-0001
  1.170594E-0001 -1.079522E+0000
  8.469217E-0001 -1.434652E-0001
  9.007337E-0003  3.088147E+0000
 -1.982944E+0000 -1.605172E+0000
  8.688596E-0001  1.383620E-0002
  2.318532E+0000  3.151729E+0000
 -1.161304E+0000 -1.294868E+0000
  4.658158E-0001 -6.420015E-0001
 -1.128472E+0000 -4.170387E+0000
  2.895859E+0000 -9.133658E-0001
 -1.382434E+0000  1.414262E+0000
 -2.895493E-0001 -1.536560E+0000
 -1.990620E+0000  2.002306E-0002
  8.155496E-0002 -8.598454E-0001
  1.896766E+0000  6.446378E-0001
 -1.031507E+0000  2.477531E+0000
  9.285113E-0001 -8.102881E-0001
 -1.580576E+0000  9.544028E-0001
  1.865361E+0000  1.058541E+0000
 -2.384146E+0000  2.633102E+0000
 -1.459657E+0000 -5.155804E-0001
 -1.490592E-0001 -2.669524E+0000
  1.209758E+0000  2.563749E+0000
  1.042898E+0000  3.713383E+0000
 -2.766837E+0000  1.179476E+0000
  4.421813E-0001 -5.847578E+0000
  1.200801E+0000  7.087413E-0001
  3.122092E+0000  2.373341E+0000
 -5.365769E+0000  2.892790E+0000
  5.753201E-0001 -2.662049E+0000
  2.336399E+0000 -2.080453E+0000
 -8.564063E-0001  1.143871E+0000
  1.004497E+0000 -1.134936E+0000
 -2.546693E+0000 -1.554698E+0000
  3.298552E+0000  2.740974E+0000
 -5.198622E-0001  3.315799E+0000
 -2.579874E+0000  9.787968E-0001
  4.711512E-0001 -3.117546E+0000
  2.301412E+0000  2.248641E+0000
 -9.842662E-0001  2.354022E+0000
 -2.580435E+0000 -1.563397E+0000
  1.866426E+0000 -3.945607E+0000
  3.946114E-0001  1.292840E+0000
 -1.852601E+0000  3.667613E+0000
 -1.519680E+0000  1.461168E+0000
  1.544772E+0000 -1.677728E+0000
  1.425609E+0000  1.247880E-0001
  7.423924E-0001 -4.016581E-0001
 -3.453009E-0003 -2.965396E-0001
  2.120153E-0001 -4.206453E+0000
  3.216313E-0001  1.020399E+0000
 -2.790956E-0001  2.376349E+0000
 -1.893919E+0000  1.221842E+0000
 -6.216288E-0001 -8.037771E-0001
  1.393558E+0000 -3.886746E+0000
  1.289054E+0000  3.980844E-0001
 -5.755370E-0002  2.467620E+0000
 -1.917744E+0000 -1.138413E+0000
 -1.529558E-0001 -2.539560E+0000
  3.354831E+0000  6.817075E-0001
 -3.035176E+0000  2.409218E+0000
 -1.751276E+0000 -1.127446E+0000
  1.979011E+0000 -2.859244E+0000
 -1.183183E+0000  1.775930E+0000
  1.358510E+0000 -3.293799E+0000
 -4.140235E-0001  2.057046E-0001
  2.682357E+0000 -3.924587E-0001
 -3.812678E+0000  4.677962E+0000
  8.884682E-0001 -1.050095E+0000
  6.380507E-0001 -8.098126E-0001
  2.424974E+0000  1.450335E+0000
 -2.377814E-0001  4.388551E-0001
 -3.432369E+0000  1.551026E+0000
  1.827672E+0000 -1.618834E-0001
 -9.081489E-0001  2.803809E+0000
  5.512035E-0001 -5.926446E-0001
 -3.863655E+0000  1.021988E+0000
  5.428747E-0001 -6.812523E-0001
  3.072527E+0000  1.086708E+0000
 -2.544021E+0000  2.170354E+0000
  3.197045E-0001 -6.998588E-0001
 -2.508490E+0000 -1.159241E+0000
  6.187814E-0001 -6.683068E-0001
  1.452474E+0000  6.771329E-0001
 -2.010384E+0000  4.410109E-0001
 -1.778851E+0000 -3.556856E+0000
  2.341362E+0000 -5.361050E+0000
  2.698704E+0000  5.653302E-0001
 -1.256652E+0000  2.355722E+0000
 -4.003356E+0000 -6.829801E-0001
  1.957266E+0000 -3.646337E+0000
  2.679821E+0000  1.629528E+0000
 -2.427170E-0001  3.600801E+0000
 -1.317591E+0000 -6.248941E-0001
 -2.439176E+0000 -4.282499E+0000
  6.953653E+0000  6.446526E-0001
 -2.336336E+0000  2.739346E+0000
 -2.444152E+0000 -1.864039E+0000
  2.111648E+0000 -1.959417E+0000
  1.463915E+0000  6.921085E-0001
 -1.446203E-0001  2.304508E+0000
 -4.945853E+0000 -1.733717E+0000
  3.565169E+0000 -5.059991E+0000
  2.011586E+0000  3.913837E+0000
 -2.285079E+0000  1.761824E+0000
  3.461568E-0001 -3.948069E+0000
  3.873436E+0000  1.207018E+0000
 -8.465795E-0001  7.508453E+0000
 -3.056099E+0000 -4.125936E-0001
 -1.460619E+0000 -5.471850E+0000
  4.228855E+0000  8.011992E-0001
 -2.981902E+0000  4.025191E+0000
 -1.392266E+0000  9.806715E-0001
 -1.420287E+0000 -3.417928E+0000
  1.561238E-0001 -3.993136E-0001
  3.247355E+0000  2.936119E+0000
 -4.146541E+0000  3.212599E+0000
 -1.094675E+0000 -3.431643E+0000
  2.720135E+0000 -3.422172E+0000
  3.267756E+0000  4.879937E+0000
 -3.653399E+0000  1.065860E+0000
  1.130763E+0000 -4.023600E+0000
  1.372360E+0000  4.486003E+0000
  5.635040E-0001  2.698679E+0000
 -1.120758E+0000 -3.615076E+0000
 -4.971910E-0001 -3.336040E+0000
  3.432923E+0000 -1.114981E+0000
 -8.584200E-0001  5.615795E+0000
 -5.047187E+0000 -5.524322E-0001
 -9.761094E-0001 -4.082970E+0000
  4.173443E+0000  5.636790E-0001
 -1.344477E+0000  1.823334E+0000
 -1.815144E+0000 -8.974010E-0002
  1.852019E-0001 -2.418556E+0000
  7.666505E-0002 -9.182610E-0001
  1.710202E+0000 -2.283873E-0001
 -9.626309E-0001 -2.049072E-0001
  2.775856E+0000  5.189560E-0001
 -3.681065E+0000  2.032884E+0000
 -2.383008E+0000 -4.248832E-0002
  1.767080E+0000 -2.283501E+0000
  3.100063E-0001  3.158022E-0001
 -4.230020E-0001  2.123100E+0000
 -1.520873E+0000  2.460246E+0000
  3.938507E-0001 -1.235147E+0000
  7.760327E-0001 -2.023635E+0000
  1.659090E+0000 -3.695635E-0001
  4.147934E-0001  2.053958E+0000
 -1.665926E+0000 -2.965709E-0001
 -5.843461E-0001 -2.684453E+0000
 -3.757929E-0001 -2.559279E-0001
 -7.067370E-0001 -1.587735E+0000
 -1.696653E+0000  3.786930E-0001
  1.192487E+0000  2.178171E-0002
  3.078441E+0000  1.504170E+0000
 -6.850692E-0001  3.794792E+0000
 -4.538014E-0001  7.031184E-0001
 -1.903795E+0000 -4.575215E+0000
  2.570107E+0000 -2.286525E+0000
  1.434099E+0000  6.389005E-0001
 -1.555080E+0000  1.669483E+0000
 -1.609380E+0000 -1.887000E+0000
  1.870540E+0000  1.446129E-0001
 -8.147954E-0002  5.690758E+0000
 -1.659707E+0000  1.196142E+0000
 -1.357946E+0000 -4.252902E+0000
  2.735516E+0000 -1.825607E+0000
 -3.226547E-0001  1.484321E+0000
  6.800167E-0002  1.307856E-0001
 -2.828131E-0003 -1.873182E+0000
  4.385959E+0000 -3.439998E+0000
 -2.559194E+0000  1.929123E+0000
  1.263270E+0000  8.399791E-0001
 -1.835341E+0000  3.467288E-0001
  5.765763E-0001 -3.551619E+0000
  9.791298E-0002  1.703078E+0000
  2.024935E+0000  1.378253E+0000
 -2.636438E+0000 -3.241576E-0001
  9.388185E-0003 -3.866257E-0001
  1.658292E+0000 -1.859384E+0000
  3.409725E-0001  2.531799E+0000
 -4.873563E-0001  1.605676E+0000
  1.187648E+0000 -2.695291E+0000
  2.976534E+0000 -8.173447E-0001
  7.188634E-0001  1.724150E+0000
 -1.533390E+0000  3.703962E+0000
 -2.799440E+0000 -1.940932E+0000
  3.083199E+0000 -1.907740E+0000
 -1.435717E-0001  1.824566E+0000
 -2.635766E+0000  2.688586E+0000
 -3.098813E+0000 -2.168313E+0000
  2.698783E+0000 -2.096430E+0000
  3.333902E+0000 -3.669941E-0001
  2.925248E-0001  2.593477E+0000
 -2.706385E+0000 -9.073033E-0001
  1.880905E+0000 -2.344052E+0000
  2.132663E+0000  1.787668E+0000
 -1.209383E+0000  9.561483E-0001
  9.746309E-0001  1.337008E+0000
  4.852015E-0001 -2.131395E+0000
  1.281211E+0000  1.338447E+0000
 -4.694096E-0001  1.672335E+0000
 -2.941570E+0000  2.109113E+0000
  4.464308E-0001 -1.524726E+0000
  6.437340E-0001 -3.080385E-0001
  1.800188E+0000  3.605311E+0000
  8.292891E-0001  9.575370E-0001
 -1.115519E+0000 -2.600207E+0000
  2.851005E+0000  2.539605E+0000
  1.493042E+0000  3.022122E+0000
 -2.417047E+0000 -3.082505E-0001
 -6.436938E-0001 -4.680086E-0001
  3.779588E+0000  1.435475E+0000
 -4.079272E+0000  4.056412E-0002
 -1.335992E-0001 -1.784009E+0000
  3.676325E+0000 -1.161645E+0000
 -1.346185E+0000  5.612565E+0000
  1.321488E+0000 -5.905986E-0001
 -3.082363E+0000 -1.045468E+0000
  2.420267E+0000  1.069276E+0000
  1.506671E+0000  7.546841E-0001
 -3.290614E+0000  2.604285E+0000
  1.335388E-0001 -2.559524E+0000
 -2.148362E-0001 -8.511111E-0001
  1.270527E+0000  1.098506E+0000
  2.385613E-0001 -1.751191E-0001
 -2.314521E+0000  1.786467E+0000
  8.940746E-0001 -2.892948E+0000
  9.530003E-0001  1.288931E+0000
  2.658497E-0001  1.969225E+0000
 -5.509265E-0001  1.205662E+0000
 -1.332448E+0000  9.454163E-0001
  2.926679E+0000  5.677423E-0001
  1.869338E-0001  1.461364E+0000
 -2.656295E-0001 -1.242404E+0000
 -3.794114E-0001 -3.356640E+0000
  4.031076E+0000 -1.427430E+0000
  2.676877E-0001  5.242133E+0000
 -5.381873E+0000  1.410411E+0000
  7.987789E-0001 -4.550056E+0000
  3.866899E+0000 -1.266778E+0000
 -9.196181E-0001  2.784547E+0000
 -1.662333E+0000  6.289891E-0001
 -1.617031E+0000 -1.088264E+0000
 -4.518144E-0001 -3.508475E+0000
  2.164263E+0000  3.665669E-0001
 -1.570394E+0000 -6.950439E-0001
 -4.949265E-0001 -1.124948E-0001
  4.641085E-0001 -2.310040E+0000
  3.832801E-0001  7.571511E-0002
  4.621412E-0001  1.870335E+0000
 -4.411879E-0001  2.747575E+0000
  6.019675E-0001 -1.889107E+0000
 -1.927155E+0000 -2.968586E+0000
  3.560436E+0000 -1.118055E+0000
  1.399230E+0000  3.196675E+0000
 -1.451914E+0000 -1.289232E+0000
 -5.771207E-0001 -3.697771E-0002
  2.730784E+0000 -4.124964E-0001
  1.379816E+0000 -2.099043E+0000
 -5.690466E-0001  1.797015E+0000
  5.471123E-0001  2.403924E+0000
  9.566355E-0001  2.717730E-0001
 -1.338977E+0000  1.990814E+0000
  2.259789E+0000 -1.508922E+0000
 -2.132093E+0000  5.775115E-0001
 -2.146175E-0001 -1.907931E-0001
  1.145488E+0000  1.142780E+0000
  4.731604E-0001  2.647799E+0000
  1.363958E+0000  2.317181E-0001
 -3.483945E-0001  5.831543E-0002
 -8.008494E-0001 -6.278087E-0001
 -1.754010E+0000 -2.888691E+0000
  2.193186E+0000  7.711397E-0001
  2.329357E+0000 -6.652508E-0001
 -1.904969E+0000 -1.954185E+0000
  1.387979E+0000 -1.301067E+0000
 -3.960972E-0001 -8.298505E-0001
  1.054426E+0000  3.218632E+0000
 -2.733108E+0000 -4.782737E-0001
 -6.780730E-0001 -2.282249E+0000
  4.681675E-0001  7.152585E-0001
  1.098195E+0000 -8.990755E-0001
 -2.269349E+0000  2.195301E+0000
 -2.232171E-0002 -5.657033E-0001
 -1.754659E+0000 -7.004505E-0001
  4.224811E+0000  1.660196E+0000
 -3.310704E+0000  8.244212E-0001
 -2.511315E+0000 -2.630308E+0000
  7.443113E-0001 -3.603303E+0000
  4.326675E+0000  2.360580E+0000
 -3.669675E+0000  4.502367E+0000
 -4.108625E+0000  5.564500E-0002
  3.635844E+0000 -4.027034E+0000
  2.881545E+0000  5.427603E+0000
 -9.794628E-0001  2.988573E+0000
 -3.519577E+0000 -2.300335E+0000
  1.287411E+0000 -1.808433E+0000
  2.562131E+0000  2.384002E+0000
 -2.265103E+0000  2.446011E+0000
 -3.449979E+0000 -4.046301E+0000
  2.308739E+0000 -2.649769E+0000
  3.421498E+0000  1.995387E+0000
 -1.047754E+0000  2.390503E+0000
 -4.766422E+0000 -1.856767E+0000
  2.430007E+0000 -3.480504E+0000
  3.344741E+0000  3.308650E+0000
 -1.965740E+0000  2.627618E+0000
 -1.851423E+0000 -1.657615E+0000
  3.214104E+0000 -3.927556E+0000
  2.733052E+0000 -6.501893E-0002
 -1.366859E+0000  1.538016E+0000
 -4.595611E-0001 -3.638271E+0000
  1.420553E+0000 -1.653696E-0001
  3.964659E+0000  1.533195E+0000
 -6.363959E-0001 -1.205466E-0001
 -3.506953E+0000 -1.078243E+0000
  2.610848E+0000 -1.713964E+0000
 -6.115540E-0001 -1.839336E-0001
  3.874842E-0001  7.933143E-0001
 -2.462296E-0001 -1.449494E+0000
 -2.159313E+0000  3.722060E-0001
  2.175171E+0000  6.580201E-0001
 -7.087735E-0001 -1.814907E+0000
 -6.172481E-0001  8.011452E-0002
  2.040129E+0000 -2.834659E+0000
  1.395844E+0000  1.598119E+0000
 -2.398508E+0000 -1.612151E+0000
 -7.569922E-0001 -3.051227E+0000
  1.992162E+0000 -4.697732E-0001
 -8.435655E-0001  7.280395E-0001
 -9.575872E-0001 -4.855253E-0001
  2.788156E-0001 -2.361327E+0000
  1.826923E+0000 -4.557446E-0002
 -3.005869E+0000  1.534428E+0000
 -9.112325E-0001 -1.527813E+0000
  1.243636E+0000 -1.161737E+0000
  3.036727E-0001 -1.083341E+0000
 -6.635921E-0001  7.373004E-0001
 -8.909281E-0002  1.527990E+0000
 -3.209148E-0001  1.337965E-0001
  3.021920E+0000  3.026979E+0000
 -7.252262E-0001  4.559056E+0000
 -2.221661E+0000 -3.829173E+0000
  1.911850E+0000 -3.379019E+0000
  2.247244E+0000  2.879998E+0000
 -1.827881E+0000 -4.794273E-0001
 -9.366999E-0001 -1.442318E+0000
  1.916721E+0000  5.242453E-0001
 -3.107228E+0000  2.911730E+0000
  2.041741E-0001 -2.384782E+0000
 -5.493473E-0002  3.434817E-0001
  1.699131E+0000  1.419862E+0000
 -9.554533E-0002  1.215405E+0000
 -2.269487E+0000  2.747940E+0000
  5.138736E-0001 -4.419091E+0000
  2.056741E+0000 -1.816232E+0000
 -1.229897E+0000  1.323892E+0000
 -3.770701E-0001 -1.251338E+0000
 -5.676347E-0001 -8.991044E-0001
  1.592184E-0001 -2.133217E+0000
  1.068949E+0000 -1.253310E+0000
  2.070667E+0000  1.914793E+0000
 -5.373516E-0001 -1.203460E+0000
 -1.135869E+0000 -3.438800E+0000
  1.253952E+0000 -4.169496E+0000
  6.093635E-0001  3.570685E+0000
  6.580216E-0001  2.276979E+0000
 -4.038264E+0000 -3.232125E+0000
  4.245149E+0000 -4.558571E+0000
  3.179830E+0000  1.486934E+0000
 -9.515731E-0001  5.288921E-0001
 -2.228434E+0000 -1.726930E+0000
  1.821590E+0000 -2.799926E+0000
 -7.177814E-0001  3.783902E+0000
 -7.323023E-0001  1.328752E+0000
 -4.593002E+0000 -8.767377E-0002
  3.448063E+0000 -2.618887E+0000
  2.016159E+0000 -7.045179E-0001
 -4.693491E+0000  3.193710E+0000
  8.317158E-0001 -2.582017E+0000
  3.560251E-0002  4.444148E+0000
  2.230338E+0000  2.670636E+0000
 -4.716917E+0000 -8.043962E-0001
  2.501481E+0000 -3.770720E+0000
  1.899561E+0000  2.019071E+0000
 -7.361975E-0001  3.924169E+0000
 -3.811399E+0000 -3.434486E+0000
  6.260205E-0001 -1.831201E+0000
  5.171082E-0001  2.088762E+0000
 -1.945261E+0000  1.367966E+0000
 -1.119807E+0000 -2.546663E-0001
  2.446502E+0000 -2.218328E+0000
  7.427498E-0001  6.201779E-0001
  2.289129E-0001 -2.287953E+0000
 -5.871320E-0001  4.289368E-0001
  8.932117E-0001  7.481345E-0001
 -9.297717E-0001 -3.630550E-0001
  1.944423E+0000  5.834349E-0001
 -2.398413E-0001  2.113498E+0000
 -3.497168E+0000  2.790526E-0001
  8.911981E-0001 -4.007832E+0000
  2.589009E+0000 -6.784193E-0001
  1.358707E+0000  1.918667E+0000
 -3.057966E+0000 -2.333871E-0001
  1.506655E+0000 -3.188403E+0000
  2.853225E+0000  3.104938E+0000
 -1.230669E+0000  2.761596E+0000
 -2.976650E+0000 -1.969799E+0000
  2.296039E-0001 -1.101261E+0000
  7.553574E-0001 -1.140690E+0000
  7.111017E-0001  1.904028E+0000
  2.817205E-0001  1.201638E+0000
 -4.105098E+0000 -2.094466E+0000
  3.869728E+0000 -3.106470E+0000
  9.589897E-0001  3.948128E+0000
 -3.659238E-0001  2.671920E+0000
 -3.952705E+0000 -2.835128E+0000
  2.528248E+0000 -1.632174E+0000
  2.421521E+0000  4.161665E+0000
 -2.113327E+0000  1.905191E+0000
  3.001340E-0001 -4.450491E+0000
  2.209225E+0000 -5.459880E+0000
  2.345364E+0000  3.155980E+0000
 -4.153453E+0000 -1.242317E-0001
  7.916188E-0001 -4.882216E+0000
  1.263503E+0000  1.569883E+0000
  1.422770E+0000  6.007358E+0000
 -4.187052E+0000 -3.315027E-0001
  7.141833E-0001 -6.456051E+0000
  2.058771E+0000 -1.695410E+0000
  2.770122E+0000  2.797327E+0000
 -4.069654E+0000  1.336032E+0000
 -1.272693E+0000 -3.926953E+0000
  5.232870E+0000 -1.821120E+0000
 -1.946189E+0000  6.473227E+0000
  2.630210E-0001 -6.209258E-0001
 -1.625012E+0000 -1.151629E+0000
  2.138046E+0000 -1.130849E+0000
  3.366595E+0000  2.571576E+0000
 -4.422686E+0000 -2.119989E-0001
  1.606730E+0000 -4.184216E+0000
  2.923679E+0000 -3.670413E-0001
  8.476537E-0001  5.554075E+0000
 -2.107070E+0000  9.972228E-0001
 -2.163076E+0000 -3.624261E+0000
  1.972359E+0000 -7.871198E-0001
  1.387697E+0000  3.808876E+0000
 -4.193156E+0000  2.860888E+0000
  1.123743E+0000  7.316296E-0001
  1.471781E+0000  1.078385E+0000
 -1.538900E+0000 -8.708420E-0001
 -3.034894E+0000 -1.762314E+0000
  1.170294E+0000 -2.562197E+0000
  1.753086E+0000 -4.672580E-0001
  1.595996E+0000  1.516673E+0000
 -3.884134E+0000  3.631537E-0001
 -2.697200E-0001 -5.387107E+0000
  3.922497E+0000  4.129555E+0000
 -1.647291E+0000  1.744894E+0000
 -2.837525E+0000 -3.578847E+0000
  3.221605E+0000 -3.508529E+0000
  2.586200E+0000  4.337384E+0000
 -2.597779E-0001  1.606429E+0000
 -2.637213E+0000 -3.344909E+0000
  2.641143E+0000 -2.496203E+0000
  1.037998E+0000  2.515097E+0000
 -1.557570E+0000  2.633493E+0000
 -1.746765E+0000 -2.548965E+0000
  2.554714E+0000  1.210691E+0000
  1.067019E+0000  4.287342E+0000
 -1.982202E-0001  2.510833E+0000
 -5.408438E+0000 -5.261460E-0001
  3.348335E+0000 -9.746116E-0001
 -1.169059E+0000  3.119601E+0000
 -3.795174E-0001  1.292609E+0000
 -3.162438E+0000 -2.232905E+0000
  2.844041E+0000 -2.469617E+0000
  3.469497E+0000  1.500188E+0000
 -3.446568E+0000  1.217888E+0000
 -4.674093E-0001 -2.188005E+0000
  1.047028E+0000 -3.054260E+0000
  2.934581E+0000  1.409202E+0000
 -1.504750E+0000  4.652175E-0001
 -2.146113E+0000 -2.467816E+0000
  3.157291E+0000 -2.477862E+0000
  1.692657E-0001  1.160048E+0000
 -2.499805E+0000  5.565705E-0001
  1.911947E+0000 -1.375108E+0000
 -5.987501E-0001 -9.152389E-0001
  2.088323E+0000  2.006902E+0000
  9.451464E-0001  5.967766E-0001
 -6.343305E-0001 -1.244761E+0000
  1.210526E+0000 -9.139096E-0001
  2.567538E+0000  1.259201E+0000
 -2.022192E-0001  1.038789E+0000
 -1.284518E+0000 -3.591163E+0000
 -4.232645E-0001 -1.981177E+0000
  4.961015E-0001  1.845731E+0000
  1.521344E+0000  1.702972E-0001
 -3.126672E+0000 -1.285553E+0000
  3.427816E+0000  1.215819E+0000
 -1.331799E+0000  3.003185E+0000
 -8.864762E-0002 -1.947079E+0000
 -7.478761E-0003  6.527476E-0001
  3.348474E+0000  4.312820E-0001
 -3.925915E+0000  1.205190E+0000
  1.628906E+0000 -1.657948E+0000
  6.716992E-0001  3.825101E-0001
 -2.456651E+0000  3.129014E+0000
  1.572374E+0000 -2.292917E+0000
 -1.618610E+0000 -3.673551E-0001
 -4.526624E-0001 -2.799708E+0000
  5.528858E-0001 -6.841773E-0001
 -6.803623E-0002  2.809270E-0001
 -6.734567E-0002  2.021857E+0000
 -8.881941E-0001 -1.271001E+0000
  8.736141E-0001 -3.896725E+0000
  1.802106E+0000  9.580740E-0001
  1.830158E+0000 -4.702208E-0001
 -2.643978E+0000  9.782670E-0001
 -2.621536E+0000  1.257528E+0000
  9.159705E-0001 -3.034209E+0000
 -5.685855E-0001  1.400215E+0000
 -8.141447E-0001  8.287364E-0001
  3.133836E-0001  1.614145E+0000
  9.699765E-0001  1.614318E+0000
 -3.632363E+0000 -2.130587E+0000
  2.343316E+0000 -1.051543E+0000
  2.878801E-0001  2.364071E+0000
 -2.641160E+0000  1.295338E+0000
 -7.570788E-0001  1.684345E-0001
  3.619790E-0001  1.988156E-0002
  2.149840E+0000  8.199014E-0001
 -3.004085E+0000 -1.187333E+0000
 -1.291126E+0000 -2.296261E+0000
  4.695793E-0001 -5.530582E-0001
  1.733705E+0000  2.975522E+0000
 -2.970088E+0000  2.813768E+0000
  7.003451E-0001 -9.853120E-0001
  2.796769E-0001 -1.424435E+0000
 -5.606965E-0001  1.287115E+0000
 -1.295158E+0000 -1.902908E+0000
  2.675953E+0000 -4.542104E+0000
  1.559549E-0001  2.290035E+0000
 -1.480790E+0000  1.086955E+0000
  8.340266E-0001 -2.261738E-0001
  1.658370E-0001 -1.423399E+0000
  1.268750E+0000  2.425975E+0000
 -3.658976E+0000 -1.004855E+0000
  5.792317E-0001 -8.772843E-0001
  2.845093E+0000  3.603239E-0002
 -9.725916E-0001  7.273264E-0001
 -2.364707E+0000 -1.256958E+0000
  1.286950E+0000 -3.476679E+0000
  1.119829E+0000  4.666714E+0000
 -5.287005E-0001  3.120592E+0000
 -4.453528E+0000 -3.040494E+0000
  2.187008E+0000 -4.671271E+0000
  2.589556E+0000 -9.050300E-0001
 -8.086216E-0001  9.548121E-0001
 -3.875424E-0001 -1.886636E+0000
  5.548069E-0001 -1.847485E+0000
 -4.390492E-0001  1.529280E+0000
  1.620472E+0000  3.481686E+0000
 -2.018813E+0000 -6.498119E-0001
 -5.629693E-0001 -1.715100E+0000
  1.993475E+0000 -2.415905E+0000
  4.768617E-0001  3.053019E+0000
 -2.731250E+0000  9.976681E-0001
  2.149918E-0001 -2.814036E+0000
  5.795807E-0001 -5.293510E-0001
  7.712618E-0001  7.697961E-0001
  1.594520E+0000 -3.317507E+0000
  2.087138E+0000  5.145304E-0001
 -7.428042E-0001  2.991118E+0000
 -2.062144E+0000 -5.943220E-0001
 -1.595080E-0001 -2.071626E+0000
  2.922772E+0000  1.766707E+0000
 -1.712332E+0000 -7.439360E-0001
 -2.172256E-0001 -2.855588E+0000
  9.750280E-0001 -2.389847E+0000
  9.664560E-0001  4.788082E+0000
 -1.591962E+0000  2.133248E+0000
 -6.189529E-0001 -7.168537E+0000
  2.048538E+0000 -1.645859E+0000
  2.931051E+0000  9.385403E-0001
 -3.819531E+0000  2.147414E+0000
  7.119215E-0001 -4.478597E+0000
  1.240728E+0000  7.769305E-0001
  1.077389E+0000  1.092341E+0000
 -3.600830E+0000 -1.320664E+0000
  1.855388E+0000 -2.861432E+0000
  2.793244E+0000 -5.681366E-0001
 -8.765106E-0001  1.510767E+0000
 -6.413695E-0001 -2.422088E+0000
  8.288168E-0001 -1.119371E-0001
  5.316983E-0001  9.676520E-0001
 -2.761987E-0001 -2.224290E+0000
 -1.876624E-0001 -1.991514E+0000
  1.216548E+0000  8.886926E-0001
 -4.187818E-0001  2.714085E-0002
 -1.527584E+0000 -3.633011E+0000
  1.820731E+0000  1.852905E-0001
  1.212157E+0000  3.176387E+0000
 -1.274573E+0000  2.468906E+0000
 -1.025479E+0000 -3.264694E+0000
  2.092319E+0000  2.931812E+0000
 -1.084214E+0000  1.971524E+0000
 -1.587744E+0000 -2.315960E-0001
  2.318719E+0000 -3.358749E+0000
 -1.123276E-0001 -1.592306E-0001
 -1.778842E+0000  2.984847E+0000
 -3.705532E-0001 -2.536303E+0000
  3.504467E-0001  6.789448E-0001
  1.682860E+0000  1.664198E+0000
 -4.435989E-0001  3.603628E+0000
 -1.650375E-0002 -2.643745E+0000
  2.378285E+0000 -4.890610E+0000
  1.047615E-0001  1.854304E+0000
 -1.381291E+0000  2.572262E+0000
 -1.211578E+0000 -1.540280E+0000
  2.912863E-0001 -3.607175E+0000
  2.094565E+0000  3.648033E-0001
  2.238155E-0001  3.784689E+0000
 -1.953610E+0000  7.165267E-0001
 -7.654034E-0001 -2.866522E+0000
  2.384744E+0000  6.874808E-0001
 -3.376185E+0000  1.322900E+0000
 -1.070441E-0001 -1.562096E+0000
 -3.797670E-0002 -1.042548E+0000
  6.254749E-0001 -2.725661E+0000
  3.939242E-0001  7.116062E-0001
  7.899956E-0001  2.401169E+0000
 -8.494273E-0001 -1.732668E+0000
  1.144255E+0000  1.232002E+0000
  3.654185E+0000  1.148003E+0000
 -3.696234E+0000 -5.907662E-0002
  4.988649E-0001 -2.571546E+0000
  1.102801E+0000 -1.001194E+0000
  2.138078E+0000  1.581066E+0000
 -2.901338E+0000  1.502106E+0000
 -7.598187E-0001 -6.240215E-0001
  4.535533E-0001 -8.802277E-0001
  2.314351E+0000  1.646176E-0001
 -1.803664E-0001 -1.440979E+0000
 -1.001991E+0000  3.924614E-0002
  1.035849E+0000 -5.536527E-0001
 -1.705169E+0000  1.736470E-0001
  2.700549E+0000  1.164289E+0000
 -3.586791E+0000 -9.357442E-0001
  3.651898E-0001 -2.337865E+0000
  1.112042E+0000 -2.585506E+0000
 -5.221219E-0001  2.872790E+0000
 -2.019505E+0000 -7.470373E-0001
 -1.050527E-0001 -1.749412E+0000
  1.281951E+0000 -2.269651E-0001
 -2.531633E+0000 -6.429964E-0001
  3.872911E+0000 -5.770296E+0000
  3.436141E-0001  3.225586E-0001
  4.619404E-0001  3.798127E+0000
 -6.735824E-0001  8.545743E-0001
 -2.849640E+0000 -3.972028E+0000
  4.635913E+0000 -2.090762E+0000
  2.174483E-0001  4.093251E+0000
 -2.335538E+0000 -3.895918E-0002
 -8.903079E-0001 -1.486563E+0000
  2.534966E+0000  7.748326E-0001
 -1.277422E+0000  2.733731E+0000
 -1.175221E+0000 -1.814084E+0000
 -1.550528E+0000 -4.231378E+0000
  4.871597E+0000 -2.123874E+0000
  3.696807E-0001  4.772171E+0000
 -4.542872E+0000  2.518073E+0000
  2.295058E-0001 -5.799201E+0000
  2.247572E+0000 -3.835085E-0001
  3.633876E+0000  4.378645E+0000
 -4.768076E+0000  5.402128E-0001
  9.967136E-0001 -4.257631E+0000
  2.615529E+0000 -1.083783E+0000
  1.004889E+0000  4.542073E+0000
 -3.177873E+0000  4.394635E-0001
 -1.211538E+0000 -3.909804E+0000
  1.883799E+0000 -2.792725E+0000
  2.274593E+0000  2.151171E+0000
 -3.108203E+0000  3.806859E+0000
 -9.892861E-0001 -3.461115E+0000
  3.930523E+0000 -4.018485E+0000
 -1.127357E+0000  4.255940E+0000
 -1.479110E+0000  2.549595E+0000
 -1.748696E+0000 -1.737703E+0000
  2.131194E+0000  7.012513E-0001
 -6.562091E-0002 -3.818141E-0001
 -3.460521E+0000  2.337650E-0001
  1.525175E+0000 -3.053866E+0000
  1.807225E+0000  1.014116E+0000
 -2.309884E+0000  4.732115E+0000
 -1.801097E+0000 -2.200638E-0001
  1.158752E+0000 -1.429551E+0000
  5.382661E-0001  1.373921E+0000
 -2.106932E+0000 -9.443665E-0001
 -1.525833E+0000 -8.410763E-0001
  2.269807E+0000 -1.643372E+0000
 -2.165883E-0001  1.469447E+0000
 -1.579437E-0001  3.737051E+0000
  1.783666E-0001 -4.438467E+0000
 -9.539663E-0001  5.288575E-0001
  1.046592E+0000  1.341184E+0000
  3.138557E-0001  2.385076E+0000
 -4.271570E+0000  1.270109E+0000
  4.260836E-0001 -4.695834E+0000
  3.887291E+0000  5.221391E-0001
  5.777565E-0001  2.061557E+0000
 -5.247720E+0000 -4.296130E+0000
  1.600253E+0000 -1.945114E+0000
  2.133726E+0000  5.083907E+0000
 -1.686674E+0000  3.529835E+0000
 -3.957401E+0000 -2.547975E+0000
  2.218253E+0000 -2.553438E+0000
  3.162052E+0000  1.617193E+0000
 -3.913864E+0000 -4.454967E-0001
 -1.878055E+0000 -2.912614E+0000
  4.392211E+0000 -2.203990E+0000
 -2.455711E-0001  3.800020E+0000
 -5.012323E+0000  1.401504E+0000
  8.184753E-0004 -4.296027E+0000
  2.958232E+0000 -1.247168E+0000
  1.501195E+0000  2.833215E+0000
 -2.873984E+0000  1.386326E+0000
  1.116929E+0000 -2.806436E+0000
  2.595698E+0000 -2.155720E+0000
 -4.925355E-0001  2.409540E+0000
  7.156912E-0001  5.979544E-0001
 -1.780138E+0000 -4.341206E-0001
  2.283556E-0001 -2.153961E+0000
  2.619139E+0000  1.354700E-0001
 -7.726745E-0001  4.390506E+0000
 -1.036615E+0000 -1.050539E+0000
  4.999320E-0001  8.238893E-0001
  4.549278E-0001 -1.085648E+0000
 -1.783259E+0000 -2.671470E+0000
  3.707323E+0000  5.652600E-0001
 -3.875444E-0002  2.365671E+0000
  2.236680E-0002  8.145605E-0001
 -1.759642E-0001 -3.261522E+0000
  1.142261E+0000 -2.357795E-0001
  1.351009E+0000  4.046451E+0000
 -2.677630E+0000  4.776378E-0001
 -7.048073E-0001 -2.874301E+0000
  2.504971E+0000  1.550294E+0000
  2.075776E+0000  8.447274E-0001
 -4.368892E+0000  1.854278E+0000
 -1.053417E+0000 -2.925595E+0000
  6.202163E-0001 -2.670001E+0000
  1.049575E+0000  6.424447E+0000
 -1.234253E+0000  9.417720E-0001
 -1.564500E+0000 -1.234281E-0001
  8.114307E-0001 -2.999249E+0000
  1.717638E+0000 -1.691228E+0000
 -1.544856E+0000  4.264257E+0000
 -2.746868E+0000 -1.133591E+0000
 -1.041211E+0000 -3.120358E+0000
  2.022205E+0000  2.601685E+0000
  4.832168E-0001  1.358850E+0000
 -3.451172E+0000 -1.072627E+0000
 -4.846569E-0001 -2.845566E+0000
  3.456278E+0000 -2.632473E+0000
 -2.733484E+0000  1.572448E+0000
  1.074122E+0000  5.847754E-0001
 -1.175745E+0000  1.097404E-0001
  5.027083E-0001 -6.924845E-0003
  1.851411E+0000  2.757104E-0001
  4.035454E-0001 -4.796081E-0002
 -2.659612E-0001 -8.277915E-0001
  1.285135E+0000 -1.291545E+0000
  1.934333E+0000  1.340031E+0000
 -2.446235E+0000  7.650058E-0003
  7.038209E-0002 -2.344812E+0000
  7.795363E-0001 -2.782704E+0000
  1.706976E+0000  1.922201E+0000
 -7.333486E-0001  5.857622E-0001
 -6.824504E-0001 -1.256568E+0000
  1.046784E+0000 -2.403346E+0000
  2.035136E+0000  2.915731E+0000
  4.497910E-0002  4.973378E+0000
 -1.966856E+0000  1.339324E+0000
  1.797273E+0000 -2.271357E+0000
 -2.328525E+0000 -1.530957E-0001
  2.755573E+0000 -3.569997E+0000
 -1.273286E-0001  2.375398E+0000
  1.893235E+0000  8.791131E-0001
 -4.244386E+0000 -7.725335E-0002
  1.013742E+0000 -1.409160E+0000
  1.201741E+0000  1.914522E+0000
 -1.550910E+0000 -1.847169E+0000
 -3.544421E-0001 -1.347547E+0000
  8.001818E-0001  1.074326E+0000
 -2.627422E+0000  2.264277E+0000
  1.209799E+0000 -1.570893E+0000
 -2.491227E-0001 -3.034069E+0000
  1.071752E+0000 -1.360374E+0000
 -4.256138E-0001  3.385471E+0000
  1.078055E+0000 -2.702507E-0001
  3.292503E-0001 -4.316914E+0000
  2.595155E+0000  2.669522E+0000
  9.560688E-0001  5.143926E-0001
 -2.702424E+0000 -3.451441E-0001
  1.557261E+0000 -6.717444E-0001
  1.705289E-0001  1.273171E+0000
 -8.457215E-0001  6.995593E-0001
 -2.569870E+0000 -2.953623E-0001
  1.361729E-0001 -1.997406E+0000
  2.027141E+0000  1.714400E+0000
  2.032882E-0001  1.538231E+0000
 -1.496838E+0000 -1.219423E+0000
  3.235860E-0001 -1.412291E+0000
  1.717915E+0000  1.125492E+0000
 -1.157892E+0000 -8.707322E-0001
 -1.586477E+0000  6.199177E-0001
  1.360580E+0000  2.587406E-0002
 -5.521746E-0002  1.253960E+0000
 -7.658316E-0002 -9.672766E-0001
 -1.594423E+0000 -1.186745E+0000
 -7.127195E-0001  2.250407E+0000
  1.220080E+0000 -7.110048E-0001
 -2.285968E+0000 -1.449690E+0000
  1.984169E+0000 -4.588553E-0001
 -2.770803E+0000  4.795419E+0000
 -7.144341E-0001 -4.472599E-0001
 -1.491885E+0000 -3.449330E+0000
  1.271718E+0000  1.486325E-0001
  1.443051E+0000  3.346694E+0000
 -1.968929E+0000  2.775264E+0000
  8.810853E-0002 -1.838310E+0000
  1.783998E+0000  2.276065E+0000
 -1.081699E+0000 -2.100482E+0000
 -3.285773E+0000 -4.824135E-0001
  1.593467E+0000 -3.910026E+0000
  2.147555E+0000  1.004407E+0000
  1.917533E-0001  1.828874E+0000
 -2.310069E+0000 -1.804401E+0000
 -3.814383E-0001 -2.252196E+0000
  2.565533E+0000  2.820655E+0000
 -1.773744E+0000  7.823043E-0001
 -1.704707E+0000  3.486949E-0001
  1.443817E-0002 -2.497936E+0000
  2.179634E+0000  3.843206E-0001
 -1.825794E+0000 -1.545145E-0001
  9.217076E-0001 -5.416512E-0002
  1.011219E+0000 -4.073625E-0001
 -3.361600E-0001  2.469757E+0000
  1.594208E+0000 -2.508294E+0000
  3.404471E+0000 -1.087500E+0000
 -4.472081E-0001  5.177482E-0001
  2.003505E-0001  7.789380E-0001
 -1.422115E+0000  5.992304E-0002
  2.762082E+0000 -5.841646E-0001
  7.902140E-0001  3.029113E+0000
 -1.445213E+0000  1.142594E+0000
  6.649544E-0001 -1.947190E+0000
  9.253279E-0001  7.774427E-0001
  3.378094E+0000  1.894991E+0000
 -4.110317E+0000  1.488847E+0000
 -4.932703E-0001 -7.508091E-0001
  1.335091E+0000 -2.242758E+0000
 -6.389469E-0001  1.122518E+0000
  1.184258E+0000 -4.265330E-0001
 -2.747236E+0000 -1.879031E+0000
  2.488648E+0000 -3.689138E+0000
 -8.975787E-0002  2.306079E+0000
  1.800641E+0000 -5.553571E-0001
 -1.158816E+0000  1.280585E+0000
 -8.374092E-0001 -3.015688E-0001
  1.815638E+0000 -2.154278E+0000
  1.345338E+0000  1.322432E+0000
  3.750516E-0001  1.811830E+0000
 -2.040784E+0000  3.031656E+0000
 -1.255362E-0001  1.118658E+0000
  1.454967E+0000  3.004846E+0000
 -7.479534E-0001  6.194667E+0000
 -2.342674E+0000 -2.540003E+0000
  1.734427E+0000 -5.109171E+0000
  2.102414E+0000  9.583481E-0001
  1.948913E+0000  3.468490E+0000
 -3.614056E+0000 -6.763845E-0001
 -6.720166E-0001  2.700591E-0001
  1.195789E+0000 -1.092758E+0000
 -2.000053E+0000 -3.712522E-0001
 -9.715038E-0002  1.743852E+0000
 -2.019125E+0000 -1.358303E+0000
  4.274319E+0000  3.312942E+0000
 -2.445256E+0000  3.128157E+0000
  5.335742E-0001 -1.944999E+0000
  1.346371E+0000 -1.258394E+0000
 -1.153769E-0001  1.237597E+0000
 -1.250878E+0000  2.035654E+0000
 -1.105405E+0000 -3.519026E+0000
  8.663460E-0001  6.459679E-0001
  2.714581E+0000  3.037686E+0000
 -3.458907E+0000  2.121821E-0001
 -2.122861E-0001 -4.692749E+0000
  2.795943E+0000  9.632194E-0001
  9.467008E-0001  7.637600E-0001
 -3.493677E+0000 -1.443729E+0000
  1.292581E+0000 -4.348270E+0000
  2.454418E+0000  1.922882E+0000
  1.264241E-0001  1.844473E+0000
 -1.691731E+0000 -5.284183E-0001
  2.100576E+0000  5.291364E-0002
 -7.803191E-0001  1.484270E+0000
 -1.249600E-0001 -3.676198E+0000
  1.341590E+0000  1.143847E+0000
  3.859893E-0001  2.312389E+0000
 -1.194192E+0000 -3.929702E-0001
  1.949109E-0001 -4.977357E-0001
  1.398546E+0000 -1.784275E-0001
 -9.981536E-0001  1.654162E-0001
  2.129329E-0001  9.385329E-0002
  1.653355E-0001 -9.650642E-0001
  2.230051E+0000 -2.577185E+0000
 -6.899035E-0001  1.620991E+0000
 -2.787484E+0000 -8.146854E-0001
 -1.471355E+0000 -3.039574E+0000
  5.152980E+0000 -1.554715E+0000
 -4.305794E-0001  3.426317E+0000
  3.909212E-0001 -1.484831E+0000
 -8.143285E-0001 -1.116278E+0000
  2.407382E+0000  2.992390E-0001
 -4.559681E-0001  3.119772E+0000
 -1.707121E+0000 -6.748930E-0001
 -1.588027E+0000 -1.676719E+0000
  1.434957E+0000 -5.933878E-0001
  7.723641E-0001  3.529830E-0001
 -2.277230E+0000  1.663840E+0000
  2.007831E+0000 -1.410524E+0000
  7.943673E-0001  7.505217E-0002
 -1.428366E+0000  2.291010E+0000
 -1.269513E+0000 -3.041593E+0000
 -4.462142E-0001 -2.613740E+0000
  2.501429E+0000  8.308038E-0001
 -2.566181E+0000  6.032690E-0001
  2.413026E+0000 -5.205301E+0000
 -8.835190E-0001  1.841283E-0001
  2.933514E+0000  2.902839E+0000
 -1.832493E+0000 -1.789235E+0000
  1.017563E+0000 -1.764826E+0000
  2.008418E+0000  3.049946E+0000
 -7.415078E-0001 -8.648586E-0001
 -3.317269E+0000 -2.551544E+0000
  2.354599E+0000 -4.385371E+0000
  2.299995E+0000  5.501611E+0000
 -2.035110E+0000  4.219663E+0000
 -2.294511E+0000  1.072961E+0000
 -1.783575E-0001 -1.193733E+0000
  3.402894E+0000  7.623815E-0001
  4.930599E-0001  2.937400E+0000
 -4.569906E+0000  5.945017E-0002
 -1.303068E+0000 -1.623848E+0000
  4.557178E+0000  1.593456E+0000
  5.813216E-0001  5.811413E+0000
 -2.144261E+0000 -1.119157E+0000
 -1.187294E+0000 -2.649749E+0000
  4.203429E+0000  4.121404E-0001
  4.278578E-0001  9.945265E-0001
 -2.591206E+0000 -3.301723E+0000
  3.580678E+0000 -1.423090E+0000
  3.395431E+0000  4.041885E+0000
 -2.922589E+0000 -7.637249E-0001
 -1.727737E+0000 -3.276093E+0000
  4.034069E+0000 -2.214530E+0000
  1.566682E+0000  3.863132E+0000
 -2.859439E+0000  2.005254E+0000
 -2.954022E+0000 -2.311219E+0000
  3.701032E+0000 -2.119715E+0000
  1.641149E+0000  2.371470E+0000
 -1.480856E+0000  3.134097E+0000
 -6.483925E-0001 -4.237843E+0000
  1.377406E+0000 -1.649601E+0000
  2.624887E+0000  3.101630E+0000
 -1.123602E+0000 -8.624955E-0001
  1.841796E-0001 -3.312590E+0000
  7.705413E-0001  1.776571E+0000
  2.752242E+0000  1.454703E+0000
 -2.744040E+0000 -1.075239E+0000
  1.924540E+0000 -8.091294E+0000
 -1.033462E+0000  1.888725E+0000
  4.339969E+0000 -8.569857E-0001
 -4.530333E+0000  3.587152E+0000
  3.306556E-0001 -4.560217E+0000
 -2.260214E+0000 -1.939914E+0000
  2.487384E+0000  2.544693E+0000
 -2.990050E+0000  3.507475E+0000
 -1.144299E+0000 -3.382690E+0000
  2.889185E+0000 -3.732604E+0000
  2.184848E+0000  1.445525E+0000
 -3.654506E+0000  5.435296E-0002
 -1.765777E+0000 -2.297175E+0000
  4.216125E+0000 -2.138291E+0000
  3.700123E-0001  3.426324E+0000
 -5.314043E-0002 -2.709622E+0000
 -2.181128E+0000 -4.496498E+0000
  5.829192E+0000 -3.402236E+0000
 -2.116049E+0000  3.761749E+0000
 -3.408646E+0000 -2.977111E+0000
  8.591075E-0001 -7.003301E+0000
  5.534486E+0000  9.116033E-0001
 -1.847354E+0000  4.649059E+0000
 -4.378949E+0000 -1.060162E-0001
  8.296557E-0001 -7.541215E+0000
  2.388777E+0000 -1.363958E+0000
  2.321314E+0000  4.484477E+0000
 -4.267188E+0000  2.967979E+0000
 -7.047845E-0001 -2.213528E+0000
  3.037002E+0000 -3.787894E+0000
 -8.645089E-0001  1.822683E+0000
 -8.771039E-0001  9.478103E-0002
 -2.060876E+0000 -1.463462E+0000
  2.528173E+0000  9.575389E-0001
  4.626705E-0001 -2.590452E+0000
 -2.133510E+0000  9.891208E-0001
  4.917341E-0001 -4.976328E-0001
  1.601678E+0000  2.885342E-0001
  1.086715E+0000  3.942102E+0000
 -2.068607E+0000  1.970970E+0000
  1.391844E+0000 -5.564076E+0000
  4.046905E+0000 -6.505895E-0001
 -2.230087E+0000  4.738246E+0000
 -1.746938E+0000 -1.420516E+0000
  8.667456E-0001 -2.703425E+0000
  2.251961E+0000  2.729194E+0000
 -4.140371E+0000  2.458066E+0000
 -2.947633E-0001 -5.955233E+0000
  1.332980E+0000  1.714996E+0000
  2.785497E+0000  3.464138E+0000
 -3.952790E+0000  1.574210E+0000
 -3.004343E+0000 -1.105447E+0000
  3.623665E+0000  1.454767E+0000
 -2.010190E+0000  7.605194E+0000
  1.548971E-0001 -1.696787E+0000
  8.602315E-0002 -4.100566E+0000
  2.898303E+0000  9.447188E-0001
  1.883004E-0001  2.066933E+0000
 -1.140686E+0000 -3.065251E+0000
  1.251061E+0000  2.744872E-0001
 -4.120402E-0001  1.157678E+0000
 -1.406185E+0000 -1.755464E-0001
  4.712699E-0001 -2.626101E+0000
  8.808890E-0001  1.828653E+0000
  4.725259E-0001  2.451663E+0000
 -3.071074E+0000 -3.529001E-0001
  3.364761E-0001 -3.865407E+0000
  4.842757E+0000 -5.513514E-0001
 -1.075909E-0002  3.824199E+0000
 -3.021528E+0000 -1.294892E+0000
  8.388802E-0001 -3.486103E+0000
  3.300812E+0000  6.121009E-0001
 -1.315061E+0000  4.027811E+0000
 -2.966776E-0001  7.344162E-0001
 -1.708516E+0000 -3.562350E+0000
  3.965523E+0000 -3.933086E+0000
  1.469469E+0000  3.287150E+0000
 -4.813566E-0001  2.718883E+0000
 -3.971123E+0000 -1.860442E+0000
  3.030664E+0000 -9.197709E-0001
  1.675888E+0000  3.431026E+0000
 -4.505499E+0000  2.198794E+0000
 -1.084885E+0000 -4.853524E+0000
  3.301858E+0000  1.367958E-0001
  9.767470E-0001  2.684945E+0000
 -3.883927E+0000  1.038927E+0000
 -1.148574E+0000 -5.287331E+0000
  4.019479E+0000  1.325595E-0001
  1.238091E+0000  1.945972E+0000
 -3.019014E+0000  5.450842E-0001
  1.053055E+0000 -2.924692E+0000
  1.324281E+0000  1.031350E+0000
  2.239136E+0000  2.569598E+0000
 -2.752252E+0000  4.172435E+0000
 -2.705396E+0000 -1.867069E+0000
  3.926053E+0000  1.780721E+0000
 -1.176710E+0000  5.714579E+0000
 -4.189736E+0000  8.813210E-0001
  2.140962E+0000 -6.072394E+0000
  2.979602E+0000  3.319794E+0000
  3.036079E-0002  5.736551E+0000
 -3.009624E+0000 -3.360796E+0000
  1.459882E+0000 -3.400698E+0000
  2.721558E+0000  2.818301E+0000
 -1.793107E+0000  2.578732E+0000
 -5.371779E-0001 -3.494757E+0000
 -5.654894E-0001 -4.146228E-0001
  2.226733E+0000  2.328440E+0000
 -2.104475E+0000  1.858949E+0000
 -2.515148E+0000 -2.019277E+0000
  2.470009E+0000 -2.970413E+0000
  2.439172E+0000 -1.949330E+0000
 -8.538401E-0002  2.878262E+0000
 -1.583801E+0000 -3.592447E+0000
  2.990084E+0000 -2.848591E+0000
  1.416609E-0001  3.566948E-0001
  5.859591E-0001  1.107295E+0000
  2.883138E-0001  1.344675E+0000
 -1.641343E+0000 -2.676253E+0000
  4.174786E+0000  5.193706E-0001
 -1.080289E-0001  4.129979E+0000
 -2.618567E+0000  1.939622E-0001
 -1.360985E-0001 -1.864572E+0000
  3.672561E+0000  1.011472E+0000
 -1.670842E+0000 -1.054447E+0000
 -1.720688E-0001 -1.918796E+0000
  2.238845E+0000 -2.513937E+0000
  3.354069E-0001  1.607158E+0000
 -8.095883E-0002  1.040516E+0000
 -2.790085E-0001 -2.856945E-0001
  1.319149E+0000  6.953269E-0001
 -1.024540E-0001  3.066404E+0000
 -2.782413E+0000  8.897963E-0001
  5.130592E-0001 -1.490270E-0001
  3.866322E+0000  8.297078E-0001
 -4.088921E+0000  2.669541E+0000
  1.256853E+0000 -2.207178E+0000
 -6.604485E-0001  1.263350E+0000
  1.340785E+0000 -6.073056E-0001
 -1.957629E+0000 -2.121158E+0000
  9.622813E-0001  6.230063E-0001
 -1.275446E-0001  2.240412E-0001
  1.252887E+0000 -5.289219E-0001
 -9.997937E-0001  2.126645E+0000
 -1.347771E+0000 -1.636051E+0000
  2.225506E+0000 -1.627154E-0001
  2.337358E+0000  2.914146E+0000
 -1.724562E+0000  6.951738E-0001
 -1.514544E+0000 -1.644644E+0000
  9.147581E-0001 -1.845385E+0000
  2.539841E+0000  2.921325E+0000
 -1.525718E+0000  6.709505E-0001
 -4.631102E+0000 -2.482494E+0000
  3.797027E+0000 -3.392441E+0000
  8.072527E-0001  2.917945E+0000
 -2.305859E+0000  5.201781E+0000
 -9.833484E-0001 -5.972505E+0000
  2.251307E-0001 -1.636679E+0000
  3.079846E+0000  2.521592E+0000
 -2.864661E+0000  1.680386E+0000
  9.903874E-0001 -4.470389E+0000
  1.381894E+0000  3.525498E-0001
  1.041115E+0000  5.980049E-0001
 -1.060704E+0000  2.161405E+0000
 -2.571847E+0000 -5.934551E-0001
  7.815970E-0001  2.236727E-0002
  5.854106E-0001  5.737971E-0001
 -9.892226E-0001  1.888338E+0000
 -3.593635E+0000  1.509512E+0000
  2.315339E+0000 -1.989020E+0000
 -4.559381E-0001  2.538189E+0000
 -3.431316E-0001  9.287257E-0001
 -3.725103E+0000 -1.535434E-0001
  2.885228E+0000 -7.090859E-0001
  6.959420E-0002  3.217687E+0000
 -1.500265E+0000  3.588923E-0001
 -3.638465E+0000 -2.688236E+0000
  4.760918E+0000 -2.344009E+0000
  1.477909E+0000  4.222972E+0000
 -2.936898E+0000  2.499143E+0000
 -1.896109E+0000 -3.840625E+0000
  4.644509E+0000 -3.632148E+0000
 -2.465839E-0001  6.535760E+0000
 -8.667356E-0001  2.620072E+0000
 -5.543369E+0000 -2.521472E+0000
  4.193147E+0000 -1.628049E+0000
  2.381968E+0000  2.421876E+0000
 -2.231215E+0000  2.498365E+0000
 -2.671325E+0000 -1.305560E+0000
  4.283648E+0000 -3.577114E+0000
 -4.593676E-0002  3.121989E+0000
 -1.649074E+0000  8.303179E-0001
  2.074458E+0000 -4.018069E+0000
  1.255447E+0000  6.852803E-0001
  1.282684E+0000  3.742683E+0000
 -2.644909E+0000 -1.934836E+0000
 -1.689591E+0000 -2.831858E-0001
  5.243065E+0000 -8.375360E-0001
 -1.764952E+0000  2.145686E+0000
 -2.019966E+0000  5.040820E-0001
  2.551041E+0000 -1.304537E+0000
  2.104920E-0001  2.578429E+0000
 -9.523875E-0001  3.799726E+0000
 -2.105278E-0001 -1.828515E+0000
  2.498767E+0000 -2.366648E+0000
  1.679515E-0001  1.156791E-0001
 -6.795568E-0001  5.473258E-0002
  7.678379E-0002  1.645581E+0000
 -2.543613E-0001 -1.030368E+0000
  1.025024E+0000 -4.251307E-0001
 -1.610480E+0000  2.823458E+0000
 -7.955427E-0001 -1.117548E+0000
  2.296159E+0000 -1.548401E+0000
  1.954735E+0000  5.550473E+0000
 -1.907590E+0000  8.075457E-0001
 -5.801810E+0000 -1.778707E+0000
  2.781700E+0000 -1.988615E+0000
  8.356415E-0001  3.876367E+0000
 -4.969274E+0000  4.560283E+0000
 -8.136628E-0001 -2.878818E+0000
  2.374584E+0000 -1.805514E+0000
  5.665157E+0000  5.138732E+0000
 -3.027473E+0000  2.462544E+0000
 -3.476608E+0000 -1.605923E+0000
  2.089523E+0000 -2.514828E+0000
  5.343649E+0000  1.490261E+0000
 -2.609572E+0000  3.111925E+0000
 -2.355006E+0000  1.830724E+0000
  3.599592E+0000 -3.583264E+0000
  1.273636E+0000  2.327246E+0000
  6.961142E-0001  2.619477E+0000
 -3.465454E+0000 -1.046271E+0000
 -6.016806E-0001 -3.949845E+0000
  4.178008E+0000 -1.379683E-0001
 -1.153178E+0000  3.511734E+0000
 -3.617426E+0000 -1.680490E+0000
  1.657161E+0000 -4.048381E+0000
  1.618014E+0000  1.348996E+0000
 -1.508981E+0000  3.149769E+0000
 -1.008140E+0000 -2.856342E+0000
 -1.259685E+0000 -5.577220E-0001
  7.688021E-0001  2.961648E-0001
 -2.882710E+0000  6.864273E-0001
  1.812622E-0001 -3.206727E-0001
 -1.309722E+0000 -2.164095E+0000
  3.141520E+0000 -2.680976E+0000
  7.755359E-0001  3.530578E+0000
 -3.145490E+0000  8.082958E-0001
  1.382605E-0002 -4.932579E+0000
  3.936274E+0000  3.451153E-0001
  6.652496E-0001  3.134493E+0000
 -2.660193E+0000 -6.747031E-0001
 -2.019132E+0000 -5.950043E+0000
  3.635415E+0000 -4.332399E-0001
 -5.730885E-0001  4.637568E+0000
 -1.667726E+0000 -6.073487E-0001
  1.600617E+0000 -2.056621E+0000
 -7.089204E-0001 -2.747478E+0000
 -6.805452E-0001  7.429204E-0001
  1.485647E+0000 -1.038405E+0000
 -1.668207E+0000  1.005287E+0000
  2.464001E-0001 -8.789425E-0002
  1.349137E+0000 -2.907881E+0000
 -3.079562E-0001  2.870559E-0001
  9.361305E-0001  2.900748E+0000
 -1.871568E+0000  1.220070E+0000
  1.921445E+0000 -5.826559E+0000
  1.400877E+0000  1.656333E+0000
 -4.246014E-0001  4.005388E+0000
 -4.511966E+0000  4.687474E-0001
  1.493299E+0000 -5.992623E+0000
 -7.883844E-0001 -2.523000E+0000
  3.213214E+0000  6.727653E-0001
 -1.446328E+0000  3.813477E+0000
 -3.150532E+0000 -3.747897E-0001
 -7.710791E-0001 -2.439837E+0000
  2.047194E+0000  4.063131E+0000
  1.569337E-0001  1.054286E+0000
 -3.280991E+0000 -9.640099E-0001
  1.432369E+0000 -4.635924E+0000
  1.656769E+0000  3.308689E+0000
  8.247070E-0001  3.593043E+0000
 -4.220306E+0000  2.637221E+0000
  1.494562E+0000 -1.112759E+0000
  1.265178E+0000  6.997867E-0001
 -4.866580E-0001  1.310441E+0000
 -1.769983E+0000 -1.023555E+0000
 -1.076737E+0000  9.805896E-0001
  2.029035E+0000  1.862697E+0000
 -1.650642E+0000 -4.102103E-0001
 -6.180006E-0001  4.279521E-0001
  1.603879E+0000  9.411672E-0001
  8.077186E-0002  8.307961E-0001
 -1.371916E+0000 -7.928175E-0001
  1.072359E+0000  1.178222E-0001
  2.264503E+0000 -3.598358E-0001
 -2.289720E+0000  6.844676E-0001
  2.950787E+0000  3.225091E-0001
  2.305543E+0000  2.478184E+0000
 -4.699748E-0001  4.048675E+0000
 -7.898684E-0001  9.729932E-0001
 -3.500589E+0000 -3.807218E-0001
  3.935547E+0000  5.750780E-0001
 -1.687857E+0000  7.545840E+0000
 -1.714013E+0000 -2.287316E+0000
 -9.857583E-0001 -4.188025E+0000
  6.010467E+0000  1.951683E+0000
  6.699208E-0001  2.100144E+0000
 -3.646731E+0000  1.713982E-0001
  1.939241E+0000 -5.841764E+0000
  1.251840E+0000  6.412296E-0001
  2.207848E+0000  3.547488E+0000
 -5.615428E+0000  1.127645E+0000
 -9.072847E-0001 -2.886852E+0000
  1.789227E+0000 -8.773777E-0001
  5.138731E-0001  4.217213E+0000
 -2.216915E+0000 -1.954217E+0000
 -1.906905E+0000 -3.256947E+0000
  5.494707E+0000 -4.511106E-0001
 -2.733792E+0000  1.518952E+0000
  5.611332E-0002  9.477246E-0001
 -2.940560E+0000 -9.432608E-0001
  4.102397E+0000  5.694565E-0002
  2.294839E-0001  3.454578E+0000
 -2.150047E+0000  2.467464E+0000
 -1.100601E+0000 -4.060546E+0000
  2.978183E+0000 -7.681497E-0001
 -1.380831E+0000  3.188283E+0000
 -9.898828E-0001 -2.747887E+0000
 -1.493763E+0000  6.522366E-0001
  4.148432E+0000  2.418797E+0000
 -1.054434E+0000  6.237914E-0002
 -4.994767E+0000 -5.604957E-0001
  2.627451E+0000 -9.068594E-0001
  9.693495E-0001  2.484824E+0000
  2.528800E-0001 -9.133437E-0002
 -1.027735E+0000 -2.043148E+0000
  8.743246E-0001  1.988963E-0001
 -1.894435E+0000 -1.195573E+0000
  3.918740E+0000 -4.577417E-0001
 -2.003916E+0000  2.445307E+0000
 -2.054887E+0000  2.837533E+0000
  7.483464E-0001 -2.640198E+0000
  6.095826E-0001 -1.557082E+0000
  1.716722E+0000  1.264353E+0000
  3.743803E-0001  3.303633E+0000
 -4.016830E+0000  3.839320E-0002
  8.618012E-0001 -3.868252E+0000
  1.571372E+0000 -1.135147E+0000
  9.895850E-0003  4.527948E+0000
 -2.751531E+0000 -1.564042E+0000
 -2.397251E-0001 -6.277849E+0000
  1.444948E+0000 -5.547792E-0001
  2.353477E+0000  3.333112E+0000
 -2.453884E+0000  7.231741E-0001
 -2.649251E+0000 -3.753472E+0000
  2.288141E+0000 -8.563471E-0001
 -7.831332E-0001  7.516982E+0000
 -1.521196E+0000  1.828160E+0000
 -3.053320E+0000 -1.093036E-0001
  1.883654E+0000 -1.090288E+0000
  6.355858E-0001  1.695007E+0000
 -1.222381E+0000  3.713607E+0000
 -8.878526E-0001 -3.705038E+0000
  4.107912E+0000 -9.523609E-0001
  1.453285E+0000  2.094926E+0000
 -2.233115E+0000  5.823369E+0000
  2.159415E+0000 -2.811549E+0000
 -1.745690E+0000  1.076985E+0000
  6.095322E-0001 -3.026035E+0000
  3.185528E+0000 -1.476050E-0001
 -3.255814E+0000  9.880724E-0001
 -1.732124E+0000 -9.426742E-0001
  4.190039E+0000 -2.527763E+0000
 -6.685094E-0001  4.464717E+0000
 -9.916035E-0001  6.622327E-0001
 -2.246656E+0000 -2.332743E+0000
  6.949013E+0000 -2.353356E+0000
 -2.675823E+0000  1.111190E+0001
 -4.645410E+0000 -3.150539E+0000
 -1.474225E+0000 -3.715733E+0000
  5.570084E+0000  7.252467E-0001
 -1.170221E+0000  7.112173E+0000
 -3.996847E+0000 -2.292075E+0000
  6.407946E-0001 -5.479573E+0000
  4.763122E+0000  2.553900E+0000
 -1.273333E+0000  2.398075E+0000
 -4.478808E+0000  2.339626E-0001
  5.153371E-0001 -2.905977E+0000
  1.714463E+0000  5.724196E+0000
 -9.712084E-0002  2.237889E+0000
 -2.892919E+0000 -3.883881E-0001
  1.854452E+0000 -3.210375E-0001
  1.105165E+0000  2.023324E+0000
 -3.338981E+0000  1.872036E+0000
 -1.285130E+0000 -5.074529E-0001
  2.387040E+0000 -3.182495E+0000
  1.960700E+0000  2.235006E+0000
 -1.579169E-0001  1.430680E+0000
 -3.107506E+0000 -3.463228E+0000
  2.775369E+0000 -1.539017E+0000
  2.280367E-0001  2.246655E+0000
  8.826682E-0001 -1.024904E+0000
  6.849625E-0001  3.783021E-0002
 -8.421640E-0001 -3.000098E+0000
  3.099425E+0000  9.972709E-0001
 -1.779340E+0000  2.792775E+0000
 -1.713705E+0000 -4.291895E+0000
  1.902235E+0000 -1.915399E+0000
  2.837103E+0000  1.788423E+0000
 -4.121376E+0000  3.032848E+0000
 -2.069835E+0000 -3.651922E+0000
  2.882698E+0000 -2.004328E+0000
  7.575573E-0001  6.282214E+0000
 -2.973407E+0000 -6.870399E-0001
 -1.735895E+0000 -4.053681E+0000
  2.713424E+0000 -2.164298E+0000
  2.954665E+0000  5.172714E+0000
 -2.326683E+0000  7.687416E-0001
 -8.255026E-0001 -2.780497E+0000
  3.029378E+0000 -1.193712E+0000
  9.315230E-0001  3.034576E+0000
 -8.943456E-0001  3.378311E+0000
 -9.823340E-0001 -2.220990E+0000
  2.225667E-0001 -1.326785E+0000
  2.168854E+0000  1.363932E+0000
 -1.945018E+0000  2.904202E+0000
 -1.703250E+0000 -1.009573E+0000
  7.943787E-0001 -3.106130E+0000
  1.469792E+0000  2.854393E+0000
  2.411360E+0000  2.584582E+0000
 -5.270350E+0000 -6.583380E-0001
  9.389923E-0001 -2.832124E+0000
  4.383099E+0000  7.689031E-0001
 -1.411463E+0000  3.859723E+0000
 -5.258634E+0000 -2.400444E+0000
  1.377024E+0000 -5.315450E+0000
  4.917185E+0000  4.534094E+0000
 -2.823072E+0000  5.810897E+0000
 -3.772280E+0000 -4.858000E+0000
  1.906272E+0000 -3.275787E+0000
  3.201403E+0000  4.328144E+0000
 -2.784015E+0000  2.310284E+0000
 -3.823702E+0000 -5.191440E+0000
  3.203183E+0000 -3.163682E+0000
  1.745616E+0000  1.916805E+0000
 -4.271690E+0000  3.091271E+0000
 -5.706637E-0001 -2.705969E+0000
  2.906286E+0000 -2.472984E+0000
 -2.348423E-0001  5.252705E-0001
  2.647932E+0000 -5.618031E-0001
 -4.611800E+0000 -9.479425E-0001
  4.791556E+0000 -3.406945E-0001
 -4.936185E-0003  2.994147E+0000
 -1.639261E+0000  5.405822E-0001
 -6.159350E-0001 -3.832260E+0000
  2.476103E+0000 -2.138863E+0000
  5.459099E-0001  1.555831E+0000
 -3.725991E-0001 -2.128692E-0001
  9.654598E-0001 -3.817446E+0000
 -1.601430E+0000 -5.725689E-0001
  1.649402E+0000 -2.089194E+0000
  1.817536E+0000  2.347606E+0000
 -4.257322E-0001 -5.288913E-0001
 -1.492031E+0000 -1.183306E+0000
  2.718659E+0000 -1.420247E-0001
  2.562177E+0000  8.083175E-0001
 -1.171913E+0000  2.833870E+0000
 -3.111137E+0000 -3.657046E+0000
  6.633953E-0001  6.265378E-0001
  1.710891E-0001  2.580217E+0000
 -1.635849E+0000 -1.354845E+0000
  1.736269E+0000 -5.928645E-0001
 -8.565566E-0001  6.737362E-0001
 -1.828678E-0001  1.227963E+0000
 -2.444404E+0000  1.681531E-0001
  2.498286E+0000 -3.988685E+0000
 -6.953566E-0001 -1.658648E+0000
  1.162294E+0000 -1.847116E+0000
 -6.865449E-0001  1.603612E+0000
  8.806003E-0001 -4.522913E-0001
 -1.690202E+0000 -3.386993E-0001
  1.452835E+0000 -2.500990E+0000
 -3.536310E-0001  3.320310E-0001
  2.255037E+0000  2.417541E+0000
 -7.043687E-0002  2.236625E+0000
 -1.520888E+0000 -1.159110E+0000
  1.248904E+0000  1.857127E-0002
  3.922487E-0001  2.208018E+0000
 -2.354290E+0000 -1.499260E+0000
 -2.009875E+0000 -1.350513E+0000
  3.063834E+0000 -1.720685E+0000
 -2.104353E+0000  3.510144E-0001
 -1.030613E+0000  2.328288E-0001
 -9.138023E-0001 -7.762127E-0001
  1.534859E+0000  7.350469E-0001
  9.799978E-0001  3.123914E-0001
 -9.306721E-0001  1.274739E+0000
 -1.212606E-0001 -7.580831E-0001
 -7.232120E-0001 -4.311098E-0001
  1.270471E+0000 -4.423394E+0000
  1.244769E+0000 -3.833243E-0001
  7.483487E-0001  3.632423E+0000
 -2.142990E+0000  2.072026E+0000
 -1.789800E+0000 -2.413010E+0000
  1.680350E+0000  1.301346E+0000
  1.498572E+0000  1.061223E+0000
 -1.123317E+0000  5.867246E-0001
  5.104597E-0002 -1.744640E+0000
 -1.097312E+0000  5.514085E-0001
  4.417354E-0001 -2.784319E-0001
 -6.423591E-0001  8.490269E-0001
 -1.913492E+0000 -1.789175E-0001
  1.409783E+0000 -1.371024E+0000
  8.964243E-0001  2.724243E+0000
 -1.073606E-0001  1.639939E+0000
 -1.221635E+0000 -3.806842E-0001
  1.459357E+0000 -2.143267E+0000
 -1.214129E+0000 -1.589426E-0001
  2.207559E+0000  5.912935E-0002
 -3.972328E-0001 -6.366649E-0001
 -1.118444E+0000 -3.402278E-0001
  2.857837E+0000 -1.183081E+0000
  1.492729E+0000  9.751850E-0002
 -1.633343E+0000  3.264966E+0000
  1.438924E+0000 -2.516481E+0000
 -1.927440E+0000 -2.062312E+0000
  2.936048E+0000 -1.523801E+0000
  2.264304E+0000  1.058464E+0000
 -7.484219E-0001  2.495095E+0000
 -1.841508E+0000 -1.081881E-0001
 -5.972597E-0001 -4.325236E+0000
  2.177265E+0000  9.434102E-0001
  1.676826E-0001  1.057696E+0000
 -2.962391E+0000 -2.934339E+0000
  8.265491E-0001 -5.031840E+0000
  1.877885E+0000  2.353707E+0000
 -3.377397E+0000  2.288420E+0000
  7.422131E-0002 -2.056052E+0000
 -7.487131E-0001 -2.211256E+0000
  3.416323E+0000  8.691165E-0001
 -1.275189E+0000  2.785959E+0000
 -2.540674E+0000 -2.138667E+0000
  1.971361E+0000 -2.777409E+0000
 -4.185141E-0001  9.659484E-0001
 -7.508212E-0002  2.435157E+0000
 -1.686288E+0000 -2.602400E+0000
 -1.091325E-0001 -1.423902E+0000
  1.909489E+0000 -2.304104E+0000
 -2.876277E+0000  2.767046E+0000
 -7.016359E-0001 -3.978564E+0000
  1.673556E+0000 -9.166126E-0001
  1.653312E+0000  3.989987E+0000
 -7.052925E-0001 -2.173776E-0001
 -3.239082E+0000 -1.790906E+0000
  2.150377E+0000 -2.943773E+0000
  2.679843E+0000  4.339699E+0000
 -1.156387E+0000  2.441857E+0000
 -3.503546E+0000 -3.018411E+0000
  1.290189E+0000 -3.805192E+0000
  3.496221E+0000  7.018011E-0001
 -1.578250E+0000  3.343602E+0000
 -6.090146E+0000  1.761015E+0000
  2.599630E+0000 -6.315218E+0000
  3.192452E+0000  4.364365E-0001
 -1.941486E-0001  6.683726E+0000
 -6.773776E-0001 -1.370348E+0000
 -4.402463E+0000  2.857833E-0001
  2.259673E+0000 -3.324039E+0000
  3.266012E+0000  4.761634E+0000
 -1.172526E+0000  3.299658E+0000
 -6.943069E+0000 -1.555963E+0000
  5.575500E+0000 -6.298641E+0000
  2.340291E+0000  1.818606E+0000
 -1.437338E+0000  4.041200E+0000
 -2.293926E+0000 -2.780794E+0000
 -5.031528E-0001 -5.749760E+0000
  5.094930E+0000  2.447054E+0000
 -5.266236E-0001  2.690110E+0000
 -2.302907E+0000  3.726513E-0001
 -2.020889E+0000 -8.043561E-0001
  2.365430E+0000 -3.056491E+0000
  2.648261E+0000 -8.963718E-0002
 -5.647195E-0001  2.138667E+0000
 -2.544984E+0000 -1.136492E+0000
  1.955595E+0000 -1.892870E+0000
  5.784076E-0001 -1.039681E+0000
 -8.961404E-0001 -1.273420E-0001
 -6.929479E-0001 -4.116950E+0000
  2.120745E+0000 -1.088842E+0000
  6.766222E-0001  1.550548E+0000
 -2.745052E+0000 -1.191403E+0000
  1.799132E+0000 -8.808575E-0002
  4.249946E-0001  3.580207E+0000
  6.253302E-0002 -4.307558E-0001
 -1.146528E+0000 -1.270945E+0000
 -2.291141E-0001 -2.033480E+0000
  4.376882E+0000 -6.108271E-0001
 -3.527908E+0000  3.787433E+0000
 -1.589274E+0000 -2.603327E+0000
  5.708238E-0001 -1.625677E+0000
  2.658509E+0000 -1.216845E-0001
 -2.271726E+0000  5.509606E-0001
 -4.513435E-0001 -2.191102E+0000
  8.126691E-0001 -1.038710E+0000
 -8.988902E-0001  6.592262E-0001
  1.303924E+0000  4.722626E-0001
 -3.041953E+0000  3.436653E-0001
 -1.250510E+0000 -3.054980E+0000
  1.745306E+0000 -2.253178E+0000
  1.181156E+0000  1.076946E-0001
 -2.119725E-0001  2.925042E+0000
 -7.600200E-0001 -1.849203E+0000
  1.996736E+0000 -1.666712E+0000
  2.129841E+0000  9.510137E-0001
 -3.240159E+0000  3.144844E+0000
 -1.823651E-0001 -3.472145E+0000
 -2.883543E-0001 -1.490351E+0000
  2.008579E+0000  2.408545E+0000
 -6.183644E-0001 -2.276483E-0001
 -3.559072E+0000 -1.135091E+0000
  4.739004E+0000 -2.923796E+0000
 -8.962024E-0001  1.820671E+0000
 -1.067810E-0001 -3.499689E-0001
 -2.062931E+0000 -2.704981E+0000
  1.739289E+0000 -3.148469E+0000
 -1.881176E+0000  4.289166E+0000
  1.246349E+0000  4.087399E-0002
 -8.920375E-0001  4.622955E+0000
  8.850748E-0001  7.732530E-0001
 -8.840811E-0001 -3.440119E+0000
  2.302057E+0000  8.068824E-0001
  1.446590E+0000  4.416485E+0000
 -2.074241E+0000  3.305211E-0001
 -3.682632E+0000 -1.917336E+0000
  4.107568E+0000 -3.458212E+0000
  1.270367E+0000  5.452627E+0000
 -3.099359E+0000  2.038278E+0000
 -2.158054E+0000 -7.191355E+0000
  4.473434E+0000 -1.676352E+0000
  2.122490E+0000  4.331827E+0000
 -5.478178E+0000 -1.810818E+0000
  6.453522E-0001 -4.817003E+0000
  2.843719E+0000  1.310918E+0000
 -1.655926E+0000  3.229527E+0000
 -1.381018E+0000 -2.992517E+0000
 -4.841428E-0002 -1.114533E+0000
  3.580707E+0000  4.616667E+0000
 -2.245611E+0000  4.034464E-0002
 -2.954823E+0000 -3.204924E+0000
  3.687797E+0000 -8.797117E-0001
  2.067184E+0000  2.362563E+0000
 -3.640610E+0000  1.244879E+0000
 -4.202140E-0001 -1.667837E+0000
  2.866805E+0000  2.533418E+0000
  1.145029E+0000  3.518464E+0000
 -4.252308E+0000 -5.507931E-0001
  3.606592E-0001 -4.153622E+0000
  2.905979E+0000  2.620576E+0000
 -1.890907E-0001  5.636397E+0000
 -7.055315E+0000  4.434460E-0001
  4.213300E-0001 -6.660623E+0000
  4.936710E+0000  4.061375E-0001
  4.093561E-0001  7.153670E+0000
 -3.455436E+0000  2.787439E+0000
 -2.079896E+0000 -8.054312E+0000
  4.953385E+0000  2.751405E-0002
  1.380940E+0000  3.806112E+0000
 -5.428273E+0000 -7.565931E-0001
  6.434630E-0001 -3.724337E+0000
  4.112413E+0000  4.976868E-0001
 -1.971023E+0000  5.072821E+0000
 -2.323626E+0000 -2.160457E+0000
  1.371001E+0000 -5.259090E+0000
  3.629499E+0000  3.332262E+0000
 -1.283425E+0000  3.281351E+0000
 -2.818873E+0000 -2.172207E+0000
  8.998160E-0001 -2.959981E+0000
  3.550320E+0000  2.673836E+0000
  1.906838E+0000  4.790922E+0000
 -4.254609E+0000 -7.660933E-0001
 -2.420387E-0001 -2.826675E+0000
  2.522272E+0000  3.244692E-0001
 -1.051610E-0002  2.952277E+0000
 -1.586785E+0000 -1.913868E+0000
  1.575846E+0000 -1.314971E+0000
 -3.300778E-0001  1.945653E+0000
  1.357184E-0001  1.479715E+0000
  3.348390E-0001 -8.132462E-0001
 -3.839877E-0001  5.394779E-0001
  1.457214E+0000  3.341705E-0001
 -1.513034E-0001  5.091482E-0001
  1.087374E-0001 -3.610434E+0000
  1.492245E+0000  1.031343E+0000
  5.596180E-0001  2.135067E+0000
 -5.614147E-0001  7.649346E-0001
 -4.159120E-0001 -2.058545E+0000
  3.373820E+0000 -1.517613E+0000
 -6.316400E-0001  2.293087E+0000
  2.340043E-0001 -3.475143E-0001
 -9.156183E-0001 -4.786373E+0000
  3.422536E+0000 -3.037173E-0001
  1.724113E+0000  1.820172E+0000
 -5.062374E+0000  3.415426E-0002
  2.696811E+0000 -6.117749E+0000
  1.123752E+0000  2.065813E+0000
 -7.577729E-0001  2.037394E+0000
 -3.863696E+0000 -1.446742E+0000
  9.154913E-0001 -2.176947E+0000
 -5.739255E-0001 -2.446114E-0003
  1.581509E+0000  3.450177E-0001
 -6.669287E-0001  8.279785E-0001
 -1.251939E+0000 -2.461170E+0000
  1.567776E+0000 -1.367412E+0000
 -8.629725E-0001  1.760195E+0000
 -1.582792E+0000 -7.093561E-0001
  2.093538E+0000 -3.106371E+0000
 -1.409904E+0000  2.018849E-0001
  1.217690E+0000 -6.330285E-0001
  1.561771E+0000  6.275086E-0001
 -1.315314E+0000  2.901771E+0000
 -1.453489E+0000 -4.934208E+0000
  1.915630E+0000  1.356727E-0001
  9.221441E-0002  1.608871E+0000
 -1.372644E+0000  3.683565E+0000
 -1.367809E-0001  8.185903E-0001
 -2.332887E+0000 -3.337534E-0001
  2.012435E+0000  1.915457E+0000
 -1.261945E+0000  1.616397E+0000
 -3.681345E+0000 -4.262930E+0000
  3.270873E+0000 -1.840908E+0000
  1.337732E+0000  1.968248E+0000
 -4.470637E+0000  2.356126E+0000
 -4.162529E-0001 -3.997440E+0000
  3.303505E+0000 -7.989454E-0001
 -1.151417E+0000  2.510458E+0000
  7.920561E-0001 -5.472352E-0001
 -1.936771E+0000 -2.879691E+0000
  2.815207E+0000 -5.071651E-0002
 -2.896225E-0001  2.509106E+0000
 -1.678055E+0000  2.251722E+0000
 -4.268511E-0001 -2.726352E+0000
 -9.991659E-0001 -3.172969E+0000
  1.522416E+0000 -1.195276E+0000
 -1.101029E+0000 -1.309329E+0000
  2.625689E-0001  9.652480E-0001
  7.532330E-0001  1.709520E+0000
 -3.285478E+0000 -6.745795E-0001
 -4.053993E-0001 -5.341483E-0001
  1.691485E+0000 -3.547508E+0000
 -3.492789E+0000  4.071638E+0000
 -9.697984E-0001 -1.686766E+0000
 -7.462451E-0001 -2.478124E+0000
  2.316799E+0000 -2.495596E+0000
 -2.940796E-0001  2.011038E+0000
 -1.680594E+0000  1.200839E+0000
  2.016616E+0000 -2.903971E+0000
  6.770445E-0001  2.626905E+0000
  3.876700E-0003  1.236359E+0000
 -2.353293E+0000  2.500187E+0000
 -1.392518E+0000 -3.596572E+0000
  8.192421E-0001 -3.641166E-0001
  3.696662E+0000  4.367439E+0000
 -2.554349E+0000  1.591939E+0000
 -2.256539E+0000 -5.167637E+0000
  3.269137E+0000 -4.500240E+0000
  3.409218E+0000  2.904331E+0000
 -2.980136E+0000  3.336821E+0000
 -3.124865E+0000 -1.138051E+0000
  5.826511E-0001 -3.396910E+0000
  3.478945E+0000  6.524094E-0001
  4.509855E-0001  7.607513E-0001
 -3.885264E+0000 -9.581221E-0001
  7.594674E-0001 -3.316351E+0000
 -2.657367E-0001  1.426460E+0000
  2.467957E+0000  2.230176E+0000
 -2.286165E+0000 -7.268096E-0001
 -3.155284E-0001 -1.224615E+0000
  4.488591E+0000 -2.296005E-0001
 -2.891744E+0000  4.679151E+0000
 -1.290694E+0000 -3.813546E+0000
 -1.190997E+0000 -5.525627E+0000
  4.965694E+0000  3.047301E+0000
 -3.158727E-0001  3.569487E+0000
 -4.053485E+0000 -4.454896E+0000
  3.100154E+0000 -5.341422E+0000
  3.982993E+0000  2.455343E+0000
 -3.840804E+0000  3.876124E+0000
  2.359902E+0000 -3.344348E+0000
 -1.846243E+0000  2.260978E+0000
 -9.938405E-0001  1.915673E+0000
 -2.138770E+0000 -3.167561E-0001
  1.177598E+0000 -1.278927E-0001
 -1.044212E+0000 -1.077470E+0000
 -4.418541E-0001 -2.546065E-0001
 -1.741217E+0000  6.139880E-0001
  1.332589E+0000 -4.771174E+0000
  1.934666E+0000  1.628494E+0000
 -2.116146E+0000  1.595427E+0000
  7.445695E-0002  4.563265E-0001
  3.885093E-0001  7.269397E-0001
 -1.457173E-0001 -1.363236E+0000
  4.236845E-0001 -1.896087E+0000
  1.884331E+0000  9.026112E-0002
 -1.630134E+0000  2.354157E+0000
  2.387454E+0000 -5.349299E-0001
 -2.605589E+0000  2.400268E-0001
  1.913787E+0000  8.511244E-0001
 -1.654973E+0000 -3.730108E+0000
  1.482769E+0000 -2.815091E+0000
  2.557314E+0000  2.104198E+0000
 -9.153947E-0001  2.275689E+0000
 -2.766002E+0000 -9.760571E-0001
  1.820585E+0000 -3.922223E+0000
  2.958978E+0000  1.217586E+0000
 -1.036933E+0000  4.082846E-0001
 -2.667705E+0000  1.587689E+0000
  8.440855E-0001 -5.764078E+0000
  6.647778E-0001  2.281047E+0000
 -3.769685E-0001  5.168751E+0000
 -1.801086E+0000 -3.578984E+0000
  2.169072E+0000 -1.577060E+0000
  1.192701E+0000  3.306968E+0000
  9.042103E-0001  1.405243E+0000
 -2.961202E+0000  1.975654E-0001
  3.802894E+0000 -2.662532E+0000
 -5.419560E-0002  6.082276E+0000
  3.817833E-0001  2.185115E+0000
 -5.215589E+0000 -1.624133E+0000
  4.209191E+0000  1.327976E+0000
  3.857245E-0003  1.743415E+0000
 -1.390403E+0000  7.203268E-0001
  2.224280E+0000 -9.787083E-0001
 -4.066993E+0000 -5.399953E-0001
  2.995023E+0000 -2.421943E+0000
 -1.228035E+0000  9.673592E-0001
  6.601905E-0001 -5.825707E-0002
 -6.950565E-0001 -2.802724E+0000
  4.668596E-0001  7.110061E-0001
 -9.451186E-0001  1.719771E+0000
 -2.389828E+0000 -1.177873E+0000
  2.837724E-0001 -2.396291E+0000
  1.176395E-0001 -1.498523E-0001
  7.718311E-0001  1.285089E+0000
 -1.619797E+0000 -4.378614E-0001
 -8.270934E-0001 -1.314946E+0000
  3.512847E+0000 -2.202895E+0000
 -3.984966E+0000  4.507305E+0000
  2.990906E-0001  6.803949E-0001
 -5.568996E-0001 -1.113772E+0000
  8.154571E-0001 -4.476836E-0001
  5.842236E-0001  6.840436E-0001
 -5.194849E+0000  1.920553E+0000
  3.333781E+0000 -2.685933E-0001
  2.190775E+0000  1.677190E+0000
 -2.250897E-0001  1.089609E-0001
 -1.722142E+0000 -1.519906E+0000
 -1.781874E-0001 -1.333634E+0000
  1.680875E+0000  1.462638E+0000
 -8.010867E-0001  2.514637E+0000
 -5.741458E-0001 -1.484087E+0000
 -4.318075E+0000 -1.096388E+0000
  3.422371E+0000 -3.508705E+0000
  1.683038E+0000  2.492717E+0000
 -1.351778E+0000  4.607876E+0000
 -2.112131E+0000 -2.884633E+0000
  3.703150E-0001 -2.621477E+0000
  3.287291E+0000  5.284339E-0001
 -2.685180E+0000  4.510352E-0001
 -2.344769E+0000 -1.475161E+0000
  1.528133E+0000  3.457158E-0001
  1.317721E+0000  2.725043E+0000
 -7.283297E-0001  2.557429E+0000
 -3.358035E+0000 -6.247655E-0001
 -4.720397E-0001 -6.610054E+0000
  1.872144E+0000 -2.270451E+0000
  1.487773E+0000  8.259706E-0001
 -3.621508E+0000 -2.108714E+0000
  1.975644E+0000 -1.627634E+0000
  1.665356E+0000  3.959003E+0000
 -1.674454E+0000  3.826120E+0000
 -1.187213E+0000 -2.759810E+0000
  5.594856E-0001 -1.509155E+0000
  1.385103E+0000  1.570138E+0000
 -8.136023E-0001  8.962534E-0001
 -1.391301E+0000  3.230620E-0001
  1.620075E-0001 -1.579576E+0000
  2.029839E+0000  8.580224E-0001
 -1.689957E+0000  3.578035E+0000
 -3.062602E-0001 -1.416572E+0000
  7.625872E-0001 -1.525182E+0000
  9.919821E-0001  9.829109E-0001
 -2.283075E-0001 -1.175862E+0000
 -1.215891E+0000 -2.747044E+0000
  2.106343E+0000 -1.589310E+0000
  2.185659E+0000  1.024790E+0000
 -2.966582E+0000  2.330242E-0001
  8.883151E-0001  1.333457E+0000
  1.894144E+0000  2.033646E+0000
 -1.262860E+0000 -1.293046E+0000
 -1.279454E+0000 -1.789506E+0000
 -8.036550E-0001 -1.136044E+0000
  2.425157E+0000 -3.694198E-0002
 -1.967499E+0000  6.498079E-0001
  3.294414E-0001 -5.234211E-0001
  2.065704E+0000 -8.469694E-0001
 -7.233994E-0001  2.103509E+0000
 -1.439073E+0000  7.981045E-0001
 -4.248759E+0000 -1.526265E+0000
  1.185500E+0000  2.165170E-0001
  3.141281E-0001  7.510676E-0001
  8.568608E-0001  7.396917E-0001
 -1.293278E+0000  1.729938E+0000
 -4.322779E-0001  8.972441E-0001
  4.368466E-0002 -1.577347E+0000
 -2.256176E+0000 -1.195601E+0000
  3.930453E+0000 -2.092486E-0001
 -8.912282E-0001  3.008492E+0000
 -2.845138E+0000  4.824055E-0001
 -9.218699E-0002 -3.262533E+0000
  4.364730E-0001  2.265998E+0000
  1.326996E+0000 -3.059183E+0000
 -2.432483E+0000  3.253987E+0000
 -1.846412E-0001  2.563671E+0000
  1.578927E-0001 -2.080856E+0000
  7.683523E-0001 -1.093312E+0000
  1.595203E+0000  1.743167E+0000
 -5.393088E-0001  1.893643E+0000
 -1.302541E-0001 -1.655222E+0000
  2.697935E+0000 -3.341155E-0001
 -4.613724E-0001  2.384947E+0000
 -1.438229E+0000  1.325641E-0001
 -2.694197E+0000 -3.027578E+0000
  1.087804E+0000 -2.736103E+0000
  1.071724E+0000  2.608334E+0000
 -1.496722E+0000  2.895402E-0001
 -2.352331E+0000  3.452721E-0001
  1.579616E+0000  1.426341E+0000
  3.831275E+0000 -4.632410E-0001
 -2.144082E+0000 -1.435215E+0000
 -1.363868E+0000 -2.939699E+0000
  3.615459E-0001 -4.523957E+0000
  1.031782E+0000  2.182085E-0001
 -9.275103E-0001  4.820827E+0000
 -2.644475E+0000 -4.330021E-0002
 -2.196604E+0000 -1.618402E+0000
  4.145937E+0000 -5.638691E-0001
  5.923479E-0001  4.547713E+0000
 -3.185693E+0000 -2.539277E+0000
  2.427256E+0000 -5.288222E+0000
  9.480812E-0001  3.016192E-0001
  9.249619E-0001  1.916682E+0000
 -2.415908E+0000 -3.991982E-0002
  5.088529E-0001 -3.225556E+0000
  1.595713E+0000  5.336679E-0003
  1.166439E+0000  2.070733E+0000
 -2.290871E+0000  2.183242E+0000
 -1.371240E-0001 -3.453134E-0001
  1.604581E+0000 -2.660576E-0001
 -1.402287E+0000  2.236904E+0000
 -6.662686E-0001 -2.365751E+0000
 -1.127469E+0000 -2.244227E+0000
  3.157722E+0000 -6.967300E-0001
  1.677762E+0000  1.623384E+0000
 -2.316526E+0000  3.207250E+0000
  1.029751E+0000 -4.859993E+0000
  8.399688E-0001 -3.373093E-0001
  2.203722E+0000  1.057593E-0001
 -2.048902E+0000 -1.463917E+0000
  1.687379E+0000 -8.108282E-0002
 -1.425853E+0000  2.255508E+0000
 -1.233040E+0000 -7.690103E-0001
  1.955097E+0000 -2.095670E+0000
 -3.976889E-0001  2.249687E+0000
 -3.137835E+0000  1.397165E+0000
  9.532041E-0001 -2.354307E+0000
 -8.778580E-0001  5.791785E-0001
  2.419717E+0000  2.838318E-0001
 -9.821614E-0001  1.342234E+0000
  8.846828E-0001 -2.048134E+0000
  2.230985E+0000 -7.557908E-0001
 -3.382949E+0000  1.643607E+0000
  8.270697E-0001 -2.732801E+0000
  2.262787E+0000  2.804633E+0000
 -1.317779E+0000 -4.649693E-0001
 -3.120806E+0000 -5.646444E+0000
  2.281543E+0000 -3.566065E+0000
  4.627437E+0000  3.508041E+0000
 -1.654304E+0000  2.555810E+0000
 -2.228613E+0000  5.124365E-0001
 -1.350647E-0001 -1.313820E+0000
  2.679070E+0000  1.051341E+0000
  1.107875E+0000  5.413104E+0000
 -4.946774E+0000  6.926384E-0002
 -4.562947E-0001 -5.321092E+0000
  3.716844E+0000  1.856939E+0000
 -2.615580E-0002  4.562815E+0000
 -4.721943E+0000 -1.523225E+0000
  1.361792E-0001 -6.389910E+0000
 -4.160581E-0001  1.861545E-0001
 -1.233500E-0001  4.344179E+0000
 -2.399590E+0000 -1.203981E+0000
 -1.593262E+0000 -7.353517E-0001
  1.388224E+0000  5.517353E-0001
 -6.340499E-0001  4.362096E+0000
 -9.820729E-0001 -1.266342E+0000
  5.778352E-0002 -2.066832E+0000
  3.534141E+0000 -5.425405E+0000
 -1.908005E+0000  3.171156E+0000
 -1.460078E+0000  1.185350E-0002
 -5.224779E-0001 -1.395596E+0000
  2.340385E+0000 -4.578204E+0000
  1.890297E+0000  1.884341E+0000
 -1.409288E+0000  2.070228E+0000
  9.953187E-0002 -1.936806E+0000
 -1.219755E+0000 -1.294029E-0001
  2.138554E+0000 -6.806775E-0001
  8.305830E-0002  2.102345E+0000
 -1.119642E+0000  2.259180E-0001
 -1.486448E+0000 -3.694567E-0001
  1.841014E+0000  2.076322E+0000
 -1.745461E+0000  2.482315E+0000
  7.637208E-0002 -1.000456E+0000
 -3.210840E-0001 -1.922888E+0000
  3.985514E+0000 -2.238228E+0000
  3.758945E-0001  3.943543E+0000
 -1.568627E+0000 -1.762438E+0000
 -1.513796E+0000 -2.093631E+0000
  3.174780E+0000  2.450491E+0000
 -1.577007E-0001  3.931702E+0000
 -4.537165E+0000 -1.068545E+0000
  1.426601E-0001 -5.552815E+0000
  3.866002E+0000 -2.073134E-0001
 -1.144966E+0000  4.081783E+0000
 -4.800542E+0000 -1.102959E+0000
  9.279931E-0001 -3.550694E+0000
  3.385423E+0000 -1.363115E+0000
 -4.032045E-0001  3.527199E+0000
 -9.414013E-0001 -4.973627E-0001
 -1.852960E-0001 -1.170714E+0000
  4.630125E-0001 -6.093732E-0001
  9.345248E-0002 -1.863037E+0000
 -1.730355E+0000  2.069332E+0000
  1.173804E+0000 -2.099943E-0001
 -2.894918E+0000  8.720344E-0001
  9.015136E-0001 -1.477967E+0000
 -4.197482E-0001  6.629641E-0001
  2.683027E+0000  1.294420E+0000
 -3.939696E+0000  3.356560E+0000
  5.068810E-0001 -2.198712E+0000
  7.862598E-0002  1.884689E-0001
  1.691115E+0000  3.431819E+0000
 -2.075751E+0000  7.570395E-0001
 -6.141706E-0001 -3.342066E-0001
  1.123661E+0000  5.611594E-0003
 -1.198553E-0001  2.827290E+0000
 -6.154465E-0001  1.029262E+0000
 -6.757806E-0001 -3.855149E-0001
 -2.073272E+0000  2.001167E-0001
  1.083384E+0000  1.460728E+0000
 -3.765503E-0002  4.821225E-0001
 -2.127365E-0001 -1.404261E-0001
  8.106465E-0001  3.160847E+0000
 -1.097118E+0000 -3.301643E-0001
  3.519078E-0001  5.773862E-0001
  1.917629E+0000  1.619817E+0000
 -1.884468E+0000  3.383052E+0000
 -1.416719E+0000 -7.344762E-0001
  2.030497E+0000 -1.158775E+0000
  1.542808E+0000  1.364500E+0000
 -2.726122E+0000 -2.228082E+0000
 -1.253550E+0000 -1.359236E+0000
  2.812187E+0000 -1.560860E+0000
  1.417608E-0001  4.819319E+0000
 -2.522898E+0000  1.852398E+0000
  2.811045E+0000 -2.270650E+0000
  2.018731E+0000 -1.004447E+0000
 -1.033486E+0000  2.451490E+0000
 -4.823456E+0000 -3.090558E+0000
  2.996343E+0000 -1.831093E+0000
  2.175261E+0000  2.956605E+0000
 -3.004528E+0000  9.191723E-0001
 -1.644527E+0000 -3.146638E+0000
  7.202602E-0001 -2.505105E+0000
  2.896674E+0000  2.600682E+0000
 -9.070891E-0001  2.459280E+0000
 -3.641653E+0000 -1.148428E+0000
  2.408460E+0000 -1.961996E+0000
  6.936429E-0002  1.304838E+0000
 -2.532503E+0000  1.239715E+0000
 -6.745137E-0001 -1.109231E+0000
  9.837028E-0001 -8.423767E-0002
  3.016179E-0001  3.163674E+0000
 -4.949281E-0001  1.567690E+0000
 -5.888417E-0001 -2.456784E+0000
  3.290422E+0000 -1.775541E+0000
  1.490381E+0000 -1.189442E+0000
  4.251038E-0001  1.121407E+0000
 -3.501427E+0000  7.748505E-0002
  1.044864E-0001 -4.487742E+0000
  1.677465E+0000 -2.277914E-0001
  1.495519E+0000  2.931461E+0000
 -1.363153E+0000  6.397011E-0001
  6.442125E-0001  1.125393E-0001
 -4.509318E-0001  7.681863E-0001
  1.216126E+0000 -7.964748E-0001
 -1.816026E+0000 -1.304868E+0000
  1.372119E+0000 -3.051620E+0000
  1.746756E+0000  6.436956E-0001
 -6.582461E-0001  1.907455E+0000
 -3.153634E+0000 -5.725468E-0001
  8.988584E-0001 -1.826154E+0000
  2.475327E+0000  1.186032E+0000
 -3.283106E-0001  2.924937E+0000
 -1.173031E+0000 -2.716327E+0000
  4.829617E-0001 -3.730245E+0000
  1.489782E+0000 -7.315995E-0002
  7.399232E-0001  2.080745E+0000
 -2.447035E+0000  2.679751E+0000
 -2.271344E+0000 -1.107958E+0000
  1.243726E+0000 -7.642513E-0001
 -6.607467E-0001  1.262382E+0000
 -6.959035E-0001 -5.211855E-0002
 -5.372079E-0001 -2.101960E+0000
  5.537120E-0001  1.318494E+0000
  5.058448E-0001  1.478607E+0000
 -2.166565E+0000 -3.501620E+0000
  2.325610E+0000  3.984970E-0001
  3.529476E+0000  2.223596E+0000
 -4.673026E+0000  3.724241E+0000
 -1.048190E+0000 -3.359243E+0000
  3.913864E+0000 -2.998063E+0000
  8.299525E-0001  3.722460E+0000
 -2.662267E+0000  1.010871E+0000
 -3.609069E+0000 -1.414246E+0000
  2.848041E+0000 -2.858815E+0000
  6.666337E-0001  3.507502E+0000
 -1.626290E+0000  1.734093E+0000
  9.127113E-0001 -4.551562E+0000
 -6.267049E-0001 -7.287980E-0001
  9.288786E-0001  3.112512E+0000
  4.429133E-0001  1.065560E+0000
 -1.076378E+0000 -3.312595E+0000
  5.224403E+0000 -3.180562E+0000
  4.602187E-0001  6.705195E+0000
 -1.421660E+0000  2.630808E+0000
 -3.333316E+0000 -4.440187E+0000
  3.641380E+0000 -4.610179E+0000
  1.018904E+0000  2.838531E+0000
 -1.854532E+0000  2.341416E+0000
 -1.885758E+0000 -1.699539E+0000
  2.146900E-0001 -2.165310E+0000
  4.816934E+0000 -1.746682E+0000
  1.018150E+0000  6.065998E+0000
 -7.350691E+0000  2.398824E+0000
 -9.566141E-0001 -6.203537E+0000
  4.471358E+0000  1.051690E+0000
  2.394243E+0000  7.670508E+0000
 -4.690016E+0000  1.182786E+0000
 -1.268271E+0000 -5.621116E+0000
  4.867133E+0000 -2.628811E+0000
  2.623875E+0000  3.827937E+0000
 -2.982168E+0000  1.615876E+0000
 -1.444084E+0000 -1.192070E+0000
  5.508514E+0000 -3.814109E-0001
 -2.443411E+0000  5.980947E+0000
 -3.206352E+0000 -1.189709E+0000
  1.365501E+0000 -5.434137E+0000
  2.794730E+0000  3.327570E+0000
 -1.765111E+0000  4.817139E+0000
 -2.359499E+0000 -3.908473E+0000
  1.905319E-0001 -3.043882E+0000
  2.718015E+0000  2.447524E+0000
 -2.296966E+0000  7.328896E+0000
 -6.080963E+0000 -9.164379E-0001
  1.630343E+0000 -7.120498E+0000
  4.801808E+0000  4.215899E+0000
 -1.680879E+0000  4.165727E+0000
 -4.099569E+0000 -6.046229E+0000
  1.949745E+0000 -2.108225E+0000
  2.705033E+0000  4.646608E+0000
 -2.821890E+0000  9.629532E-0001
 -2.442977E-0001 -2.614307E+0000
  3.353658E+0000 -6.022048E+0000
  2.386510E+0000  1.595674E+0000
 -1.045682E+0000  2.282754E+0000
 -1.767428E+0000  1.534537E-0001
  2.625612E+0000 -5.684972E-0001
 -1.488950E+0000 -3.207198E-0002
 -7.410055E-0001  1.957553E+0000
 -1.054883E+0000  4.813007E-0001
  5.248569E-0001  9.245879E-0001
  1.958732E+0000  9.529406E-0001
 -3.658126E-0001  1.416610E+0000
 -4.138561E-0003 -1.209354E+0000
  8.978179E-0001 -1.628541E+0000
 -2.051180E+0000 -9.606847E-0001
  1.660635E+0000 -1.173084E+0000
  1.191021E+0000  5.746549E-0002
 -6.364358E-0001 -2.173289E-0001
  3.912568E-0001 -2.702401E+0000
 -1.098272E+0000  1.611714E-0001
  6.721263E-0001 -7.220723E-0001
 -5.850827E-0001  1.730991E-0001
  1.677553E+0000  5.628468E-0001
 -9.961506E-0001  8.069814E-0001
  1.259901E+0000 -2.042987E+0000
 -2.542044E-0001 -1.120746E+0000
  1.810069E-0001 -2.422383E+0000
 -2.676203E-0001 -3.608737E-0001
 -4.324541E-0001  1.568746E+0000
  1.945371E-0001 -8.573740E-0001
 -2.645964E-0001  2.671543E+0000
 -1.516003E-0001  1.502807E+0000
 -6.224365E-0002 -1.029765E+0000
 -2.097059E+0000 -3.076657E-0001
  3.857698E+0000 -5.050390E-0001
  3.880344E-0001  3.986678E-0001
 -1.533751E+0000  8.397314E-0001
 -2.494862E-0001 -2.668095E+0000
 -1.587247E+0000 -8.763423E-0001
  1.946629E+0000  6.467312E-0002
 -4.672923E-0001  3.015990E+0000
 -9.359625E-0002  3.408079E+0000
 -2.338941E+0000 -8.433076E-0002
  3.408885E+0000  1.494538E+0000
  1.070652E+0000  7.557915E-0001
 -2.228799E+0000  3.469403E+0000
 -2.999198E+0000 -3.400125E-0001
  1.139028E+0000 -4.343603E+0000
  4.577839E+0000  2.281629E+0000
 -1.616568E+0000  5.358784E+0000
 -4.070747E+0000 -1.737221E+0000
  3.234714E+0000 -2.379053E+0000
  6.595901E-0001  5.215791E-0001
  4.900044E-0001  2.248604E+0000
 -3.692735E+0000  5.884483E-0001
 -9.103681E-0001 -5.818025E-0001
  4.701220E+0000 -3.856780E-0001
 -1.181378E-0001  1.440149E+0000
 -2.752971E+0000  1.350440E+0000
 -1.050491E-0001 -2.471628E+0000
 -5.232524E-0001 -1.906372E-0001
  1.375261E+0000 -3.607374E-0001
 -2.069381E-0001  1.108995E+0000
 -4.828245E-0001  8.104453E-0001
  1.156628E+0000 -2.624705E+0000
 -1.144748E+0000  1.127626E+0000
  1.523465E+0000 -2.449884E-0003
 -1.520396E+0000 -4.411040E-0001
 -3.946409E-0001  4.494735E-0001
  1.660190E+0000  2.126597E+0000
 -1.012158E+0000  6.434377E-0001
 -2.381272E+0000 -1.477085E+0000
  3.484608E+0000 -1.468456E+0000
 -3.774816E-0001 -3.199439E-0001
 -4.027956E-0003  1.542652E+0000
  9.656800E-0001 -5.508798E-0001
 -1.496920E+0000  8.239843E-0001
 -4.389380E-0001 -7.894875E-0001
 -1.177860E+0000  1.062485E+0000
  2.197543E+0000  4.574043E-0001
  1.558327E+0000  2.377671E+0000
 -2.393348E+0000  4.913804E-0001
 -8.524970E-0001 -2.471827E+0000
  2.092099E+0000 -5.332480E-0001
 -6.807405E-0001  2.097667E+0000
 -1.770319E+0000  3.032494E-0001
  1.696309E-0001  5.736135E-0001
 -2.160037E+0000  6.521758E-0001
  2.909305E+0000 -7.435976E-0001
 -2.292655E+0000  6.552928E-0001
  7.407837E-0001 -1.599511E+0000
  2.021951E+0000  1.589980E+0000
 -1.677790E+0000 -6.814290E-0001
 -1.179166E+0000  1.968997E-0001
  1.495168E+0000  1.564458E+0000
  4.460813E-0002  2.344057E+0000
 -7.624635E-0001  9.974938E-0001
 -4.226947E-0001 -1.045805E+0000
 -1.401629E-0001  1.740686E+0000
  2.242268E+0000 -6.729025E-0001
  4.720557E-0001  2.258692E-0001
 -1.521561E+0000 -2.426118E+0000
  5.151916E-0001 -1.453812E+0000
  3.061629E+0000 -5.696832E-0001
 -2.317962E+0000  2.262869E+0000
 -2.666563E-0001  1.183721E+0000
  6.537537E-0001 -9.014838E-0001
 -4.978402E-0001  1.795155E+0000
 -9.845119E-0001  4.647854E-0001
 -2.421640E+0000 -1.363430E+0000
  2.022548E+0000 -6.119266E-0001
  3.509534E+0000 -8.789347E-0001
 -2.469855E-0001  2.804482E+0000
 -3.193137E+0000 -1.832254E+0000
  1.600379E+0000 -4.908197E+0000
  1.733023E+0000  1.485889E+0000
 -1.643507E+0000 -2.614114E-0001
 -1.023657E+0000 -5.079810E+0000
  1.726797E+0000 -1.620969E+0000
 -5.646825E-0002  2.838756E+0000
 -1.226153E+0000 -8.451907E-0001
 -8.920351E-0001  5.744384E-0002
 -4.579855E-0001  9.187967E-0001
  1.864404E+0000 -2.802635E+0000
 -7.370733E-0002  1.990803E+0000
  1.439133E-0001  3.497085E+0000
 -1.410205E+0000 -3.679248E+0000
  4.014667E-0001 -1.902620E+0000
  1.430244E+0000  1.950932E+0000
 -1.803415E+0000  4.182353E+0000
 -1.027165E+0000 -4.607572E+0000
 -1.808634E-0001 -1.352852E+0000
  6.065992E-0001  3.858917E+0000
 -2.244997E+0000  3.593134E-0001
 -1.647087E+0000 -5.237691E+0000
  2.467763E+0000 -1.135360E+0000
  2.742244E+0000  3.591002E+0000
 -2.510190E+0000 -5.045169E-0001
 -1.698517E+0000 -1.991054E+0000
  8.514595E-0001 -7.201675E-0001
  1.444220E-0001  2.381117E+0000
 -1.335213E+0000  3.061185E+0000
 -1.719627E+0000  1.605313E+0000
 -1.172486E+0000 -2.536216E+0000
  2.292124E+0000 -1.642897E+0000
  7.318593E-0001 -1.790763E-0001
 -2.189350E+0000  2.465040E+0000
  8.903364E-0001 -2.393148E+0000
 -1.527903E+0000 -6.486566E-0001
  3.229454E+0000 -1.194193E+0000
 -1.113234E-0001  3.417282E-0001
 -1.582867E+0000  6.973309E-0001
 -6.751855E-0001 -1.023784E+0000
  1.667680E+0000 -5.067738E+0000
  1.575158E+0000 -3.408809E-0001
  2.248973E-0001  2.066408E+0000
 -6.960671E-0001  1.551962E+0000
 -8.697370E-0001 -1.766672E+0000
 -4.708304E-0001  9.033950E-0001
  1.359612E+0000 -1.017321E+0000
  2.590172E-0001 -7.466739E-0001
  1.724357E+0000 -8.145532E-0001
 -2.941547E+0000 -1.216788E+0000
  1.832335E+0000 -6.030919E-0001
 -1.027322E+0000  4.922268E+0000
 -6.359349E-0002 -5.938389E-0001
 -2.226017E+0000  1.850641E-0001
  2.319695E+0000  6.227879E-0001
  1.769616E+0000  2.665183E+0000
 -2.717848E+0000  2.061902E+0000
  4.907913E-0001 -2.376126E+0000
  8.241161E-0002 -2.029079E+0000
  1.324507E+0000  1.805050E+0000
 -1.670352E+0000  1.943503E+0000
 -7.167065E-0001  3.469563E-0001
 -9.064137E-0001 -1.267400E+0000
  1.372335E+0000  9.637196E-0001
 -2.729730E+0000  1.090104E+0000
 -6.110962E-0001 -9.005073E-0001
  1.255229E+0000  2.548472E-0001
  7.420173E-0001  1.098568E+0000
 -4.424969E-0001 -2.565786E-0001
  1.848669E-0001  8.043787E-0001
  1.656423E+0000  3.056234E-0001
 -1.517359E+0000  3.376272E+0000
 -5.060712E-0001  7.755723E-0001
 -1.797154E+0000  7.650119E-0002
  1.394219E+0000 -3.336311E+0000
  1.237001E+0000  2.467670E+0000
 -1.196569E+0000 -1.372744E+0000
 -8.369800E-0001 -5.960826E+0000
  1.659945E+0000 -1.375242E-0001
  1.682522E+0000  3.846665E+0000
 -3.992809E+0000 -1.673619E-0001
 -5.698116E-0001 -2.429449E+0000
  2.198005E+0000 -1.493064E+0000
  2.410166E+0000  8.001088E-0001
 -2.554935E+0000  6.417232E-0002
  4.850588E-0001 -3.647313E+0000
  1.141872E+0000  5.280571E-0001
 -4.943195E-0001 -6.129549E-0001
 -1.522496E+0000 -1.515300E+0000
 -1.083457E+0000 -7.010625E-0001
  3.585418E+0000 -4.106991E+0000
  2.066386E+0000 -8.305729E-0001
 -1.951010E+0000  3.848125E+0000
 -1.052844E+0000 -1.143146E+0000
 -1.111964E+0000 -3.262248E+0000
  3.057766E+0000  1.789748E+0000
 -1.243736E+0000  3.093810E+0000
 -4.852346E+0000  1.338811E+0000
  1.992287E+0000 -4.818467E+0000
  4.061006E+0000 -8.512303E-0001
 -1.035128E+0000  3.584828E+0000
 -1.007912E+0000 -8.492999E-0002
  3.534815E-0001 -1.025865E+0000
  3.372278E+0000  2.411202E+0000
 -1.252538E-0001  4.277882E-0001
 -3.341771E+0000 -6.934276E-0001
 -9.856114E-0001 -2.156541E+0000
  2.094107E+0000 -1.479535E+0000
 -2.986130E-0001  2.896670E+0000
 -1.580332E+0000 -2.560907E+0000
  1.005268E+0000 -1.616430E+0000
 -7.620582E-0001  3.663695E-0002
  1.218533E+0000  4.465920E-0001
 -2.812725E+0000 -1.288330E+0000
 -1.606299E+0000 -3.397119E+0000
 -3.847230E-0001  1.011025E-0001
  1.514635E+0000 -4.277074E-0001
 -1.561477E+0000  1.176470E+0000
  3.816990E-0001  6.407370E-0001
 -1.369158E+0000  4.554344E-0001
 -1.405839E+0000  3.704418E-0001
  2.608162E+0000 -5.980837E-0002
 -1.424015E+0000  1.453796E+0000
  4.971825E-0001  5.416206E-0001
  4.118795E-0001 -2.051949E+0000
  5.400151E-0001  2.341843E-0001
 -3.644845E-0001  3.835091E+0000
  4.270444E-0001 -2.492080E+0000
 -1.717700E+0000 -4.081820E-0001
  3.496815E+0000 -3.238814E+0000
  5.492596E-0001  3.340989E+0000
 -1.247052E+0000 -1.371992E+0000
 -1.502437E+0000  7.524466E-0001
  1.480057E+0000 -1.265871E+0000
  1.356029E+0000  7.276545E-0001
 -1.149514E+0000 -9.981692E-0002
 -2.410258E-0001 -1.430770E+0000
 -2.771743E-0002 -2.530003E+0000
  4.007139E+0000  2.107045E+0000
 -3.669241E-0001  6.826106E-0002
 -3.854754E+0000  1.463774E+0000
  3.967800E+0000 -3.894321E+0000
 -2.757189E+0000 -1.910633E-0001
  9.741964E-0001  8.786010E-0001
  2.004533E+0000 -1.000739E+0000
 -2.338729E+0000  3.822351E-0001
 -1.977587E-0001  2.349407E+0000
  4.309783E-0001 -2.991317E+0000
  1.861213E+0000  2.924034E+0000
  2.155895E+0000  2.018974E+0000
 -3.989693E+0000  2.436705E+0000
  4.619844E-0001 -2.220012E+0000
  3.489539E+0000  1.433808E+0000
  2.297754E+0000  4.654266E+0000
 -3.996696E+0000  1.343492E-0002
 -1.699474E+0000 -3.247191E+0000
  3.750909E+0000 -1.307295E+0000
 -3.787123E-0001  2.847503E+0000
  5.796802E-0001 -1.613763E+0000
 -1.303865E+0000 -3.821942E+0000
  4.124650E+0000 -2.437415E+0000
  1.219827E+0000  2.877351E+0000
 -2.877184E+0000  5.606486E-0002
 -2.809547E+0000 -4.654363E+0000
  6.219578E+0000 -5.146686E+0000
  1.665590E+0000  5.292584E+0000
 -4.888351E+0000  1.943632E+0000
  2.445545E-0001 -3.655046E+0000
  4.677073E+0000 -2.327832E+0000
  7.997609E-0002  6.467069E+0000
 -8.996980E-0001  1.134119E+0000
 -3.784374E+0000 -3.356209E+0000
  2.847413E+0000 -1.868530E+0000
  2.724785E+0000  2.489135E+0000
 -3.256511E+0000  1.554166E+0000
 -2.094924E+0000 -2.705498E+0000
  2.720794E+0000 -2.391083E+0000
  1.290467E+0000  1.751295E+0000
 -2.616050E+0000  3.778552E+0000
 -5.934672E-0001 -6.679120E+0000
  2.980581E+0000 -2.431125E+0000
  2.394001E+0000 -6.286976E-0002
 -1.116925E+0000  6.704061E+0000
 -5.927262E+0000 -8.955805E-0001
 -6.294203E-0001 -3.762863E+0000
  4.661523E+0000  6.647018E-0001
 -1.277151E+0000  4.316674E+0000
 -3.555279E+0000 -2.652752E+0000
  1.380002E+0000 -3.467954E+0000
  3.850145E+0000  4.383774E+0000
  7.412189E-0001  6.219027E+0000
 -7.583712E+0000 -1.297531E+0000
  2.001102E+0000 -5.259046E+0000
  4.035939E+0000  7.940611E-0001
  6.468962E-0001  3.064647E+0000
 -4.333505E+0000 -7.220354E-0001
  3.276234E-0001 -6.775696E+0000
  1.681121E+0000  4.046030E+0000
  2.949154E+0000  3.700985E+0000
 -4.727929E+0000  3.577207E-0001
  4.683849E-0001 -1.670733E+0000
  1.497065E+0000 -5.164244E-0001
  1.150368E-0001  2.609275E+0000
 -3.073196E+0000 -1.965177E+0000
 -1.390307E+0000 -1.604553E+0000
  2.665543E+0000  1.253062E+0000
  6.037492E-0001  7.694542E-0001
 -2.916289E+0000  6.728857E-0001
  8.886808E-0001 -4.494216E+0000
  2.407113E+0000  1.259694E+0000
 -7.277719E-0001  2.221312E+0000
  1.545749E+0000 -3.129506E+0000
 -8.292611E-0001 -1.213683E+0000
  3.015806E-0001  2.595830E-0001
 -6.011146E-0001 -3.940964E-0001
 -5.893039E-0001 -4.665345E-0001
 -7.098454E-0001  1.129414E+0000
 -9.958345E-0001 -1.079387E+0000
  6.279081E-0001 -1.904867E+0000
  1.240278E+0000  1.250301E-0001
 -2.345472E+0000  2.939552E-0002
 -1.021334E+0000 -1.458094E+0000
 -5.211473E-0002  1.213659E+0000
  3.195288E+0000 -2.421201E+0000
 -1.675538E+0000  3.038001E+0000
  6.893080E-0001 -5.911496E-0001
 -2.579567E+0000  1.913719E-0002
  2.524791E+0000  2.052085E+0000
  1.950579E+0000 -1.033664E+0000
  8.629690E-0001 -9.138056E-0001
  1.265438E-0002  1.205228E+0000
 -3.433988E-0001  4.015780E-0001
 -1.576756E-0001  2.001031E+0000
  3.989919E+0000 -1.073522E+0000
 -3.312066E+0000  3.963620E+0000
  2.162166E+0000 -3.222837E+0000
 -2.001654E+0000 -2.864152E+0000
  1.895246E+0000  1.944263E+0000
 -2.333962E-0001  1.094104E-0001
 -2.740415E+0000  2.863404E-0001
 -8.084230E-0001  2.487975E-0001
  1.668272E+0000 -8.405174E-0001
  5.076951E-0001  2.029057E+0000
  2.141575E+0000 -2.642596E-0001
 -2.911614E+0000  6.507082E-0001
  3.507712E+0000 -5.704897E-0001
 -3.259383E+0000  1.592462E-0001
 -3.512272E-0001  8.273225E-0001
 -8.663347E-0001  1.609556E-0001
  2.011942E-0001  7.349848E-0001
 -1.415325E+0000  2.180354E+0000
 -6.307439E-0001 -8.194040E-0001
 -3.278945E+0000 -1.535975E+0000
  4.560315E+0000  1.197950E+0000
 -8.035008E-0001  2.039420E+0000
 -3.069508E+0000 -2.165126E+0000
  1.479108E+0000 -1.514680E+0000
  1.133429E+0000  4.174999E+0000
 -3.825863E-0001  2.535032E+0000
 -2.550440E+0000 -3.639456E+0000
  2.139442E+0000 -1.011230E+0000
 -3.648466E-0001  1.546865E+0000
 -1.624787E+0000  3.002786E+0000
  6.333724E-0001 -3.166770E+0000
  1.363143E+0000  1.043137E+0000
  2.582777E+0000 -5.415742E-0001
 -1.559741E+0000  2.232407E+0000
 -1.066336E+0000 -9.251967E-0001
  2.720821E+0000  8.420790E-0002
 -9.349102E-0001  4.831968E+0000
 -7.402181E-0001 -1.128237E-0001
 -3.622245E-0002 -1.789822E+0000
  8.846304E-0001 -9.960311E-0001
  1.139758E+0000  9.657840E-0001
 -3.423724E+0000  2.213598E+0000
 -3.437728E-0001 -1.974580E+0000
  1.148219E+0000 -2.674526E+0000
  2.571072E+0000  2.011380E+0000
 -1.710863E+0000  2.738956E+0000
 -7.996585E-0001 -2.069338E+0000
  7.929275E-0001 -1.976487E+0000
  2.085696E+0000  1.286954E+0000
 -1.793614E+0000  3.831806E+0000
 -1.666059E+0000 -1.714029E+0000
 -9.384764E-0002 -1.738122E+0000
  3.184807E+0000  1.856417E+0000
 -1.933677E+0000  1.514515E+0000
 -3.865292E+0000 -3.006716E+0000
  4.503684E+0000 -2.057426E+0000
  3.344686E+0000  3.164865E+0000
 -4.610737E+0000  3.572107E+0000
  2.312620E-0001 -4.028813E+0000
 -2.282617E-0001 -1.345695E+0000
  2.339896E+0000  3.051051E+0000
 -3.433128E+0000 -9.642553E-0001
 -1.522278E+0000  4.989176E-0001
  2.187997E+0000  1.455284E+0000
  1.403421E+0000  1.057898E+0000
 -7.870361E-0001 -2.083043E+0000
 -2.950183E-0001 -1.520912E+0000
  9.094878E-0001  5.540742E-0001
 -2.454988E+0000 -6.584416E-0001
  9.148153E-0001 -3.485393E-0001
  1.294616E+0000  9.620989E-0003
 -6.135326E-0001 -1.457668E+0000
 -7.521809E-0001  4.544049E-0001
 -7.617927E-0001 -1.257934E+0000
  1.940182E+0000  4.173416E-0001
  2.520108E+0000  2.250094E+0000
 -5.036193E+0000  2.933306E+0000
  1.942319E+0000 -4.547395E+0000
  4.920208E-0002 -3.332049E-0001
 -1.233055E-0001 -1.531574E+0000
  2.191873E+0000 -3.093541E+0000
 -2.380815E+0000  2.632513E+0000
  1.626158E+0000  9.905933E-0001
 -2.372261E+0000  8.688731E-0001
  8.908965E-0001  2.732761E-0001
 -3.686743E-0001  7.814833E-0001
  1.427823E-0001 -1.221690E+0000
 -1.442527E+0000 -3.446700E+0000
  1.873278E-0002  2.123955E+0000
 -4.031840E-0002  6.908547E-0001
 -5.539248E-0002 -2.115594E-0001
 -1.772083E+0000  1.245036E+0000
  2.225578E+0000 -2.952145E+0000
  1.130732E+0000  1.000416E+0000
 -1.883160E+0000  6.567483E-0001
  1.953608E+0000 -4.998072E+0000
  6.235092E-0001 -1.121481E+0000
  7.384208E-0001  3.952849E+0000
  4.877315E-0001  1.173870E+0000
 -2.696368E+0000  8.792860E-0001
  1.177086E+0000 -2.453691E+0000
  1.828183E+0000  1.143274E+0000
 -3.424787E+0000  2.253125E+0000
 -2.055070E-0001 -3.622878E+0000
  2.452145E+0000 -7.983896E-0001
  1.003457E+0000  3.389026E+0000
 -1.991945E+0000  1.356928E+0000
  4.318406E-0002 -1.762339E+0000
  2.419674E+0000 -2.971180E+0000
 -1.552422E+0000  5.600535E+0000
 -1.412860E+0000 -1.097369E+0000
 -1.717005E+0000 -2.798784E+0000
  3.361699E+0000 -2.340691E+0000
  3.532579E+0000  1.589425E+0000
 -4.270130E+0000  2.844583E+0000
 -1.869210E+0000 -4.964107E+0000
  2.494050E+0000 -3.471752E+0000
  2.010704E+0000  3.862010E+0000
 -5.364863E+0000  1.500325E+0000
  4.044746E-0001 -7.162410E+0000
  2.524089E+0000 -8.426844E-0001
  1.410028E-0001  7.025158E+0000
 -5.476548E+0000 -2.736508E+0000
 -1.474383E+0000 -7.165676E+0000
  5.824799E+0000  1.192521E+0000
  6.803398E-0001  6.881282E+0000
 -4.776815E+0000  7.555051E-0001
 -2.233800E+0000 -3.847383E+0000
  3.177872E+0000 -2.019192E+0000
  3.521538E+0000  1.334182E+0000
 -3.566393E+0000  4.569991E+0000
  2.494951E-0002 -1.856399E+0000
  4.262826E-0001 -1.801559E+0000
  3.891844E+0000 -7.603548E-0001
 -2.404182E+0000  6.436533E-0001
 -1.632797E+0000 -4.154895E+0000
  2.325272E+0000 -1.453497E+0000
  3.561499E+0000  3.395065E-0001
 -2.667573E+0000  3.165127E+0000
 -1.245990E+0000  7.687344E-0001
  3.497211E-0001 -1.484038E+0000
  4.223394E-0002  2.340508E-0001
  2.821739E+0000 -4.433783E-0001
 -1.667602E+0000  8.633822E-0001
 -6.962824E-0001  2.058365E-0001
 -3.403644E-0002  1.502539E-0001
  4.633465E+0000  2.255272E+0000
 -1.883109E+0000  4.935903E+0000
 -9.153287E-0002  1.774340E-0001
  8.086832E-0001 -2.036468E+0000
  1.747437E-0001  1.689258E+0000
  5.656165E-0001  2.817712E+0000
 -1.404817E+0000 -2.869404E+0000
  5.587676E-0001 -3.069899E+0000
  7.126322E-0001  2.262456E+0000
  1.495496E+0000  4.034138E+0000
 -3.251432E+0000  2.693454E-0001
  9.571456E-0001 -3.856939E+0000
  8.958754E-0001  2.654524E-0001
  1.259983E+0000  8.332820E-0001
 -2.802923E+0000  3.414753E-0001
  1.529162E-0001 -2.259523E+0000
  2.894831E+0000  8.560866E-0001
  3.428228E-0001  2.408074E+0000
 -4.451443E+0000 -2.234005E+0000
  1.041206E+0000 -6.341159E-0001
  1.453463E+0000 -9.834322E-0002
 -4.711911E+0000  3.207189E-0001
  1.417109E-0001 -1.689873E+0000
  2.617749E+0000  1.017036E+0000
 -3.378288E+0000  4.099672E+0000
  6.717651E-0001 -1.354336E+0000
  1.323396E+0000 -7.597106E-0001
  1.643998E+0000  3.549604E+0000
 -3.295186E+0000  4.832988E-0001
 -1.378453E+0000 -3.224414E+0000
  4.523507E+0000 -1.005952E+0000
 -4.751697E-0001  9.158516E-0001
 -6.534727E-0001  2.351521E-0001
 -1.339186E+0000 -3.187645E+0000
  1.325401E+0000  1.290526E+0000
  5.258104E-0001  2.374691E+0000
  4.555140E-0001 -3.946742E-0001
 -2.596526E+0000 -2.952923E+0000
  4.728795E+0000 -4.064202E-0001
 -1.178024E+0000  3.353121E+0000
 -4.641904E+0000  2.108141E+0000
  1.894252E+0000 -3.510842E+0000
  1.495030E+0000  2.952054E+0000
  8.138868E-0002  1.398553E+0000
 -1.989552E+0000  2.326781E+0000
 -6.647007E-0001 -1.614027E+0000
  2.387228E+0000 -2.763305E+0000
 -1.139676E+0000  3.404997E+0000
 -2.212247E-0001  1.403644E+0000
  6.426428E-0001 -3.585962E+0000
 -2.106009E+0000 -8.667636E-0001
  2.400335E+0000  1.126046E+0000
 -1.680230E+0000  2.436945E+0000
 -2.959138E+0000 -1.285964E+0000
  1.710201E+0000 -4.000174E+0000
  4.701562E+0000 -7.828230E-0001
 -1.555852E+0000  1.689920E+0000
 -1.700525E+0000 -6.120837E-0001
 -6.379072E-0001 -3.992208E+0000
  4.133268E+0000  1.399898E+0000
 -2.218818E+0000  2.558893E+0000
 -1.775756E+0000 -5.203579E-0001
  2.976582E+0000 -2.910418E+0000
  2.671901E+0000  1.830401E+0000
 -1.146861E+0000  3.464190E+0000
 -3.896203E-0001 -1.908485E+0000
  2.596122E-0001 -6.403151E-0001
  4.001087E+0000  1.726365E+0000
 -2.217195E+0000  2.429977E-0001
 -3.183403E+0000  4.161975E-0001
  2.385019E+0000 -2.129366E+0000
  1.861563E+0000  4.662866E+0000
 -1.576749E+0000  3.582017E+0000
 -1.003661E+0000 -3.022907E+0000
  4.666033E-0002 -7.341223E-0001
  9.940158E-0001  1.522038E+0000
 -1.977381E+0000 -9.337386E-0001
  6.816354E-0001 -3.134216E+0000
  2.247680E+0000  8.534915E-0001
 -1.143941E+0000  3.819711E+0000
  2.240170E+0000 -1.306240E-0001
 -1.074726E+0000  4.556692E-0001
  2.641162E+0000  1.395332E+0000
 -2.572500E+0000  1.738654E+0000
  9.258586E-0001  1.075931E+0000
  8.758238E-0001  1.948314E+0000
 -2.500653E-0002  1.519863E-0001
 -3.170381E+0000 -2.227285E+0000
  2.305460E-0001 -6.359116E-0001
  1.276563E+0000  5.484923E+0000
  4.058857E-0001  5.960388E-0001
 -2.281344E+0000 -3.967239E+0000
  1.008550E+0000 -5.784644E-0003
  2.998368E+0000  2.151690E+0000
 -3.806564E+0000  3.147925E+0000
  6.189349E-0001 -5.100840E+0000
  1.876836E+0000 -8.809758E-0001
  2.214334E+0000  3.505953E+0000
 -2.496110E+0000  2.247222E+0000
 -3.805309E+0000 -1.421570E-0001
  4.398465E+0000 -6.804225E-0001
 -3.879593E-0001  5.224333E+0000
 -4.683045E-0001  8.559970E-0001
 -5.013617E+0000 -2.926549E+0000
  4.649253E+0000 -3.968840E+0000
  3.165580E-0001  4.701430E+0000
 -3.311912E+0000  8.516340E-0001
  1.530601E+0000 -4.010421E+0000
 -5.560217E-0001 -5.661723E-0001
  5.310218E+0000 -4.461623E-0001
 -2.516563E+0000  3.973523E+0000
 -4.761100E-0001 -1.027411E+0000
  2.073132E+0000 -6.513590E-0001
 -1.171177E-0001  3.488382E+0000
  4.857856E-0002  2.356217E+0000
 -2.057665E+0000 -2.387397E+0000
  1.069962E+0000 -3.214102E+0000
  1.166825E+0000  1.450849E+0000
  6.235356E-0001  2.188130E+0000
 -3.410744E+0000  6.792327E-0001
 -4.486994E-0001 -2.366072E+0000
  5.673625E+0000  4.006373E-0001
 -1.767602E+0000  3.405754E+0000
 -2.428020E+0000 -8.024173E-0001
  5.238053E+0000 -3.002411E+0000
  4.294528E-0002  1.383995E+0000
 -5.811742E-0001 -3.919514E-0001
 -6.883922E-0001 -1.409954E+0000
 -2.075003E-0001 -1.898647E+0000
  1.393577E+0000  1.338342E-0001
  1.718670E+0000  1.358480E+0000
 -1.138533E+0000 -1.699606E+0000
  2.240776E+0000 -1.124287E-0001
 -2.434848E-0001 -4.958667E-0001
 -1.646500E+0000  1.100357E-0001
  1.084745E+0000  2.032423E+0000
 -1.292798E+0000 -5.536165E-0001
  3.151920E-0001 -1.100685E+0000
 -2.645700E-0001 -1.772358E+0000
 -2.862216E-0001  4.334192E-0001
  9.412008E-0001 -1.458330E+0000
 -1.185455E+0000 -7.332129E-0001
  2.315791E+0000  5.935038E-0001
 -1.169046E+0000  2.307198E+0000
 -1.515190E+0000 -1.973959E-0001
 -3.187199E-0001 -3.428709E-0001
  2.483588E+0000  6.864860E-0001
  5.061163E-0003 -1.477513E+0000
  4.513471E-0001 -2.828683E-0001
 -2.241861E-0001 -1.634559E+0000
 -1.948703E+0000  1.473018E+0000
  1.599379E+0000 -2.928349E+0000
  9.586896E-0001 -2.066593E+0000
 -6.317026E-0001  2.505360E+0000
 -1.486217E+0000 -7.836487E-0001
 -6.607194E-0001 -1.412190E+0000
  1.102145E-0001 -2.078091E+0000
  1.020497E+0000  2.525929E+0000
 -2.306233E+0000  1.377459E+0000
 -7.453931E-0001 -2.851639E+0000
  1.817452E+0000  1.819353E+0000
  1.293915E+0000  2.169751E+0000
 -1.721416E+0000  1.108172E-0001
  1.481735E-0001 -4.951504E+0000
  2.619246E+0000  1.944096E-0001
 -1.162275E+0000  1.633705E+0000
 -8.922205E-0001 -9.009506E-0001
  1.895585E+0000 -2.250774E+0000
 -1.743799E+0000  1.357719E+0000
 -1.561061E+0000  2.115849E+0000
  1.964890E+0000 -3.636775E+0000
 -1.322123E+0000  5.849332E-0001
  2.778641E+0000  8.049121E-0001
 -2.458859E-0001  2.568562E+0000
 -2.748820E+0000 -9.020479E-0001
  2.390272E+0000 -2.930485E+0000
  7.723686E-0001  4.913640E+0000
 -1.264933E+0000  5.435992E+0000
 -4.290332E+0000 -4.550680E+0000
  6.896132E-0001 -3.886992E+0000
  4.563075E+0000  7.768536E-0001
 -1.993429E+0000  5.927494E+0000
 -2.783296E+0000  2.802935E-0001
 -1.302100E-0001 -6.878167E+0000
  5.799519E+0000  4.186821E+0000
 -1.284598E+0000  5.653763E+0000
 -4.292677E+0000 -6.288987E+0000
  2.146212E+0000 -2.302845E+0000
  4.471528E+0000  2.999793E-0001
 -3.559111E+0000  5.848117E+0000
 -1.592806E+0000 -1.846067E+0000
  1.935964E-0001 -2.141847E+0000
  6.250784E+0000  1.824999E+0000
 -2.478856E+0000  2.686520E+0000
 -2.588136E+0000  1.143940E+0000
  1.293683E+0000 -3.999198E+0000
  3.380394E-0001  2.415793E+0000
 -2.716958E+0000  4.056085E+0000
 -3.670134E+0000 -4.435946E+0000
  2.469484E+0000  1.345552E+0000
  1.672909E+0000  2.991882E+0000
 -2.820701E+0000 -8.637979E-0002
 -2.334324E+0000 -1.771509E+0000
  3.332622E+0000 -4.343008E-0001
  8.819812E-0001  4.191056E+0000
 -4.599260E+0000 -2.624009E+0000
  5.916483E-0001 -3.846765E+0000
  4.849740E+0000  1.269580E-0001
 -6.272598E-0003  4.801897E+0000
 -3.392481E+0000  2.179464E+0000
  6.656647E-0002 -2.857025E+0000
  2.491694E+0000 -9.772082E-0001
  4.896295E-0001  3.650288E+0000
 -2.525217E+0000 -1.557415E+0000
 -2.730912E+0000 -3.046194E+0000
  3.589994E+0000 -1.853923E-0001
  4.593213E-0001  2.860047E+0000
 -2.365518E+0000  9.896702E-0001
 -1.335239E+0000 -3.414269E+0000
  7.532757E-0001 -2.701857E+0000
  9.191059E-0001  6.177388E-0001
 -2.423082E+0000  2.458130E-0001
 -7.094629E-0001 -1.352522E+0000
 -6.841659E-0001 -2.635879E+0000
  1.077755E+0000  1.368370E+0000
  5.158988E-0001  1.898629E+0000
 -2.913169E-0001  4.802698E-0001
 -7.988875E-0001 -1.672440E+0000
  1.346959E-0001 -1.590739E+0000
  1.944446E+0000  1.909558E+0000
 -2.651714E+0000  2.246048E+0000
 -3.559981E+0000 -9.698533E-0001
  1.164408E+0000 -3.865648E+0000
  2.085985E+0000  9.745921E-0001
 -1.369827E+0000  2.625972E+0000
 -2.441660E+0000  5.083185E-0001
  2.212447E+0000 -3.125578E+0000
  4.161683E+0000  3.821116E+0000
 -1.315666E+0000  9.515675E-0001
 -1.702716E+0000 -2.071478E-0001
  1.392793E+0000 -2.501408E+0000
  5.477866E-0001  3.422838E-0001
 -3.439092E-0001  1.375347E+0000
  8.911236E-0001 -3.524915E+0000
 -8.461925E-0001 -8.261251E-0002
  1.794759E+0000 -4.853920E-0001
 -2.137562E+0000  5.846229E+0000
 -4.368978E-0001 -1.476337E+0000
 -2.690185E+0000  4.125962E-0001
  9.906269E-0001  2.453828E+0000
  7.244534E-0001  6.243297E-0001
  8.346690E-0001 -3.167131E-0001
  3.775991E-0001  2.178491E+0000
 -1.223807E+0000 -1.850281E+0000
  1.130511E-0001  2.952116E-0001
  1.464274E+0000 -7.787461E-0002
 -1.964843E+0000  1.427186E+0000
 -1.408402E+0000 -3.416405E+0000
 -2.071609E-0001 -2.407165E+0000
  1.375252E+0000 -1.326517E+0000
  1.463431E+0000 -8.294440E-0001
 -2.490541E+0000  1.920851E+0000
  1.136591E+0000 -1.738476E+0000
 -5.868252E-0002 -1.920908E+0000
  2.651749E+0000  2.228518E+0000
 -1.886441E+0000  1.529226E+0000
 -3.190675E+0000 -8.234309E-0001
  4.146993E+0000 -1.231483E+0000
  5.151395E-0001  1.927629E+0000
 -6.652976E-0001  1.099341E+0000
  7.511177E-0001 -1.865133E+0000
  1.125541E+0000 -3.460510E-0001
  1.925549E+0000  3.090439E+0000
 -1.361635E+0000  1.586219E+0000
 -1.160968E+0000 -3.892541E+0000
  1.339211E+0000 -2.111085E+0000
  2.724245E+0000  2.945336E+0000
 -3.670826E-0001  9.718256E-0001
 -2.736596E+0000 -2.213983E+0000
  1.842995E+0000 -1.334996E+0000
  4.365997E-0001  2.002412E+0000
 -2.652701E+0000  1.694061E+0000
 -6.109914E-0001 -2.360703E+0000
  3.628707E+0000 -7.677837E-0001
 -2.333541E+0000  1.418754E+0000
 -2.175748E+0000 -2.803240E+0000
  3.235129E+0000 -2.490302E+0000
 -4.626300E-0001  2.472271E+0000
 -2.578773E+0000  3.473929E+0000
  1.158526E+0000  4.650150E-0001
 -2.415112E+0000 -4.543797E+0000
  2.724563E+0000  1.287801E-0001
  1.402657E+0000  1.827950E+0000
 -3.173054E+0000  1.837751E+0000
  2.503169E-0001 -7.600277E-0001
  3.068470E-0001  1.300431E+0000
  5.305511E-0001  1.285799E+0000
 -2.223890E+0000 -1.003645E+0000
 -6.454611E-0001 -1.988930E+0000
 -7.258618E-0001 -1.253947E+0000
 -5.996371E-0001 -6.910271E-0001
  7.478951E-0002 -5.471244E-0001
  8.471410E-0001  2.830873E-0001
 -2.587187E-0001 -2.779646E+0000
 -6.276916E-0001  9.231414E-0002
 -1.021539E+0000 -3.263372E-0001
  8.670086E-0002 -9.031987E-0001
  1.464580E+0000  3.933132E-0001
  9.826424E-0001  3.915048E-0001
 -2.353823E+0000 -2.143356E+0000
  9.543536E-0001 -1.504322E+0000
  6.282306E-0001  3.913918E-0001
 -7.233803E-0001  2.017922E-0001
 -5.996101E-0001 -2.062127E+0000
  8.894343E-0001 -1.764172E+0000
 -2.910069E-0001  1.042803E+0000
 -3.580569E-0002 -8.929984E-0001
 -6.536439E-0001 -2.381755E+0000
  6.387156E-0001  3.027024E-0001
  7.846752E-0001  1.214242E+0000
 -3.258323E+0000  5.621306E-0001
  9.044004E-0001 -2.842405E+0000
  2.854127E+0000 -3.989899E-0001
 -6.915844E-0001  1.082238E+0000
 -1.425077E+0000  8.041008E-0001
  7.952531E-0001 -5.317679E-0001
 -9.018644E-0001 -9.622038E-0001
  1.548323E-0002  1.753230E+0000
 -3.212449E-0001 -2.618765E+0000
  7.601135E-0001 -1.440385E+0000
  2.613541E-0002  2.113225E+0000
 -3.366007E+0000  2.669778E+0000
  8.765812E-0001 -7.899785E-0001
 -1.235838E+0000  2.473552E+0000
  1.478245E+0000  2.859951E-0001
 -3.176864E+0000  9.679394E-0001
 -1.248746E+0000 -6.096572E-0001
  3.443898E+0000 -2.036247E+0000
 -1.792050E-0001  1.924334E+0000
  8.730884E-0002  3.099663E+0000
 -7.293027E-0001 -3.814237E+0000
  5.333644E-0001  7.770080E-0001
 -1.093500E+0000  1.840355E+0000
 -3.135308E-0001 -1.907463E+0000
  1.461892E+0000 -1.614450E+0000
  5.612457E-0001  1.899674E+0000
 -2.777637E-0001  1.107216E+0000
 -1.776452E+0000 -2.168386E+0000
 -1.541997E+0000 -1.111415E+0000
  4.834636E+0000  4.289125E-0001
 -2.407647E+0000  5.051994E+0000
 -1.876724E+0000 -4.684075E+0000
  2.288710E+0000 -4.291768E+0000
  2.418418E+0000  4.310919E+0000
 -1.718576E+0000  2.278693E+0000
 -3.174628E+0000 -2.912811E+0000
 -5.227642E-0001 -9.525756E-0001
  2.007274E+0000  5.480149E-0001
  1.166703E+0000  3.186422E+0000
 -3.896870E+0000 -4.437356E-0002
  4.870907E-0001 -2.060507E+0000
  2.568313E+0000 -7.735734E-0001
 -1.250838E+0000  3.093554E+0000
 -2.979267E+0000 -1.401328E+0000
  1.502405E+0000 -3.965826E+0000
  3.443793E+0000  1.264287E+0000
  5.768602E-0001  1.165342E-0001
 -4.013909E+0000 -3.399228E+0000
  2.677939E+0000 -3.765252E+0000
  2.675680E+0000  2.331514E+0000
 -3.736561E+0000  5.438047E+0000
 -3.983502E+0000 -3.869709E+0000
  1.733846E+0000 -2.392607E+0000
  3.831518E+0000  2.639784E+0000
 -1.187083E+0000  1.438047E+0000
 -3.951384E+0000 -4.181989E+0000
  4.175818E+0000 -2.267933E+0000
  3.483101E+0000  1.235277E+0000
 -2.381176E+0000  1.840872E+0000
 -2.108589E+0000 -4.100550E+0000
  2.390364E+0000 -2.939269E+0000
  1.408765E+0000  3.150554E+0000
  6.487226E-0001  2.699867E+0000
 -6.686749E+0000  1.645627E+0000
  2.309407E+0000 -6.803610E+0000
  1.737620E+0000  5.458727E+0000
 -1.197064E+0000  2.556875E+0000
 -2.661973E+0000 -5.761407E-0002
 -8.974740E-0001 -3.936250E+0000
  2.504306E+0000  1.278273E+0000
  2.668919E-0002  3.589559E+0000
 -4.358285E+0000  4.174556E-0001
 -1.239452E-0001 -3.861317E+0000
  1.523173E+0000 -2.115865E+0000
  2.498679E+0000  2.455075E+0000
 -4.471332E+0000  1.664276E+0000
  1.858450E+0000 -4.728410E+0000
  7.062569E-0001 -1.326896E+0000
  1.828998E+0000  4.250773E+0000
 -4.044297E+0000  1.943092E+0000
 -1.623776E+0000 -4.912045E+0000
  2.132697E+0000 -1.155656E+0000
  2.760513E+0000  2.683458E+0000
 -4.705084E+0000  4.355010E-0001
 -2.069452E+0000 -4.414401E+0000
  4.046919E+0000  3.019302E+0000
 -2.839987E+0000  4.539208E+0000
 -5.086021E+0000 -2.717228E+0000
  2.555637E+0000 -4.723502E+0000
  3.109678E+0000  1.166464E+0000
  9.433706E-0001  5.002578E+0000
 -4.406229E+0000 -2.247666E+0000
  5.538711E-0001 -4.324524E+0000
  6.567590E+0000  1.053525E+0000
 -2.748108E+0000  7.273825E+0000
 -4.775304E+0000 -2.327674E+0000
 -9.675307E-0001 -9.691950E-0001
  4.033111E+0000  3.085752E+0000
 -3.044356E+0000  4.521200E+0000
 -2.297799E+0000 -2.579207E+0000
  1.033342E-0001 -4.147177E+0000
  5.438379E+0000  2.837816E+0000
 -1.721378E+0000  2.066010E+0000
 -4.140778E+0000 -7.863806E-0001
  3.778603E+0000 -3.886981E+0000
  4.352963E+0000 -9.801297E-0001
 -2.022071E+0000  4.038783E+0000
 -3.887537E+0000 -5.453893E-0001
  1.303490E+0000 -5.763312E+0000
  4.662200E+0000  1.158135E+0000
 -1.401145E+0000  3.402230E+0000
 -4.021217E+0000  1.984074E-0001
  7.584845E-0001 -6.245128E+0000
  4.230673E+0000 -9.366935E-0001
 -6.967806E-0001  1.172245E+0000
 -1.414190E+0000  3.275514E-0001
  8.222349E-0001 -1.602709E+0000
  3.758311E-0001  2.210620E+0000
  7.002159E-0002  2.489096E+0000
 -9.034100E-0001  1.854833E+0000
 -4.529547E+0000 -4.001360E+0000
  3.170062E+0000 -1.430767E+0000
  2.146234E+0000  4.039868E+0000
 -2.109207E+0000  3.386769E+0000
 -4.097352E+0000 -3.995828E+0000
  4.057214E+0000 -1.454588E+0000
  2.933923E-0001  4.263245E+0000
 -2.948457E+0000  1.475419E+0000
 -2.635088E+0000 -6.116543E-0001
 -7.837719E-0002 -2.981611E+0000
  4.250376E+0000  2.526176E+0000
 -1.026455E+0000  4.243336E+0000
 -3.858356E+0000 -1.239354E+0000
  3.793873E+0000 -2.878342E+0000
  9.377160E-0001  2.160216E+0000
 -6.936710E-0001  8.012264E-0002
 -3.293333E+0000 -1.728508E+0000
  6.345725E-0001 -3.128657E+0000
  3.993101E+0000 -8.913147E-0001
 -1.188400E+0000  1.604855E+0000
 -3.008007E+0000 -1.165544E+0000
  4.027301E+0000 -5.053022E+0000
 -8.939715E-0001 -1.931390E-0001
  2.173703E-0003  1.340763E+0000
 -9.443307E-0001  8.364554E-0001
 -9.559355E-0001 -3.068686E-0001
  1.938071E+0000  1.582345E+0000
 -4.212500E+0000 -5.283815E-0001
  4.677656E-0001 -5.861285E-0002
  7.394220E-0001 -1.629755E+0000
  1.470463E+0000  1.167025E+0000
 -8.254438E-0001 -1.711429E+0000
 -2.756186E+0000 -1.060642E+0000
  3.719523E+0000  2.973119E-0002
  7.056198E-0001  4.045413E+0000
 -1.668893E+0000 -6.989544E-0001
 -1.135751E+0000 -2.199359E+0000
  3.709373E+0000  4.239938E-0002
  9.884403E-0001  7.200302E+0000
 -2.579644E+0000  1.462257E+0000
 -3.366841E+0000 -1.290186E+0000
  3.812918E+0000 -1.121786E-0001
 -1.103695E+0000  1.683745E+0000
 -2.978207E+0000  2.307747E-0001
  4.202342E+0000 -1.959608E+0000
 -2.327008E+0000  2.194383E+0000
  3.668100E-0001 -5.455595E-0001
 -9.179246E-0001 -2.961905E+0000
  1.368283E+0000  3.087527E-0001
  4.071961E-0003  2.059646E+0000
 -5.287422E-0001  3.150201E-0001
 -6.114634E-0002 -1.893307E+0000
 -1.588477E+0000 -2.738720E+0000
 -2.256896E+0000 -7.609669E-0001
  2.174757E+0000 -2.613390E+0000
 -8.615745E-0001  2.800924E+0000
  6.642919E-0001 -1.080862E+0000
 -4.394880E-0001 -1.225148E+0000
  3.226644E+0000  2.829468E-0001
 -1.379493E+0000  1.037570E+0000
  1.223737E+0000 -1.048492E+0000
 -9.515986E-0001 -8.720357E-0001
 -2.475448E-0001 -3.762385E+0000
  7.652548E-0001 -8.155612E-0001
 -9.849841E-0001  6.104211E-0001
  1.388085E+0000 -1.382760E+0000
  1.994430E+0000  1.835269E+0000
 -2.138496E+0000  1.726525E-0001
 -1.326970E+0000 -8.739149E-0001
  1.846317E+0000 -5.352324E-0001
 -1.416572E+0000  3.210538E+0000
  1.869249E+0000  1.428627E+0000
 -3.725426E-0001  1.587588E+0000
  2.135335E+0000  1.104625E+0000
 -5.085026E-0001  1.613901E+0000
  9.285252E-0001  9.956065E-0001
  2.422666E-0001 -3.355203E-0001
  3.131613E+0000 -1.882193E+0000
 -1.657016E+0000  1.609137E+0000
  7.814126E-0001 -1.271145E+0000
 -1.591922E+0000 -1.751292E+0000
  9.153703E-0001  4.357150E-0001
  2.071227E+0000  1.395023E+0000
  6.363721E-0002  2.227379E+0000
 -1.369064E+0000 -3.449655E-0001
 -1.251747E+0000 -2.223144E+0000
  4.847528E+0000  2.356442E+0000
 -4.897931E+0000  5.086650E+0000
  1.023471E-0002 -1.697069E+0000
 -1.191710E-0001 -2.233767E+0000
  2.241413E+0000  5.694711E-0001
 -1.456874E+0000  8.202077E-0001
  6.005587E-0001  2.194222E+0000
 -3.092741E+0000 -1.908974E+0000
  3.127501E+0000 -4.001203E-0001
  2.370936E+0000  1.732935E-0001
 -3.585917E+0000  2.334946E+0000
 -2.532590E+0000 -2.213167E+0000
  3.998681E+0000 -1.856306E+0000
  9.041723E-0001  3.593769E+0000
 -1.819365E+0000  2.489965E+0000
 -9.912733E-0001 -1.933896E+0000
  2.406257E+0000 -1.207579E+0000
  9.745590E-0001  6.856641E-0001
 -3.498361E+0000  3.139180E+0000
 -1.880743E+0000 -3.909957E+0000
  9.800953E-0001 -1.162881E+0000
  1.726025E+0000  1.984625E-0001
 -6.072655E-0001  4.189139E+0000
 -3.182442E+0000 -1.280132E+0000
  1.734110E+0000 -5.312660E+0000
  4.236680E+0000  4.637311E+0000
 -2.764372E+0000  1.873468E+0000
 -3.533484E-0001 -4.195217E+0000
  3.082264E+0000 -4.204494E-0001
  1.480811E+0000  2.229936E+0000
 -1.423675E+0000 -2.242687E+0000
 -1.231438E+0000  3.675965E-0001
  4.068960E+0000 -6.707232E-0001
 -2.476860E+0000  1.856230E-0001
  1.318358E+0000 -1.561460E-0001
  1.231296E+0000  9.860589E-0001
 -2.801730E+0000 -1.369372E+0000
  2.989577E+0000 -1.687540E-0001
  1.782283E+0000  1.390102E+0000
 -5.326071E-0001  3.002909E+0000
  1.021882E+0000 -3.401149E+0000
  1.139986E+0000  4.069812E-0001
  2.116362E+0000  2.548289E+0000
 -2.879713E+0000  4.744929E-0001
 -1.017614E+0000 -2.648404E+0000
  3.405963E+0000  1.175034E+0000
 -8.908032E-0001  7.921087E-0001
 -2.290416E+0000 -2.211865E+0000
  7.181501E-0002 -2.651061E+0000
  2.110736E+0000 -6.044532E-0001
  4.180004E-0001 -7.640897E-0001
 -6.924429E-0001  1.145380E+0000
  1.203178E+0000 -9.886860E-0001
  1.212467E+0000  2.427792E+0000
  1.083665E+0000  6.796588E-0002
 -7.533434E-0001  5.280652E-0001
  3.501384E-0001  2.213395E+0000
 -1.697718E-0001  7.298169E-0001
  3.850888E-0001  2.098056E+0000
 -2.463849E+0000 -7.557452E-0001
  1.064007E+0000 -2.235424E+0000
  1.447618E+0000  1.432568E+0000
 -1.572076E+0000 -7.536709E-0001
  3.862373E-0001 -3.075421E+0000
 -5.352196E-0001 -1.149924E+0000
  1.612192E+0000  3.196853E-0001
  6.177260E-0001  2.138475E+0000
 -1.687421E+0000  1.610521E+0000
  2.930870E-0001 -3.330698E+0000
 -2.402212E+0000  2.045963E+0000
 -8.465463E-0003  1.806916E+0000
 -5.187829E-0001  9.214276E-0002
  5.160399E-0002  1.343334E+0000
  1.996254E-0002  1.217149E+0000
 -1.620116E+0000  1.747791E+0000
  1.522184E+0000  5.099954E-0001
 -2.600268E+0000 -1.374711E+0000
  1.896742E+0000 -1.961579E+0000
  8.370820E-0001  2.644421E+0000
 -3.836598E+0000 -6.692774E-0001
  3.908244E-0001 -5.482300E+0000
  8.994501E-0001  2.643943E+0000
  5.422659E-0001  5.908696E+0000
 -1.803710E+0000 -1.925472E-0001
 -3.371492E+0000 -7.374229E-0002
  3.472756E+0000 -7.974316E-0001
 -5.787243E-0001  3.441810E+0000
 -1.941612E+0000  9.057379E-0001
 -3.006881E+0000 -3.090278E+0000
  2.866425E+0000 -3.076396E+0000
  1.218220E+0000  3.197345E+0000
  1.089485E+0000  4.709510E+0000
 -3.062106E+0000 -1.329802E+0000
 -3.308609E+0000 -5.289220E+0000
  4.991568E+0000  1.397603E+0000
 -1.219288E+0000  4.000586E+0000
 -3.514607E+0000 -3.794479E-0001
  6.236604E-0001 -2.801077E+0000
  3.470842E+0000 -1.063358E+0000
  4.439257E-0001  3.340981E+0000
 -4.327071E-0001 -3.885273E-0001
  4.401258E-0001  1.806738E-0001
 -1.096319E+0000  9.016257E-0001
  2.525382E+0000  2.167612E+0000
 -1.199578E+0000  4.938808E-0001
 -1.866721E+0000 -6.433358E-0001
  7.633408E-0001 -5.001212E-0001
  1.417635E+0000  3.677676E-0001
 -1.737482E+0000  1.251474E+0000
  1.023682E+0000 -3.704704E+0000
 -2.907400E-0001  1.772256E+0000
  5.591075E+0000  2.647115E+0000
 -1.962183E+0000  1.682016E+0000
 -3.914439E+0000 -1.815638E+0000
  2.618480E+0000 -2.953365E+0000
  8.842378E-0001  1.518358E+0000
 -3.294453E+0000  1.713266E+0000
 -4.921391E-0001 -2.420834E+0000
  2.551707E+0000  5.211534E-0001
  2.685605E+0000  1.542113E+0000
 -1.639233E+0000  8.797635E-0001
 -5.489040E-0001 -1.815411E+0000
 -6.965560E-0001 -4.497563E+0000
  3.325722E+0000  1.823991E+0000
 -1.226771E+0000  5.370339E+0000
 -3.551529E+0000 -1.478674E+0000
  1.608703E+0000 -1.916594E+0000
  1.682362E+0000  1.363127E+0000
 -2.097675E+0000  4.273211E+0000
 -4.645296E-0001 -2.032600E+0000
 -3.403670E-0001 -9.956313E-0001
  7.582030E-0001 -1.904088E-0001
  1.622062E-0001  5.802682E-0001
 -7.541874E-0001  2.528829E+0000
  9.720422E-0001 -1.654395E+0000
  9.824237E-0001  2.515551E-0001
 -8.641441E-0001  1.280837E+0000
  6.537971E-0002 -1.759752E+0000
 -1.658302E-0002  1.359012E+0000
 -1.992771E-0001  5.594068E-0001
 -1.028670E+0000 -2.210647E+0000
  2.023993E+0000 -2.420150E+0000
  3.873490E-0002  2.484602E+0000
  1.573191E+0000  1.908266E+0000
 -3.231433E+0000  3.967378E+0000
 -2.926473E+0000 -1.975041E+0000
  3.154196E+0000 -1.346134E+0000
  7.768218E-0001  1.922412E+0000
 -1.974828E+0000  1.331630E+0000
  1.722538E-0001 -3.994968E+0000
  1.394754E+0000  2.133389E-0001
 -3.279779E-0001 -6.636371E-0002
 -1.277559E+0000  6.011470E-0002
 -8.031243E-0001  1.880635E-0002
  7.843692E-0001  1.944248E+0000
  4.914633E-0001 -5.999135E-0001
 -1.288765E+0000 -1.856529E+0000
  7.071630E-0001  2.912925E+0000
  5.605510E-0001 -7.955126E-0001
 -1.447612E+0000  3.502690E-0001
 -5.399813E-0001  1.376306E+0000
  9.960759E-0001 -9.085583E-0001
  2.945960E+0000  3.538363E-0001
 -3.173959E-0001  4.335712E+0000
 -3.668276E-0001 -2.707063E+0000
 -8.423336E-0001 -2.543982E+0000
  2.756024E+0000  1.194992E+0000
  1.266991E+0000  5.195550E+0000
 -3.456083E+0000  2.512349E-0001
 -4.216866E-0001 -6.311849E+0000
  2.856867E+0000 -4.758242E-0001
  1.185950E+0000 -1.879839E+0000
  4.656510E-0001  3.241243E+0000
 -3.652209E-0001 -2.471933E+0000
 -1.762805E+0000 -3.617289E-0001
  3.170061E+0000 -3.103779E+0000
 -2.838215E+0000  1.543478E+0000
  1.682528E+0000 -2.491619E+0000
 -9.783566E-0001  7.889369E-0001
  2.510549E+0000 -6.340608E-0001
  1.457164E+0000  1.720551E+0000
 -2.754799E+0000  4.802197E-0001
  2.405107E+0000 -6.297449E-0001
  2.320584E+0000  4.376629E+0000
 -1.304856E+0000  4.088565E+0000
 -1.582624E+0000 -4.555674E+0000
 -2.008646E+0000 -5.176066E+0000
  4.371076E+0000 -1.679822E+0000
  1.414154E+0000  2.775884E+0000
 -4.441621E+0000  1.985979E+0000
  1.152348E+0000 -7.094844E+0000
  1.322292E+0000  7.152112E-0001
 -8.209144E-0001  4.844297E+0000
 -1.500191E+0000 -1.711358E+0000
  3.397501E-0001 -1.156160E+0000
  2.742455E+0000  1.192277E+0000
 -1.596122E+0000  2.474550E+0000
 -1.785841E+0000  1.974397E-0001
 -1.085385E+0000 -1.584347E+0000
  2.231592E+0000  1.980547E-0001
 -7.852480E-0001  3.539346E+0000
 -1.477886E+0000  1.000013E-0001
 -2.210027E+0000 -1.485942E+0000
  2.346146E+0000 -2.786764E+0000
  2.081920E+0000  4.650123E+0000
 -6.458061E-0001  3.300323E-0001
 -4.721399E+0000 -2.666511E+0000
  3.746819E+0000 -6.239063E+0000
  5.566462E+0000  2.915725E+0000
 -1.718805E+0000  7.207671E+0000
 -3.120443E+0000 -2.019898E+0000
  3.229744E+0000 -5.306892E+0000
  1.090522E+0000  4.623460E+0000
 -2.259025E+0000  3.829508E+0000
 -2.611062E+0000 -1.975854E+0000
  2.636529E+0000 -2.738205E+0000
  1.657906E+0000  2.475457E+0000
  2.578253E-0001  2.976585E-0001
 -4.159251E+0000 -4.226493E-0001
  2.392449E+0000 -3.329741E+0000
  9.365331E-0001 -1.649167E+0000
 -1.327634E+0000 -5.809194E-0002
 -6.391658E-0001 -8.224320E-0001
 -6.384746E-0001 -1.934111E-0001
  3.892294E-0001 -6.576809E-0001
  2.068240E+0000  2.396382E+0000
 -2.351122E+0000  2.485034E+0000
  1.835170E+0000 -3.339817E+0000
 -2.939499E+0000  1.741612E-0001
  1.436783E+0000 -1.533868E+0000
 -2.407227E+0000 -1.686744E+0000
  3.097004E+0000 -1.166310E+0000
 -8.162682E-0001  3.039332E+0000
 -7.149183E-0001  1.296678E+0000
  1.026378E+0000 -1.965890E+0000
 -1.470367E-0001 -5.100785E-0001
  1.511683E+0000 -2.616203E+0000
 -3.518263E-0001  3.161144E+0000
  3.803811E-0001  3.999315E-0001
 -1.632584E+0000 -2.544079E-0001
  6.218544E-0001 -2.202268E+0000
  1.708320E+0000 -5.223600E-0001
  1.116695E+0000  3.837428E+0000
 -4.913104E+0000 -2.046773E+0000
  2.074904E+0000 -1.797375E+0000
  2.141911E+0000  7.978702E-0001
  1.134377E-0001  2.228827E+0000
 -1.558071E+0000 -2.564655E+0000
  1.145757E+0000 -3.795709E+0000
  6.351094E-0001  1.608721E+0000
  8.299043E-0001  1.330996E+0000
 -3.734226E+0000  7.962074E-0002
  4.965224E+0000 -2.559754E+0000
 -5.869251E-0001  2.194613E+0000
  3.122063E-0001  2.015034E+0000
 -2.364662E+0000 -2.207373E+0000
 -5.788080E-0001 -2.761390E+0000
  3.186115E+0000 -1.056168E+0000
 -4.040523E-0001  3.468562E+0000
 -2.189242E+0000 -2.509958E+0000
 -1.198734E+0000 -5.813069E+0000
  2.975131E+0000  2.628763E-0001
  1.473252E+0000  1.069231E+0000
 -2.894445E+0000 -9.064359E-0001
 -7.405240E-0001  7.022752E-0001
  2.125495E+0000 -9.166278E-0001
  1.013772E+0000  3.925055E+0000
 -1.276015E-0001 -1.455402E+0000
 -1.993743E+0000 -2.239282E+0000
  3.185654E+0000  7.294445E-0001
 -1.078272E+0000  8.268819E-0001
 -8.194265E-0001  1.224269E+0000
 -1.781107E+0000 -1.607155E+0000
  6.659392E-0001 -3.505738E+0000
  1.525263E+0000 -2.170291E-0001
 -8.485870E-0001  1.378626E+0000
 -9.841453E-0001 -1.435137E+0000
  1.471314E+0000 -2.292076E+0000
  9.300775E-0001  3.229770E+0000
 -2.803256E+0000  1.854921E+0000
 -5.047888E-0001 -2.504898E-0002
  1.297791E+0000 -2.928208E+0000
  2.559792E+0000  6.891060E-0001
 -2.749668E-0001  3.578806E+0000
 -2.654476E+0000 -8.767882E-0001
 -7.496856E-0001 -1.038488E+0000
  3.252349E+0000  1.386415E+0000
 -5.445927E-0001  2.801857E+0000
 -4.433090E+0000  2.492274E-0001
  3.991765E+0000 -1.257168E-0001
 -2.581570E+0000  4.423394E+0000
 -2.453842E+0000 -1.282541E+0000
  3.043105E+0000 -3.891322E+0000
  1.936430E+0000 -1.118823E-0001
  4.918021E-0001  5.776033E+0000
 -3.902837E+0000 -9.411809E-0001
 -6.403597E-0001 -3.971659E+0000
  2.857521E+0000 -1.478646E+0000
  9.773723E-0001  8.280369E-0001
 -7.001067E-0001  3.008781E+0000
 -1.798738E+0000 -3.988700E+0000
  2.158345E+0000 -1.817234E+0000
  2.373663E+0000  2.957810E+0000
 -3.242512E+0000  3.861119E+0000
  1.515150E-0001 -9.548972E-0001
  3.456375E+0000 -4.372186E+0000
 -8.314238E-0001  2.167651E+0000
  1.274126E+0000  3.542236E+0000
 -1.918462E+0000  5.379358E-0001
 -3.258298E-0001  4.078774E-0001
  2.050211E+0000  6.964866E-0001
 -1.677995E+0000  2.568089E+0000
 -1.030223E+0000 -1.428259E+0000
  1.951018E+0000  2.924370E+0000
  1.419463E+0000  2.622424E+0000
 -1.643239E+0000  7.702744E-0001
  2.090579E+0000 -2.717491E+0000
  1.075673E+0000  2.959814E+0000
 -1.351008E+0000  1.661164E-0002
 -1.986460E+0000  7.365053E-0002
  1.318624E+0000 -1.698372E-0001
 -4.279450E-0001 -3.267841E-0001
 -1.142755E+0000 -1.216478E+0000
 -1.031470E+0000 -1.850772E+0000
  5.400479E-0001  5.797378E-0001
 -1.865306E+0000  7.338617E-0001
  2.713074E+0000 -3.307008E-0001
 -3.479171E-0001 -1.661013E-0001
  8.438318E-0002  2.081122E+0000
  4.000428E-0001 -9.012087E-0001
 -1.402519E+0000 -1.383473E+0000
  1.964894E+0000 -4.377304E-0001
 -1.686632E+0000  4.377373E+0000
 -1.714368E+0000 -3.059484E-0001
 -1.283922E+0000 -2.422805E+0000
  2.224979E+0000 -3.180587E-0001
  4.109994E+0000  2.965977E+0000
 -4.466225E+0000  2.949167E+0000
 -1.445910E+0000 -5.494988E+0000
  3.328551E+0000 -1.744208E+0000
  2.888470E+0000  2.439019E+0000
 -3.299668E+0000  3.401696E+0000
 -1.641528E+0000 -4.777893E+0000
  6.696155E-0001 -2.995889E+0000
  1.254144E+0000  3.050509E+0000
 -9.672354E-0001 -6.869128E-0001
 -1.482304E+0000 -3.860293E+0000
  3.610333E+0000 -2.755744E+0000
 -7.052330E-0001  3.552571E+0000
 -1.779234E+0000  5.558541E-0001
 -1.459228E+0000 -8.014402E-0001
  2.298672E+0000 -3.284793E+0000
  5.654332E-0001  1.576182E+0000
  2.940116E-0001  1.551702E+0000
 -3.067839E+0000  2.204491E-0001
  1.535667E+0000 -1.891140E+0000
 -1.777539E-0002  5.521396E-0001
  4.953336E-0001  3.027853E+0000
 -3.215176E+0000 -1.894763E+0000
  2.437296E-0001 -1.282855E+0000
  4.464789E+0000 -3.124517E-0001
 -2.828854E+0000  6.474477E+0000
 -2.324683E+0000 -4.509333E+0000
 -5.935268E-0002 -1.936997E+0000
  4.493856E+0000  1.895098E+0000
 -3.723304E+0000  5.399328E+0000
 -4.993345E-0001  5.557691E-0001
 -6.896836E-0001 -3.292164E+0000
  5.037072E+0000  6.351436E-0001
  9.335471E-0001  2.701747E+0000
 -6.217383E+0000  4.928903E-0001
  1.586347E+0000 -5.821404E+0000
  2.233617E+0000  2.551482E+0000
 -1.967601E-0001  4.844375E+0000
 -5.879610E+0000 -2.738286E+0000
  4.118951E-0001 -4.134892E+0000
  4.733107E+0000 -3.494874E+0000
 -1.549330E-0002  1.743253E+0000
 -4.606837E+0000 -5.727836E-0001
  1.144614E+0000 -3.757777E+0000
  2.126096E+0000 -4.071153E-0001
  1.032172E+0000  2.649002E+0000
 -2.076721E+0000 -8.445187E-0001
 -1.787098E+0000 -2.889744E+0000
  2.375541E+0000 -2.399075E+0000
  8.987184E-0001  1.879488E+0000
  3.368141E-0001  2.352838E+0000
 -1.970582E+0000 -3.757010E-0002
  1.269554E+0000 -1.310906E+0000
 -3.172041E-0001 -7.641474E-0001
 -1.004177E+0000  4.829003E+0000
 -1.977983E+0000  1.570994E-0002
  1.524239E-0001 -2.540954E+0000
 -1.178839E+0000  2.813771E+0000
  1.191991E+0000 -2.030852E+0000
  1.382606E+0000  9.853794E-0001
 -1.885972E-0001  3.976673E+0000
  1.999839E+0000  1.279846E+0000
 -4.954562E-0001  5.379329E-0001
 -1.779848E+0000 -1.013692E+0000
 -6.050065E-0001 -5.570615E-0001
  5.189648E-0001 -2.997084E+0000
  1.721373E-0001  1.786583E+0000
  1.884503E+0000  3.779648E-0002
  3.789930E-0001  3.481388E+0000
 -1.198679E+0000 -1.215940E+0000
 -2.226715E+0000 -2.191896E+0000
  6.947809E-0001  1.001058E+0000
  7.353609E-0001  3.759709E+0000
 -2.308989E+0000  3.246766E+0000
 -4.167670E-0001 -2.774693E+0000
 -7.208510E-0001  2.584767E+0000
  2.652628E-0001  1.523002E+0000
 -3.756392E+0000  4.357022E-0001
 -1.091471E+0000 -1.436603E+0000
  1.093980E+0000 -1.839426E+0000
  2.003148E-0002  8.470053E-0001
 -8.856066E-0001 -1.395634E+0000
 -4.898689E-0001 -9.699134E-0001
  7.637820E-0001 -3.750294E-0001
 -5.278828E-0001  2.600757E+0000
 -2.561137E+0000 -4.656663E-0001
 -1.237245E+0000  4.134556E-0001
  3.246904E+0000 -7.067730E-0001
 -6.251274E-0001  1.792831E+0000
  1.729716E-0002  1.921464E+0000
 -2.570139E+0000 -3.630934E+0000
  3.335513E+0000 -2.531632E+0000
  2.298066E-0001  2.442531E+0000
 -2.907012E-0001  3.533492E+0000
 -1.879852E+0000 -3.460878E+0000
  3.051880E-0001 -1.768085E+0000
  1.197180E+0000  1.123972E+0000
  1.569580E+0000  1.814122E+0000
 -3.507573E+0000  5.755362E-0001
  1.573745E+0000 -2.176441E+0000
 -3.498779E-0001 -1.227713E+0000
  1.523324E+0000  4.491122E-0001
 -2.108770E-0001  5.234682E-0001
  7.230714E-0001  3.878796E-0001
 -1.018064E+0000 -4.772952E-0001
  3.201539E+0000 -2.056510E-0001
 -1.890161E+0000  2.097204E+0000
  2.659904E-0001  3.120192E-0001
 -6.735533E-0001  1.099198E-0002
  2.566684E+0000  6.830473E-0001
  2.233167E+0000  1.005462E+0000
 -7.307526E-0001  2.862798E+0000
  8.956372E-0001 -6.204139E-0001
 -2.817236E+0000  2.189347E+0000
  7.546739E-0001  1.066668E+0000
 -8.461586E-0001  2.724819E+0000
  2.127337E+0000 -9.619019E-0001
 -2.032113E+0000  1.041658E+0000
  2.079967E+0000 -3.162882E+0000
  8.811148E-0001  1.730488E+0000
  2.615090E-0001  2.062675E+0000
 -2.488696E+0000  2.038690E+0000
  7.451643E-0001 -3.359887E+0000
  1.783949E+0000  1.248246E+0000
 -7.114357E-0001  2.914766E+0000
  6.656138E-0001 -4.913113E-0002
  1.630594E+0000 -4.433034E-0002
  1.490115E+0000 -1.670146E+0000
 -1.623363E+0000  1.640104E+0000
  3.737707E-0001  2.204843E+0000
  3.287840E-0001  1.705806E+0000
  4.594683E+0000  2.331564E+0000
 -3.678596E+0000  1.844433E+0000
 -2.651192E+0000 -5.675876E+0000
  4.044356E+0000 -3.946302E+0000
 -2.473852E-0002  4.882510E+0000
 -1.920438E-0001  4.997642E-0001
 -1.251449E+0000  2.294118E+0000
  2.442025E+0000 -1.085903E-0001
  1.063838E+0000  3.031815E+0000
 -1.615932E+0000 -1.104068E+0000
 -3.511826E-0001 -3.205047E+0000
  1.850190E+0000  3.336195E+0000
  1.418695E-0001  2.402111E+0000
 -3.007198E+0000 -9.318888E-0001
  2.101149E+0000 -2.096501E+0000
 -3.046794E-0001 -2.147245E+0000
 -1.946327E-0001 -8.693874E-0001
 -1.684724E+0000 -1.838339E+0000
 -5.750224E-0002  1.012414E-0001
 -3.041582E-0001 -7.273665E-0001
  1.336098E-0001  4.801502E-0001
 -1.763671E+0000 -1.304963E-0001
 -2.397520E-0002 -4.208399E+0000
  2.196200E+0000 -1.371709E-0001
 -1.868471E+0000  4.139913E+0000
 -1.334071E+0000  1.962894E+0000
  3.635506E-0001 -1.383488E+0000
  2.861724E+0000  1.520308E+0000
 -2.393708E+0000  1.631657E+0000
 -3.826619E+0000 -9.424617E-0001
 -8.593753E-0001 -3.070648E+0000
  3.109597E+0000  8.805720E-0001
  1.155934E+0000  1.611561E+0000
 -3.575439E+0000 -5.720957E+0000
 -3.760748E-0001 -4.057411E+0000
  3.520957E+0000 -2.012112E-0001
  7.878478E-0001  2.485015E+0000
 -1.987864E+0000  1.111508E+0000
 -2.797600E+0000 -3.204676E+0000
  3.960556E+0000 -5.042337E+0000
 -9.953402E-0002  2.603677E+0000
 -1.512640E+0000  6.910882E-0001
 -1.549059E+0000 -2.730037E+0000
  2.481965E-0001 -2.979935E+0000
  3.605108E+0000  2.352101E+0000
 -1.323987E+0000  2.904392E+0000
 -4.573230E+0000 -6.591054E-0001
  2.832956E+0000 -3.918822E+0000
  4.052046E+0000  1.073125E+0000
 -1.533050E+0000  3.636373E+0000
 -5.131055E+0000 -1.096003E+0000
  2.797702E+0000 -6.098912E+0000
  2.715273E+0000  9.804490E-0001
 -7.704009E-0001  2.487059E+0000
 -4.532565E-0001 -2.217430E+0000
 -1.533076E+0000 -2.255209E+0000
  1.778573E+0000  1.976977E+0000
 -3.182718E+0000  1.768085E-0001
  9.748690E-0001  3.561158E-0001
  8.772169E-0001  2.631420E-0001
 -2.195600E+0000 -4.363350E-0001
  8.617511E-0001  1.337085E+0000
  2.219125E-0001 -7.970571E-0002
  3.588545E-0001 -7.272625E-0001
  1.388962E+0000  3.186440E-0001
 -2.522153E-0001  1.454140E+0000
  4.320487E-0001  1.223172E+0000
 -1.173552E+0000 -3.495595E-0001
  2.881061E+0000 -1.618691E+0000
 -3.112342E+0000 -1.618766E+0000
  3.345579E+0000  1.474452E+0000
 -2.989817E-0001  3.376738E-0001
 -3.199275E-0001 -1.622078E+0000
  1.934699E+0000  5.001082E-0001
 -7.388569E-0001  1.805805E+0000
  4.978870E-0001 -6.315467E-0001
  6.531222E-0001  1.711728E+0000
  3.165357E+0000 -1.675387E-0001
  8.526143E-0001 -3.426086E-0001
 -4.533082E-0001 -1.016260E+0000
  4.548704E-0001 -8.194178E-0001
 -2.300422E-0001  2.969233E+0000
 -2.982700E+0000 -1.151290E+0000
  1.446204E+0000 -6.422048E-0001
  1.854441E+0000 -3.488300E-0001
 -1.558736E+0000  2.445807E+0000
 -1.036545E+0000 -2.508616E+0000
  7.659838E-0001 -2.116308E+0000
  6.889174E-0001 -1.054533E+0000
 -2.632418E-0001  2.221496E+0000
 -1.965803E+0000 -5.529771E-0001
  5.189400E-0001 -3.793812E+0000
  1.001602E+0000  2.707831E+0000
  2.486944E+0000  6.228088E-0001
 -4.476154E+0000  4.407403E+0000
  9.328084E-0001 -4.102526E+0000
  7.255037E-0001 -1.748584E+0000
  1.270533E-0001  2.443109E+0000
 -1.268565E+0000  2.095248E+0000
 -1.497652E+0000 -6.988640E-0001
 -6.075301E-0001 -2.085295E+0000
  8.797198E-0001 -1.337942E+0000
 -3.147536E+0000  9.407725E-0001
  1.278718E-0001 -2.926962E+0000
  4.595252E-0001 -9.448604E-0001
  1.380602E+0000  1.380586E+0000
 -1.049725E+0000  3.897454E+0000
 -4.806941E-0001 -1.272780E+0000
 -6.376028E-0001 -1.971390E+0000
 -1.487565E+0000 -1.269527E+0000
  2.497517E+0000 -2.047963E+0000
  1.187683E+0000  3.364221E+0000
 -2.633813E+0000 -2.764716E+0000
 -1.126445E+0000 -3.274920E+0000
  1.964097E+0000 -2.344385E+0000
  2.010208E+0000  4.266920E+0000
 -2.851501E+0000  2.483830E+0000
 -3.056052E+0000 -4.548428E+0000
  4.480021E+0000 -6.786388E-0001
  1.690882E+0000  6.351625E+0000
 -4.582888E+0000  1.994028E+0000
 -8.368474E-0002 -4.813081E+0000
  3.768730E+0000 -1.213989E+0000
  1.108015E+0000  3.759809E+0000
 -3.294993E+0000  3.150453E-0001
 -1.337645E+0000 -4.974693E+0000
  4.835608E+0000 -5.568366E-0001
  1.566749E+0000  3.686247E+0000
 -5.195408E+0000 -1.680596E-0001
 -3.073736E+0000 -6.777795E+0000
  4.604124E+0000 -6.482042E-0001
  4.079046E+0000  4.513158E+0000
 -5.283557E+0000  2.033521E+0000
  8.581715E-0001 -3.513302E+0000
  3.260097E+0000 -3.055226E+0000
 -4.737643E-0002  5.614365E+0000
 -3.242220E+0000  1.695556E+0000
 -9.623413E-0001 -1.922669E+0000
  9.778761E-0001 -3.414297E+0000
  3.400394E+0000  1.721167E+0000
 -2.345607E+0000  3.498996E+0000
  1.022666E+0000 -1.335731E-0002
  6.977072E-0001 -3.936086E+0000
 -2.284031E-0001  2.456435E+0000
  2.924512E-0001  1.173798E-0001
  7.135499E-0001  3.749876E+0000
 -7.415767E-0001  2.883297E-0001
 -1.625735E+0000 -1.569322E+0000
  1.037462E+0000 -1.353472E+0000
  3.100885E-0001 -1.538979E+0000
  1.694193E-0001  1.470579E+0000
 -2.166152E+0000  4.992694E-0001
  3.525861E-0001 -3.028121E+0000
  1.938979E+0000 -1.245955E+0000
  4.516670E-0001  3.994882E+0000
 -3.232163E-0001 -1.192745E-0001
 -1.272509E+0000 -9.948707E-0001
  1.656924E+0000 -1.123783E+0000
  2.207996E+0000  8.803384E-0001
 -1.000775E+0000  8.027000E-0002
 -1.048272E-0001 -2.966685E+0000
  3.927077E-0001 -3.857749E+0000
  1.718038E+0000  3.767947E+0000
  1.343090E-0001  3.750516E+0000
 -3.923785E+0000  7.621797E-0001
  2.579358E+0000 -6.232172E+0000
  1.882708E-0001  2.582406E+0000
  9.156053E-0001  2.021099E+0000
 -3.830439E+0000  1.036320E-0001
 -9.155101E-0001 -6.382421E-0001
  2.380567E+0000 -1.732167E+0000
 -1.496504E+0000  2.663451E+0000
  1.022840E+0000 -1.239686E+0000
 -2.642766E+0000 -2.567354E+0000
  1.546910E+0000 -3.659498E+0000
 -1.530140E+0000 -1.854392E-0001
  1.538154E-0001 -1.351181E+0000
  8.614970E-0001 -4.368056E-0001
  1.586137E-0001  5.076212E-0001
  2.083871E+0000 -3.760136E+0000
 -1.884691E+0000 -6.912590E-0001
  1.416189E+0000 -1.748873E+0000
 -1.014411E+0000  2.264420E+0000
 -2.056254E+0000  3.793830E-0001
  1.703681E+0000 -1.497848E+0000
 -7.125224E-0001  4.524573E+0000
  2.522537E+0000 -1.711323E-0001
 -3.015929E+0000 -1.218308E-0003
  3.656532E+0000  9.496429E-0001
 -1.486588E+0000  1.199307E-0001
  1.550937E+0000 -9.780199E-0001
 -1.485084E+0000  9.644694E-0001
 -3.128405E-0001 -3.250483E+0000
 -1.937532E+0000 -1.142429E+0000
  2.558661E+0000  1.527649E+0000
  1.262149E+0000  1.426853E+0000
 -1.637736E+0000 -3.332109E+0000
  1.605218E+0000 -9.335640E-0001
  2.655917E+0000 -5.176483E-0001
  4.191744E-0002  3.212620E+0000
 -1.905619E+0000 -1.959681E+0000
 -6.365791E-0001 -2.792052E+0000
  3.186209E+0000  1.487003E+0000
  2.233337E+0000  2.807012E+0000
 -1.922984E+0000 -3.825815E+0000
 -3.052487E-0001 -2.444613E+0000
  5.371905E+0000 -2.158041E+0000
 -1.847636E+0000  3.561645E+0000
 -3.166141E+0000 -7.206456E-0001
 -1.484045E+0000 -4.839633E+0000
  3.789576E+0000  1.960208E+0000
 -8.562534E-0001  4.456735E+0000
 -5.776659E+0000  9.116622E-0001
  4.073233E+0000 -8.147038E+0000
  1.080472E+0000  1.936002E+0000
  1.312621E+0000  2.870087E+0000
 -3.375810E+0000  1.675742E+0000
  8.046158E-0001 -2.971820E+0000
  3.959674E+0000 -5.987255E-0001
 -1.194355E+0000  1.676230E+0000
  1.029016E+0000  3.454613E-0001
 -7.848429E-0002 -7.819470E-0001
  6.733025E-0002  1.073308E+0000
 -6.150270E-0001 -2.746120E-0001
 -8.842035E-0001 -2.455804E-0001
  5.280524E-0001 -4.109645E-0001
 -6.304054E-0001  1.417812E+0000
  2.445270E-0001 -6.715420E-0001
  2.323400E-0001 -9.763449E-0001
 -7.093628E-0001 -7.917156E-0001
  9.116723E-0001  1.843547E+0000
 -4.136745E-0001 -4.715605E-0001
  2.670407E-0001  7.265076E-0001
  6.509111E-0001 -2.454454E+0000
  6.268203E-0002  1.218638E-0001
 -2.582471E-0002 -3.708251E+0000
  2.426191E+0000 -4.794216E-0002
  1.259878E+0000  2.892787E+0000
 -3.110575E+0000  3.049965E+0000
 -1.183664E+0000 -4.215183E+0000
  5.051451E+0000 -2.185272E+0000
  1.444733E+0000  4.129578E+0000
 -2.314376E+0000  9.679335E-0001
 -2.719562E-0001 -2.630486E+0000
 -1.980346E-0001 -1.052124E+0000
  3.912787E+0000  4.779647E-0001
 -2.896345E+0000  1.494313E+0000
 -4.710768E-0001  1.588584E+0000
 -3.641578E+0000 -2.910959E-0001
  1.743478E+0000  1.520355E+0000
  1.079985E-0001  1.422849E+0000
  1.034757E-0001 -3.085597E+0000
 -9.573350E-0002 -1.244366E+0000
  1.693610E+0000 -2.770235E+0000
 -1.126308E+0000  1.369678E+0000
  3.990740E-0001  7.722774E-0001
  4.415225E-0001 -1.265794E+0000
 -9.317229E-0001 -1.663449E+0000
  2.072041E+0000 -7.237859E-0001
  1.123166E+0000  1.325278E+0000
 -1.311826E+0000  2.278198E+0000
  6.568994E-0001 -3.355433E+0000
 -4.801024E-0001 -3.705765E-0001
 -4.884653E-0002  1.213743E+0000
  1.237717E+0000  1.536544E-0001
 -2.857909E+0000  6.319429E-0001
  2.365436E+0000 -2.014298E+0000
 -2.035845E+0000  3.722459E+0000
  5.515844E-0001  1.964416E-0001
 -1.884974E+0000  6.348683E-0001
 -8.800205E-0001  1.298693E+0000
  2.782188E+0000 -3.713255E-0001
 -3.377277E+0000 -8.094864E-0001
  3.483707E+0000  1.330593E+0000
 -2.579815E+0000  2.555378E+0000
  4.027205E-0001 -1.046165E+0000
  2.124067E+0000 -6.808718E-0001
 -2.070131E+0000  4.218101E+0000
 -1.059210E+0000  5.078586E-0001
  1.147978E+0000 -9.340107E-0001
 -2.471311E+0000 -2.928429E-0001
  2.682282E+0000 -1.540304E+0000
 -1.299514E+0000  1.564897E+0000
  2.024146E+0000  1.603134E-0001
 -2.166302E+0000  1.314235E+0000
 -1.635137E+0000 -2.609187E+0000
  3.370673E+0000 -7.057650E-0001
  9.356381E-0001  6.443690E+0000
 -2.648706E+0000  3.102598E+0000
 -2.678676E+0000 -3.562751E+0000
  1.468586E+0000 -1.894635E+0000
  3.076589E+0000  2.004535E+0000
 -1.593181E+0000  8.604901E-0001
 -2.346649E+0000 -3.981452E+0000
  5.419242E-0002 -2.862328E+0000
  3.217579E+0000  2.492653E-0001
 -1.801984E+0000  3.090092E+0000
 -3.940165E+0000 -3.164203E-0001
  4.052994E-0002 -7.101757E-0001
  6.639521E-0001 -4.911938E-0001
  2.412437E-0001  1.933228E+0000
 -3.235990E+0000 -9.255731E-0001
 -1.016361E+0000 -1.739475E-0001
 -6.854597E-0002  2.013195E-0001
  5.548232E-0001  2.880519E+0000
 -3.087187E-0001 -5.560265E-0001
 -3.714436E+0000  7.030479E-0001
  3.906668E+0000 -4.604160E+0000
  2.103051E+0000  2.885409E+0000
  3.452373E+0000 -5.257035E-0002
 -4.137089E+0000  5.497913E-0001
  7.792276E-0001 -1.903060E+0000
  1.390962E+0000  3.949251E+0000
 -1.581469E+0000 -1.647074E+0000
 -1.955376E+0000  1.963526E+0000
  3.195753E+0000 -1.748987E+0000
  6.837834E-0001  1.946651E+0000
 -3.539121E-0004  1.758575E+0000
  1.527165E-0002 -1.127627E+0000
  1.023851E+0000 -2.460562E-0001
 -1.187778E+0000 -7.983143E-0001
 -8.932427E-0001 -2.088410E+0000
  9.830048E-0001 -1.053000E+0000
  3.021671E+0000  5.132802E-0001
  2.155858E-0001  3.863735E+0000
 -2.888554E+0000 -3.239706E-0002
 -2.171923E+0000 -3.005607E+0000
  2.421436E+0000  1.071981E+0000
 -2.806811E-0001  8.513172E-0001
 -9.154297E-0001 -1.297360E-0001
  8.474764E-0001 -1.298287E+0000
  1.031693E+0000  3.237462E-0001
 -4.086713E-0001  3.113066E+0000
 -3.108636E-0001 -5.932545E-0001
 -6.316659E-0001 -2.702347E+0000
  2.073791E+0000 -1.382889E-0001
 -1.592484E+0000  1.017248E+0000
  1.822758E+0000 -1.195602E+0000
  1.194935E-0001  4.364542E-0001
  1.172278E+0000  4.545117E-0001
 -1.389232E+0000 -7.775522E-0003
  2.595143E+0000 -1.013989E+0000
  6.188613E-0002 -2.074323E+0000
  8.863411E-0001  2.322414E+0000
 -4.947325E-0001  2.864915E+0000
 -2.326630E+0000 -1.220881E+0000
 -4.048533E-0001 -1.891304E+0000
  2.339514E+0000  1.598739E+0000
 -1.996700E-0001  5.070385E+0000
 -3.035979E+0000 -1.775915E-0002
  1.701323E+0000 -4.241576E+0000
  2.650979E+0000 -6.818463E-0001
  1.728363E+0000  4.512376E+0000
 -5.068521E+0000  5.444001E-0001
 -8.728008E-0002 -4.122846E+0000
  1.551615E+0000 -1.705929E+0000
  1.186163E+0000  5.193823E+0000
 -4.519878E+0000 -3.670896E-0001
  7.754736E-0003 -5.426805E+0000
  4.952692E+0000 -1.844224E+0000
  1.420762E-0001  2.067555E+0000
 -1.348103E+0000  1.003647E+0000
  1.526884E+0000 -8.245767E+0000
  2.854762E+0000  2.507882E+0000
  1.076066E+0000  3.417399E+0000
 -4.118033E+0000  3.299626E+0000
 -6.933530E-0001 -4.436386E+0000
  2.532016E+0000 -1.281225E+0000
  1.061677E+0000  1.284002E+0000
 -2.670828E+0000 -2.902968E+0000
 -2.637346E+0000 -2.732943E+0000
  3.919037E+0000 -4.505509E-0002
 -1.637708E+0000  2.023198E+0000
 -1.732422E+0000 -2.455152E+0000
 -3.149618E+0000 -4.265640E+0000
  4.563787E+0000  2.074921E+0000
 -8.552288E-0001  4.140204E+0000
 -6.867535E-0001  1.615517E+0000
 -9.059137E-0001 -4.709450E+0000
  1.878404E+0000 -2.411385E+0000
  1.121128E+0000  1.647103E+0000
  7.887188E-0001  6.368535E-0001
 -6.698389E-0001 -2.433130E+0000
  2.103018E+0000 -1.646535E+0000
  3.544315E+0000  1.189651E-0001
 -2.754644E+0000  3.228567E+0000
  5.672294E-0001  6.609868E-0001
  2.147330E+0000 -1.724393E+0000
 -3.495021E+0000  2.357855E+0000
  2.039960E-0001 -2.982257E+0000
  7.870504E-0001 -1.456177E+0000
 -1.414368E+0000  2.058392E+0000
 -7.122456E-0001 -7.293250E-0001
 -2.067387E-0003  1.515832E+0000
  4.642607E+0000 -4.171689E+0000
 -2.127415E+0000  2.343198E+0000
 -1.038353E+0000  1.756659E+0000
  7.269110E-0001 -2.110742E+0000
  3.853719E-0001 -7.267697E-0001
 -7.656094E-0001  3.760584E+0000
 -1.575092E+0000 -1.263490E+0000
 -6.540908E-0001 -6.616371E-0001
  3.987242E+0000 -1.148323E+0000
 -6.459229E-0001  1.534173E+0000
 -4.763564E+0000 -3.731096E-0001
  2.186964E+0000 -3.265429E+0000
 -1.117850E+0000  3.103750E+0000
  1.547163E+0000 -1.228142E+0000
 -2.988385E+0000  1.625305E+0000
  7.909418E-0001 -1.541654E+0000
  1.554337E+0000  8.614803E-0001
  3.484646E-0001  4.787223E+0000
 -2.431044E+0000  8.033202E-0001
 -1.163874E+0000 -3.301636E+0000
  2.800183E+0000  1.539055E+0000
  9.488097E-0001  5.137122E+0000
 -1.753783E+0000 -9.663618E-0001
  8.279665E-0002 -2.707940E+0000
 -7.973097E-0001  8.408125E-0001
  3.835954E+0000 -1.381477E+0000
 -1.420048E+0000  8.256575E-0001
 -1.262282E+0000  1.608563E+0000
  7.243178E-0001  5.023415E-0001
  5.637898E-0001 -2.816226E+0000
  2.024142E+0000 -5.490245E-0001
 -8.525955E-0001  1.739763E-0001
 -2.518162E+0000 -8.439787E-0001
  1.956144E+0000 -1.245886E+0000
  1.760396E+0000  2.347668E+0000
 -2.822823E-0001  1.673833E+0000
 -2.153775E+0000  3.691613E-0001
  7.924819E-0001 -4.538150E+0000
  1.025826E+0000  6.645404E-0001
  3.938115E-0001  2.245524E+0000
 -1.030755E+0000 -2.276309E+0000
  1.096122E+0000 -7.162350E-0001
  2.101269E+0000  5.486970E-0001
 -2.877367E-0001 -5.248538E-0001
 -1.424242E+0000 -2.545775E+0000
  1.389355E+0000 -1.929011E+0000
  1.211363E+0000  2.819167E+0000
  4.165561E-0001  1.813086E+0000
 -3.484012E+0000 -1.669447E+0000
 -7.033295E-0001 -5.078207E+0000
  2.010770E+0000  6.820545E+0000
 -7.255679E-0001  2.526873E+0000
 -6.467251E+0000 -7.837661E-0001
  2.543960E+0000 -2.680298E+0000
  3.200003E+0000  1.533960E+0000
  1.722928E-0001  2.808895E+0000
 -3.549868E+0000 -2.794520E+0000
  2.881503E-0001 -9.366829E-0001
  3.171282E+0000 -1.800706E+0000
 -9.485784E-0002  7.606186E+0000
 -3.025359E+0000  6.934186E-0001
  1.886916E+0000 -4.313834E+0000
  1.149121E+0000  1.857459E+0000
  1.557492E+0000  3.016761E+0000
 -2.475865E+0000 -1.100838E+0000
  1.732749E+0000 -4.099882E+0000
  2.908644E+0000  2.389773E+0000
 -1.993760E+0000  1.785234E+0000
 -2.754063E+0000 -1.972872E+0000
  2.804039E+0000 -2.886636E+0000
  1.400570E+0000  1.567846E+0000
 -1.259578E+0000 -9.172195E-0001
 -2.114833E+0000  8.105834E-0002
  2.974599E+0000 -3.381581E+0000
  9.656575E-0001  6.224205E+0000
 -1.852543E+0000  3.068425E+0000
 -4.205668E+0000 -1.861716E+0000
  1.450094E+0000 -2.357107E+0000
  6.708293E+0000  4.758448E-0001
 -3.672642E+0000  7.244541E+0000
 -1.647350E+0000 -1.095583E+0000
 -1.911467E+0000 -6.842820E+0000
  6.283317E+0000 -5.432205E-0001
 -1.131666E+0000  6.112866E+0000
 -5.149182E+0000  1.798950E+0000
 -4.839163E-0002 -3.053448E+0000
  5.330441E+0000 -1.466703E+0000
 -3.864693E-0001  5.363834E+0000
 -5.257601E+0000 -6.845902E-0001
  1.344699E+0000 -6.677820E+0000
  4.292653E+0000 -1.454720E+0000
 -2.999482E-0001  4.687035E+0000
 -3.621316E+0000  3.211011E-0001
 -3.385005E+0000 -5.713158E+0000
  6.108467E+0000  1.775678E+0000
  8.974420E-0001  6.245186E+0000
 -6.534190E+0000  1.250511E+0000
  1.727920E+0000 -4.932324E+0000
  2.452667E+0000 -1.991199E+0000
  2.037134E+0000  2.773928E+0000
 -3.480563E+0000  2.955427E+0000
 -6.983908E-0001 -7.159528E+0000
  4.417137E+0000  8.776851E-0001
 -2.108966E-0001  2.047021E+0000
 -3.166047E+0000 -1.052531E+0000
 -1.623353E+0000 -3.240958E+0000
  3.382329E+0000  4.306917E-0001
  4.284183E-0001  6.131073E+0000
 -1.516276E+0000 -4.650781E-0001
 -3.084129E+0000 -5.771444E+0000
  2.642294E+0000  2.836760E+0000
  3.121366E-0001  3.109182E+0000
 -3.785891E+0000 -4.198364E-0001
  2.021659E+0000 -4.591841E+0000
  2.058972E+0000  2.104758E+0000
 -1.675816E+0000  8.974846E-0001
 -3.953855E+0000 -6.230147E-0001
  1.907449E+0000 -2.849461E+0000
  2.312108E+0000 -1.944232E+0000
 -7.137135E-0001  3.003936E+0000
 -7.907107E-0001  1.718191E+0000
 -2.081352E+0000 -1.228076E+0000
  2.864816E+0000 -3.133806E+0000
 -2.946903E-0001  9.120698E-0001
 -8.178009E-0001  2.122994E+0000
 -1.700555E+0000 -4.182056E+0000
  1.740923E+0000 -1.668013E+0000
  1.955573E+0000 -2.169625E-0001
 -2.935488E+0000  3.707148E+0000
  9.755340E-0001 -2.002505E+0000
 -1.700624E+0000 -2.704753E-0001
  6.158750E-0001 -1.030039E+0000
  1.959703E+0000 -4.719175E-0001
 -1.939801E+0000  1.243800E+0000
 -2.367837E+0000 -2.204822E+0000
 -1.770855E-0001 -2.866103E+0000
  2.847663E+0000  9.812666E-0002
 -2.399008E+0000  2.009735E+0000
 -1.019479E+0000 -1.460884E+0000
 -1.213702E+0000 -1.742573E+0000
  2.917086E+0000 -4.552665E-0001
 -2.010738E+0000  4.030107E+0000
  3.438250E-0001 -6.288173E-0001
 -1.930930E+0000 -2.752048E+0000
  1.127596E+0000  2.946035E-0001
  6.435732E-0002  8.638682E-0001
 -4.331203E+0000  2.434799E+0000
  3.966670E+0000 -1.232080E+0000
 -2.059364E+0000  2.759241E+0000
  1.194328E+0000 -2.097971E+0000
 -3.458033E+0000 -1.182059E+0000
  3.247226E+0000  7.376661E-0002
 -2.924588E-0001  1.274476E+0000
 -3.310502E+0000  4.067140E+0000
  3.902902E-0001 -2.357989E+0000
  6.993514E-0001  8.841999E-0001
 -6.176954E-0002  1.832334E+0000
 -7.173897E-0001 -1.038011E+0000
 -9.815905E-0001 -6.329100E-0001
 -3.693015E-0001 -4.508381E-0001
  5.318687E-0001  2.126786E+0000
 -7.020750E-0001  1.228413E+0000
 -1.249042E+0000 -1.731516E+0000
  4.109260E+0000  1.484124E+0000
 -2.328741E-0001  1.629201E+0000
 -3.271933E+0000 -1.099886E+0000
  2.937348E+0000 -3.304606E+0000
  1.027209E+0000  1.454113E+0000
 -9.390585E-0001  3.289141E+0000
 -3.805029E+0000 -9.369302E-0002
 -8.636635E-0001 -2.485018E+0000
  2.315800E+0000  1.306140E+0000
 -1.743011E+0000 -1.291125E+0000
  1.533328E+0000 -7.604627E-0001
 -1.690199E+0000 -2.422028E-0001
  5.948632E-0001  4.739765E-0001
  2.139431E+0000  2.188941E+0000
  5.325339E-0002 -7.032809E-0002
 -1.273051E+0000 -3.786621E+0000
  1.597286E+0000 -1.829754E+0000
 -1.640300E+0000  9.179751E-0001
  3.041465E-0001  4.383248E-0001
 -3.074862E+0000 -1.423005E+0000
  3.039680E+0000 -3.527932E+0000
  1.080522E+0000  1.753006E+0000
 -6.105080E-0001  3.625691E+0000
 -1.806990E+0000 -2.731554E+0000
  3.155940E+0000 -3.945576E+0000
 -7.812555E-0004  4.069981E+0000
 -2.367258E+0000  2.220508E+0000
 -3.224414E-0001 -5.266045E+0000
  2.355670E+0000 -2.630523E+0000
  1.207715E+0000  2.925769E+0000
 -1.842003E+0000  2.049129E+0000
 -3.237278E+0000 -2.916164E+0000
  3.241967E+0000 -3.492569E+0000
  7.298473E-0001  3.479395E+0000
 -1.996954E+0000  3.666115E+0000
 -2.951219E+0000 -2.830527E+0000
  2.269163E+0000 -1.766766E+0000
  7.451235E-0001  1.609474E+0000
 -2.131630E+0000  4.143040E+0000
 -2.203831E+0000 -4.214755E-0001
  9.270897E-0001 -1.984084E+0000
  2.909534E+0000 -2.278515E-0001
 -5.814768E-0001  1.036102E+0000
 -3.999379E+0000 -7.510658E-0001
  3.024490E+0000 -4.009722E+0000
  3.069339E+0000  3.262088E+0000
 -3.859666E+0000  2.738287E+0000
 -1.144044E+0000 -5.570089E+0000
  3.473874E+0000  7.795438E-0001
  6.529064E-0001  4.805768E+0000
 -5.055278E+0000  2.998628E+0000
  1.789877E+0000 -5.133000E+0000
 -1.373953E+0000  8.372594E-0001
  4.999758E+0000 -2.445165E+0000
 -3.456072E-0001  2.299448E+0000
 -1.073229E+0000 -2.008613E+0000
  1.196725E+0000 -1.515520E+0000
 -3.486426E-0001  3.147217E+0000
  3.393337E+0000 -2.489288E-0001
 -2.942151E+0000  1.483321E+0000
  2.720476E+0000 -2.040936E+0000
 -5.712235E-0001  3.773123E+0000
  2.501980E-0001  1.854965E+0000
 -3.861860E+0000 -3.588855E+0000
  1.461282E+0000  1.313768E+0000
  5.176076E-0001 -4.488954E-0001
 -4.800591E-0001 -3.746562E-0001
 -1.807567E+0000 -1.345855E+0000
 -1.286448E+0000  1.934583E-0001
  1.555193E+0000  8.519280E-0002
 -4.339798E-0001  2.746304E+0000
  1.482255E-0001 -1.353187E+0000
  1.224729E-0001 -2.850406E+0000
 -8.522162E-0001 -1.230773E+0000
  3.349987E+0000  5.047595E-0001
  7.990720E-0001 -6.154070E-0001
 -2.182663E+0000 -7.584920E-0001
  2.490238E+0000 -1.155188E+0000
  1.850874E+0000  4.826114E-0001
 -9.813629E-0001 -2.352483E+0000
 -2.359313E-0001 -2.133339E+0000
  7.877844E-0001  8.376874E-0001
  1.033016E+0000  8.741993E-0001
 -1.088980E+0000  1.490357E+0000
 -1.085090E+0000  8.738396E-0001
  8.246493E-0001 -5.565416E-0001
  1.593122E+0000 -1.958236E-0001
 -1.838566E+0000 -7.739667E-0001
 -1.761082E+0000  1.449933E-0002
  1.981577E+0000 -2.339295E+0000
 -1.898616E-0001 -6.068230E-0001
  2.016893E-0001  1.362334E+0000
 -4.179900E-0001  1.040508E+0000
 -5.502254E-0001  1.201601E+0000
  1.487586E+0000 -1.557972E-0002
  2.747733E-0002  1.179089E+0000
 -3.381269E-0001  1.196270E+0000
 -2.070509E+0000 -3.309773E+0000
  1.916267E+0000 -5.869393E-0001
 -3.019143E+0000  1.484157E+0000
  9.638853E-0001 -7.276147E-0001
 -2.392652E+0000  6.554820E-0001
  2.903300E-0001 -9.070157E-0001
  3.403912E-0001  1.812454E-0002
 -5.119770E-0002 -7.707583E-0001
 -1.713209E+0000  1.106193E+0000
  6.647789E-0001 -1.809635E-0001
  1.009187E+0000 -1.638329E+0000
 -1.133241E+0000  5.709488E-0001
 -2.622314E+0000 -2.433807E-0001
  1.460567E+0000 -3.292759E+0000
 -1.407907E+0000  8.106699E-0001
  3.531777E-0001 -1.415346E+0000
 -2.146189E+0000  1.223893E+0000
  2.615726E+0000  2.534996E-0001
 -2.672367E+0000  2.537753E+0000
 -1.000649E+0000  1.399303E-0001
 -4.244643E-0001  1.031432E+0000
  8.008685E-0001  1.610317E+0000
  2.367329E+0000  1.003010E+0000
 -3.302081E+0000  5.894719E-0001
 -5.309092E-0001 -8.160255E-0001
  3.812954E-0001  3.910339E+0000
  7.962957E-0001 -2.358055E+0000
  1.189681E-0001  9.564142E-0001
  1.723014E+0000  5.948850E-0001
 -9.433208E-0001  2.805935E+0000
  3.621714E-0002 -3.108577E+0000
 -1.557862E+0000 -1.910123E+0000
  1.680910E+0000 -1.512365E+0000
 -1.833905E+0000  4.057404E+0000
  8.176007E-0001 -1.105312E+0000
 -7.930201E-0001 -2.829296E+0000
 -7.548653E-0001  3.124379E+0000
  9.136594E-0001  3.878817E-0001
 -1.726815E-0001 -2.009110E+0000
 -7.318348E-0001  1.216201E+0000
  2.269366E+0000  7.569309E-0001
 -2.918057E+0000  1.360442E-0001
  1.033809E+0000  7.166998E-0001
  5.977695E-0001  1.824931E+0000
 -2.160399E+0000  1.048876E+0000
 -1.320035E+0000 -1.750761E+0000
  2.010131E+0000  8.636054E-0001
 -9.706235E-0002  3.017459E+0000
  9.548083E-0001 -1.424593E+0000
 -1.979435E+0000  5.734440E-0002
  3.634104E+0000 -4.694355E-0001
 -1.790451E+0000  1.959648E+0000
  3.490056E-0002 -8.900211E-0001
  1.541944E+0000 -3.827492E+0000
 -1.172436E+0000 -1.742175E+0000
  2.417682E+0000  4.477197E-0001
 -1.750894E+0000  2.761498E+0000
  1.275363E+0000 -2.832752E-0001
 -1.279993E+0000  7.336962E-0002
 -1.296031E+0000 -3.091070E-0002
  4.878321E-0001 -1.696866E+0000
  7.759721E-0002  1.025048E+0000
  8.275597E-0001 -3.805959E-0001
 -1.803558E+0000  1.123571E+0000
  1.722281E+0000  9.005525E-0001
 -2.395959E+0000 -3.059175E-0001
  2.375084E-0001 -4.071604E-0001
  7.022774E-0001  4.608848E-0001
 -4.194535E-0003  8.889961E-0001
 -5.131769E-0001  1.935238E+0000
 -2.980444E-0001 -1.089816E+0000
 -1.337625E+0000 -2.992926E+0000
  6.353699E-0001 -1.884169E+0000
  5.588249E-0001  1.393715E-0001
 -3.767059E+0000 -1.972516E+0000
  7.769071E-0001 -6.625128E-0001
  2.153676E-0001 -2.029532E-0001
 -3.287120E+0000  1.100176E+0000
  2.394019E+0000 -1.728684E+0000
 -1.034193E-0001  2.055027E+0000
  4.955168E-0001 -1.973320E+0000
 -1.860171E+0000 -1.126935E+0000
  3.037790E+0000 -2.609565E-0001
  1.468766E-0001  9.425155E-0001
  8.213403E-0002 -4.066902E-0001
 -3.151047E+0000  2.764202E+0000
  2.273654E+0000 -7.150481E-0001
 -3.365303E-0001 -2.823117E+0000
 -3.835133E-0001 -2.973535E+0000
  2.140338E+0000 -7.956113E-0002
  1.089492E+0000 -9.217100E-0002
 -1.777203E+0000 -4.301260E-0001
 -3.648366E-0001 -1.636033E+0000
  1.999541E-0001 -6.170486E-0001
 -9.431912E-0001  1.796113E-0002
  2.048682E-0002 -1.877426E+0000
  1.630430E+0000  8.911663E-0001
 -8.248919E-0001 -1.593263E+0000
  1.002266E+0000  3.879789E-0001
 -1.714605E+0000  5.001461E-0001
 -1.740768E+0000  1.015298E+0000
  2.680849E+0000 -4.046569E-0001
  1.187881E-0001  3.073006E+0000
 -6.576164E-0001 -9.201506E-0001
 -5.390468E-0001 -4.771152E+0000
  1.788177E+0000 -9.289522E-0001
  2.967114E+0000  2.863508E+0000
 -2.911734E+0000  2.219624E+0000
 -1.496565E+0000 -2.655260E+0000
  1.692991E+0000 -2.183172E+0000
  2.057279E+0000  3.541161E+0000
 -3.509484E+0000  1.384676E+0000
 -2.124964E-0001 -1.693915E+0000
  2.226920E+0000 -1.905643E+0000
 -3.703477E-0001  4.650645E+0000
  6.090565E-0001  1.691887E+0000
 -3.140160E+0000 -2.507525E+0000
  3.609164E+0000 -2.844339E+0000
  1.988541E+0000  5.427779E+0000
 -1.928807E+0000  1.903484E+0000
 -2.759007E+0000 -3.421936E+0000
  1.567996E+0000 -4.035873E+0000
  1.402436E+0000  1.465631E+0000
 -1.002555E+0000  3.017661E+0000
 -2.993059E+0000 -7.046019E-0001
  2.863396E+0000 -5.010777E+0000
 -2.016737E+0000  9.726257E-0001
  3.597423E+0000 -2.714889E-0001
 -2.517381E+0000  2.208573E-0001
 -4.111477E-0001 -8.347160E-0001
  3.516465E+0000  1.348987E+0000
 -1.590093E+0000  2.139371E+0000
  1.903838E+0000 -1.669216E+0000
  4.472934E-0001  5.006667E-0002
  3.977088E-0002  2.250726E+0000
  1.411037E+0000 -7.007946E-0001
 -1.634514E+0000 -4.648527E-0001
  5.818656E-0001  2.057050E+0000
  2.910999E+0000  1.248355E+0000
 -1.167930E+0000  1.537415E-0001
 -4.909911E-0001 -5.750268E-0001
 -3.807868E-0002 -3.517158E+0000
 -3.465094E-0001  3.272136E-0001
  2.318630E-0001  2.212041E+0000
  1.176904E+0000  1.603939E+0000
 -8.245276E-0001  1.054275E-0002
  8.988882E-0001 -1.231488E+0000
  1.030558E+0000 -1.298060E+0000
  2.284208E+0000  7.038119E-0001
 -2.029377E+0000  3.567298E+0000
  3.338039E-0001  1.755002E+0000
 -2.317277E+0000 -4.067439E+0000
  2.259227E+0000 -1.224647E+0000
  1.853152E+0000  2.769932E+0000
 -1.683083E+0000  6.046004E-0002
 -3.760374E+0000 -2.074760E+0000
  3.570114E+0000 -2.215721E+0000
  4.365843E-0001  2.182057E+0000
 -3.719833E+0000 -1.085505E+0000
  6.991401E-0001 -5.107241E+0000
  9.455312E-0001 -3.304447E-0001
 -4.746468E-0001  2.753009E+0000
 -2.008878E+0000 -2.453537E+0000
  1.144383E+0000 -2.954222E+0000
  2.346252E+0000  3.289075E+0000
  5.023278E-0001  1.140305E+0000
 -3.698072E+0000  6.514232E-0001
  1.437770E+0000 -2.121943E+0000
  1.465567E+0000  1.815521E+0000
 -2.017670E+0000  2.875538E+0000
 -3.330072E+0000 -6.219953E-0002
  9.478339E-0001 -1.774809E+0000
  2.840031E+0000 -2.550661E-0001
  7.023300E-0001  2.054866E+0000
 -1.368307E+0000  1.211191E+0000
 -1.279282E+0000 -6.831791E-0001
  1.078338E+0000  1.818770E+0000
  3.079602E+0000  3.572584E+0000
 -2.925237E-0002  1.752846E+0000
 -2.442899E+0000 -6.994095E-0001
  2.220053E+0000 -6.338853E-0001
 -5.175622E-0001  1.123899E+0000
  1.594072E+0000  6.663292E-0001
 -9.169106E-0001  5.861709E-0001
 -2.641929E+0000  2.793327E+0000
  3.482624E+0000 -2.102337E+0000
 -2.326917E+0000 -8.785753E-0001
  2.110722E-0001 -1.876999E+0000
 -3.341860E+0000 -3.263278E-0001
  2.584927E+0000 -1.087689E+0000
  1.221994E+0000  2.807187E+0000
 -1.219836E+0000  1.184478E+0000
 -3.286331E+0000 -5.150181E+0000
  1.760737E+0000 -2.901684E+0000
  1.895147E+0000  5.566602E-0001
 -3.753682E-0002  1.269157E+0000
 -2.771248E+0000 -1.041394E+0000
 -1.069642E+0000 -1.847540E+0000
  1.371547E+0000 -4.360623E+0000
  1.027244E+0000  3.837085E+0000
 -1.345044E+0000  3.375446E+0000
 -1.882364E-0001 -1.827697E+0000
 -1.002957E+0000  1.307399E+0000
  1.161029E+0000  6.504134E-0001
 -1.877611E+0000  1.824801E+0000
 -2.558575E+0000 -2.305803E+0000
  1.112676E+0000  1.653343E+0000
 -6.586586E-0001  5.927175E-0001
  2.859833E-0001 -9.723078E-0002
  1.528482E+0000  6.608293E-0001
 -9.758419E-0001  3.006173E+0000
 -9.166015E-0001  5.808647E-0001
  1.081331E+0000  3.641005E-0001
 -3.726219E-0001  7.729590E-0001
 -1.055523E+0000  2.619239E+0000
 -4.137514E+0000 -1.192267E+0000
  3.510091E+0000 -6.341276E+0000
  4.996706E-0001  1.965699E+0000
 -1.177621E-0001 -1.767936E+0000
 -7.668618E-0001 -2.453039E+0000
  9.385856E-0001 -1.794130E+0000
  1.627325E+0000  2.233455E+0000
 -2.627821E+0000  1.692176E+0000
 -1.064513E+0000 -8.914609E-0001
  1.841593E+0000 -1.511913E+0000
  5.059286E-0001  3.964458E+0000
 -4.099994E+0000  1.468064E+0000
  9.564341E-0001 -5.365726E+0000
  2.019542E+0000  2.493508E+0000
 -7.550404E-0001  5.203200E+0000
 -3.572644E+0000 -2.787056E+0000
  3.232677E-0001 -5.010876E+0000
  3.716667E+0000  3.016278E+0000
 -1.736836E+0000  6.110095E+0000
 -2.950607E+0000  1.945366E-0002
 -1.106579E+0000 -4.061245E+0000
  2.639233E+0000  9.123939E-0001
 -5.842279E-0002  1.385080E+0000
 -3.474991E+0000 -4.045115E-0001
  2.928902E-0001 -5.184705E+0000
  4.376635E+0000  6.289108E-0001
 -3.541618E+0000  5.639040E+0000
  1.927956E-0002 -1.694382E+0000
  7.038368E-0001 -4.222375E+0000
  2.870916E+0000  2.836883E+0000
 -2.806321E+0000  3.752248E+0000
 -2.964956E+0000 -2.944032E+0000
  2.431208E-0001 -3.733783E+0000
  4.338166E+0000  1.422584E+0000
 -1.998572E+0000  5.257439E+0000
 -3.008323E+0000 -1.620334E+0000
 -2.097276E+0000 -1.227252E+0000
  3.467920E+0000  9.467128E-0001
 -8.321908E-0001  3.217811E+0000
 -1.776961E+0000 -7.115415E-0001
 -4.070626E+0000 -1.259979E+0000
  4.316165E+0000 -5.810184E-0002
 -7.529791E-0001  2.303928E+0000
 -2.072087E+0000 -9.545233E-0002
 -1.226558E+0000 -1.400715E+0000
  2.363679E+0000 -2.836137E-0001
 -5.858998E-0001  4.648109E+0000
 -3.872098E+0000 -2.323429E+0000
  3.359817E+0000 -2.702684E+0000
  7.211270E-0001 -2.113660E-0001
 -1.240319E-0001  4.264881E+0000
 -1.858114E+0000 -6.967884E-0001
 -1.856886E+0000 -4.484086E+0000
  3.628888E+0000 -1.086596E+0000
  1.397316E+0000  5.174913E+0000
 -4.521859E+0000 -2.843646E-0001
  1.695228E-0001 -3.502286E+0000
  2.136058E+0000 -1.149176E+0000
 -1.949253E+0000 -1.444364E+0000
  6.133275E-0001  1.066887E+0000
  2.023547E+0000 -2.658642E+0000
  1.444023E+0000  2.751046E+0000
 -1.982116E+0000  8.338381E-0001
 -1.349091E+0000 -2.911342E-0001
  1.810855E+0000 -2.577482E+0000
  1.815534E+0000  3.892046E+0000
 -3.060559E+0000  3.408155E+0000
 -4.657399E+0000 -6.940198E-0001
  3.792534E+0000 -4.658595E+0000
  2.983493E+0000  2.561166E+0000
 -3.372316E+0000  3.952448E+0000
 -2.714828E+0000 -4.241091E+0000
  3.444267E+0000 -4.667385E+0000
  2.848948E+0000  1.786754E+0000
 -3.367582E+0000  1.269029E+0000
  1.369659E-0001 -1.621119E+0000
 -3.396480E-0001 -1.935691E+0000
  3.034026E+0000  9.243893E-0001
 -3.098923E-0001  3.030392E+0000
 -9.585049E-0001  1.584073E-0001
  1.284839E+0000 -2.383115E+0000
  2.657160E+0000  8.098164E-0001
 -7.573734E-0001  2.243383E+0000
 -4.875206E+0000  2.472270E+0000
  4.333313E-0001 -6.546951E+0000
  4.396749E+0000 -3.975496E-0001
 -6.532248E-0001  4.059839E+0000
 -3.901195E+0000 -5.463907E-0001
  6.318244E-0001 -7.837283E-0001
  3.434018E+0000 -3.864007E+0000
  1.027397E-0002  4.742203E+0000
 -3.085352E+0000 -3.393897E-0001
  7.650951E-0001 -1.090523E-0002
  1.983189E+0000 -1.911267E+0000
 -3.313101E-0001  1.860580E+0000
  9.584358E-0001  1.603776E+0000
  1.273064E+0000 -3.576179E+0000
 -1.483093E+0000 -7.767780E-0001
  4.893416E+0000 -1.642429E+0000
 -1.522454E+0000  2.130108E+0000
 -1.162533E+0000  1.562009E+0000
 -2.403699E+0000  1.057047E+0000
 -5.878440E-0001 -1.251230E+0000
  1.282035E+0000 -1.776218E+0000
 -1.065461E+0000  1.781189E+0000
  2.795732E+0000 -2.428159E-0001
  5.449580E-0001  4.780009E-0001
 -1.745502E+0000 -2.641737E+0000
 -1.251546E-0001 -2.497286E-0001
  4.042249E+0000 -1.451211E+0000
 -1.212572E+0000  5.737995E+0000
 -3.236372E-0001 -9.314988E-0001
  2.397452E-0001 -1.527252E+0000
  2.392033E+0000  2.130398E+0000
 -5.317764E-0001  1.344662E+0000
 -3.023115E+0000  7.356260E-0001
 -1.783012E-0001  3.918188E-0001
  1.781927E+0000 -1.301047E+0000
 -2.013413E+0000  3.921323E+0000
 -6.482373E-0001 -8.043678E-0001
  3.507020E-0001 -3.935833E-0001
  3.324991E+0000 -6.030301E-0001
 -2.828433E+0000  1.265869E+0000
  6.059790E-0001 -2.899303E+0000
 -2.144961E+0000  4.802246E-0001
  4.157277E-0001  2.451447E+0000
 -2.261797E+0000 -2.494397E-0001
  9.212743E-0001 -2.684262E+0000
  1.801869E+0000 -3.108889E+0000
  2.057166E+0000  1.595373E+0000
 -2.707225E+0000  3.577632E+0000
  3.779287E-0001 -3.787520E+0000
  2.318152E+0000  1.084906E+0000
  3.812969E+0000  5.974247E-0001
 -2.931396E+0000  3.996149E+0000
 -2.219231E+0000 -3.748703E+0000
  2.981895E+0000 -4.829157E+0000
  7.369845E-0001  4.270856E+0000
  8.113770E-0001  5.471738E-0001
 -4.267646E+0000 -3.646629E+0000
  1.893644E+0000 -3.111642E+0000
  2.915063E+0000 -2.160285E+0000
 -2.099331E+0000  4.386272E+0000
 -5.731704E-0001  3.196304E-0001
 -8.418888E-0001 -3.564602E+0000
  8.264815E-0001  1.749611E-0001
  7.028060E-0001  2.319323E-0001
 -6.495794E-0001  2.925554E+0000
  1.212042E+0000 -1.669316E+0000
 -3.183575E+0000 -1.681031E+0000
  4.952133E-0001 -1.688477E+0000
  5.260710E-0001  9.566981E-0001
 -5.397385E-0001 -1.368236E-0001
 -1.968832E+0000  8.340659E-0001
  2.268718E+0000 -3.293383E+0000
  2.277676E+0000 -1.195643E-0001
 -6.900267E-0001  2.498374E+0000
 -1.515108E+0000 -7.229638E-0001
 -8.821011E-0001 -2.133359E+0000
  1.300072E+0000 -2.040824E+0000
  1.161516E+0000  9.690638E-0001
 -2.327916E+0000  1.657736E+0000
  1.240263E+0000 -1.944372E+0000
 -1.929541E-0001 -2.109258E+0000
  1.326825E+0000 -1.310333E+0000
 -6.455293E-0002 -2.195408E+0000
 -1.840181E+0000 -1.395108E+0000
  1.449821E+0000 -7.767571E-0001
 -3.314358E-0001  1.372192E+0000
 -2.107959E+0000  7.312903E-0001
  3.439613E+0000 -2.536526E+0000
 -8.807945E-0001  2.608017E+0000
  1.749023E-0001 -7.172472E-0001
 -2.740449E+0000  3.095122E-0001
  5.254752E-0001  2.092209E+0000
  8.374388E-0001  4.206147E-0001
  2.153170E+0000  8.786733E-0001
 -9.286151E-0001  2.387112E+0000
 -2.790177E-0001 -3.072086E+0000
 -4.832543E-0001 -3.696540E-0001
  2.166409E+0000  2.407561E+0000
 -4.796112E+0000  7.473413E-0001
  2.684105E+0000 -2.839711E+0000
  4.552546E-0001 -3.157030E-0001
 -3.893235E-0001 -1.559813E+0000
 -1.605536E+0000 -8.944450E-0001
  2.638746E-0001 -3.128185E+0000
  1.373894E+0000  5.717868E-0001
 -4.818798E-0001  2.954001E+0000
 -4.386230E-0001  2.451967E-0001
 -1.063606E+0000 -2.593763E+0000
  2.943233E+0000  3.620578E-0001
  3.505716E-0002  4.044491E+0000
 -2.647685E+0000  6.197330E-0001
 -1.446408E+0000 -2.585532E+0000
  2.159055E-0001 -2.497870E+0000
  9.990370E-0001  3.017254E+0000
 -1.454016E+0000  2.916964E+0000
 -1.534685E+0000 -1.369101E-0001
  2.844690E+0000 -1.962100E+0000
  2.809308E+0000  4.540546E-0001
 -3.221454E+0000  6.445273E-0001
 -9.800331E-0001 -4.188702E+0000
  1.048662E+0000 -2.052602E+0000
  1.794740E+0000  2.394056E+0000
 -4.639106E+0000  2.981188E+0000
  7.198502E-0001 -3.764877E+0000
 -5.883832E-0001  1.111425E+0000
  2.402033E+0000 -1.880189E-0001
 -3.946120E+0000  1.479090E+0000
  2.564437E+0000 -4.322593E+0000
  1.135589E+0000 -3.751974E-0001
  5.265657E-0002  4.599985E+0000
 -3.153165E+0000  1.068743E+0000
  1.207745E+0000 -4.034406E+0000
  2.288407E+0000  4.234311E-0001
  7.831125E-0002  3.433390E+0000
 -5.660430E-0002 -1.118195E+0000
 -1.836916E+0000  1.063336E+0000
  5.189459E+0000 -1.088070E+0000
 -3.935016E+0000  1.730626E+0000
  3.029936E+0000 -2.629315E+0000
 -2.064896E-0001  3.015707E-0001
 -2.687878E-0001  4.364096E-0001
 -6.871547E-0001  5.867527E-0001
  3.949337E-0001 -1.625928E+0000
  8.520079E-0001 -9.484178E-0001
  1.113470E+0000  3.885307E+0000
 -1.672494E+0000  1.213574E+0000
  2.143841E-0001 -3.830215E+0000
  2.299818E-0001  3.357480E+0000
  4.900865E-0002  3.830748E+0000
 -3.582795E+0000 -9.440359E-0001
  7.071914E-0001 -4.316025E+0000
  3.118427E+0000 -2.511794E-0001
  1.523790E+0000  4.523960E+0000
 -4.786524E+0000  1.104409E+0000
  2.105266E+0000 -5.014377E+0000
  2.342147E+0000  2.381531E+0000
 -5.266426E-0001  1.190971E+0000
 -2.185330E+0000 -2.872051E+0000
  1.797611E-0001 -6.531791E+0000
  3.995320E+0000 -4.326658E-0001
 -2.163049E-0001  5.827383E+0000
 -3.710598E+0000 -1.231371E+0000
  1.271468E+0000 -3.028451E+0000
  3.136210E+0000 -1.118563E+0000
  2.570157E-0001  2.422513E+0000
 -1.158760E+0000 -3.685839E-0001
 -2.222619E+0000 -7.313817E-0001
  1.352123E+0000 -4.376230E+0000
  2.620722E+0000  9.022366E-0001
  4.803745E-0001  3.953946E-0001
 -2.929627E+0000  1.844343E-0001
  1.737851E+0000 -3.592082E+0000
  3.183497E-0001 -1.761650E+0000
 -3.574081E-0001  1.615580E+0000
 -1.432079E+0000  4.910428E-0001
  1.450266E+0000 -2.179737E+0000
 -1.334283E+0000 -1.700776E+0000
  6.721793E-0002  1.324932E+0000
  1.045102E-0001  2.320416E-0001
 -9.814930E-0001 -1.832814E+0000
  2.104294E-0001  4.429972E+0000
 -1.807331E+0000 -1.123938E+0000
 -1.413701E+0000 -3.223252E-0001
  1.645425E+0000 -4.412598E+0000
  3.325332E-0001 -8.339485E-0001
  1.806205E-0001  1.325366E+0000
 -3.654002E-0001 -8.131488E-0001
  1.011603E+0000  2.185586E+0000
 -2.334953E+0000  9.052498E-0001
  4.442891E-0001  1.587853E+0000
  1.615931E+0000 -6.754107E-0001
 -4.420247E-0002  6.409368E-0001
 -8.877352E-0001 -3.171285E+0000
 -7.670995E-0001  8.653391E-0001
  4.826507E+0000  3.389727E-0001
 -7.032608E-0001  2.935662E+0000
 -2.274300E+0000  1.053321E+0000
  1.573348E+0000 -3.736305E+0000
  2.739045E+0000  3.240279E-0001
  6.325216E-0001  3.771431E+0000
 -2.313849E+0000 -2.538218E-0001
  1.517412E-0003 -3.018080E+0000
  2.235681E+0000  4.776757E-0001
  5.460116E-0001  1.043278E+0000
  9.676900E-0001  6.423510E-0001
 -1.739737E+0000 -2.309238E+0000
  1.176392E+0000 -2.160721E+0000
  1.804609E+0000 -9.880663E-0001
  3.297123E-0001  2.894005E+0000
 -2.334277E+0000 -4.710146E-0002
  2.307357E+0000 -2.019958E+0000
  3.096853E+0000 -3.827766E-0001
 -1.721824E+0000  5.078517E+0000
 -2.161227E+0000 -3.566435E+0000
  1.004068E+0000 -3.242134E-0002
  3.078876E+0000 -2.418287E-0001
 -1.995692E+0000  3.108496E+0000
 -2.022849E+0000 -3.177430E-0001
  3.302925E-0001 -9.805471E-0001
  1.352947E+0000  2.606287E+0000
  1.748640E-0001  2.166887E+0000
 -1.521905E+0000 -2.136746E+0000
  1.114418E+0000 -1.461134E+0000
  2.171177E+0000 -1.259620E-0003
 -1.320954E+0000  2.946013E+0000
  2.967148E-0001 -3.673436E-0001
  8.822881E-0002  1.427013E+0000
  1.205045E+0000 -3.623492E-0001
  6.492021E-0001  3.177380E-0002
  4.445928E-0001  3.738547E-0001
 -3.347800E-0001  2.160998E+0000
 -2.552028E+0000  1.566700E+0000
  5.832633E-0001 -3.149088E+0000
  1.079683E+0000 -7.219013E-0001
  9.035146E-0003  8.861375E-0001
 -2.933729E+0000  9.263425E-0001
  3.012915E+0000 -3.117470E+0000
 -2.720899E+0000  6.402623E-0001
  3.892407E+0000 -1.027949E-0001
  3.162280E-0001  1.601064E+0000
 -4.736309E+0000 -1.234828E+0000
  1.684994E+0000 -4.246063E+0000
  1.391106E+0000  2.521914E+0000
 -2.007431E-0001  4.314266E+0000
 -4.663664E+0000 -1.999076E+0000
 -1.061313E+0000 -3.768640E+0000
  4.873202E+0000 -4.851604E-0001
  1.413029E+0000  4.690137E+0000
 -3.392576E+0000  1.910693E+0000
 -4.806835E-0001 -6.697628E+0000
  5.562508E+0000 -2.288938E+0000
  1.498173E-0002  5.004664E+0000
 -3.231953E+0000  1.859667E+0000
 -2.284317E-0001 -4.615732E+0000
  2.102365E+0000 -1.524468E+0000
  3.995069E+0000  2.660987E+0000
 -3.031577E+0000  4.204634E+0000
 -1.216312E+0000 -2.895786E+0000
  2.036999E+0000 -4.847521E+0000
  1.946828E+0000  1.767324E+0000
  3.155195E-0001  4.804145E+0000
 -4.635517E+0000 -1.007469E+0000
 -8.177155E-0002 -5.931254E+0000
  3.959122E+0000  4.252307E-0001
  2.126086E+0000  3.259301E+0000
 -6.347181E+0000  4.872571E-0001
  1.538126E+0000 -5.004280E+0000
  3.495877E+0000  2.276291E-0001
  8.362116E-0001  8.130124E+0000
 -4.232540E+0000  3.785461E+0000
 -2.600971E+0000 -5.764264E+0000
  4.895591E+0000 -1.256845E+0000
 -3.031716E-0001  5.178298E+0000
 -3.917601E+0000  6.922727E-0001
 -8.613825E-0001 -6.773032E+0000
  5.560781E+0000 -1.899214E+0000
 -1.075236E+0000  4.358621E+0000
 -2.721237E+0000  4.686094E-0001
 -1.863374E+0000 -2.825994E+0000
  5.394527E+0000 -3.984864E-0001
 -2.233805E+0000  5.041105E+0000
 -2.775040E+0000 -3.633259E+0000
  6.649494E-0001 -4.165074E+0000
  3.607507E+0000 -1.335248E+0000
 -2.089711E+0000  4.503234E+0000
 -1.866547E+0000 -2.472946E+0000
 -4.691525E-0001 -1.159931E+0000
  3.155626E+0000 -1.012289E+0000
 -2.100376E+0000  3.856734E+0000
  5.416760E-0001 -1.872360E+0000
 -4.342156E-0001  4.421326E-0002
  7.067408E-0001  3.196562E+0000
  5.330160E-0001  7.675059E-0001
 -3.533210E-0001 -1.903276E+0000
  1.896276E+0000 -2.544368E+0000
 -2.389613E+0000  3.711784E+0000
  1.044591E+0000 -1.647445E+0000
 -9.165213E-0001  9.183436E-0001
  1.773671E+0000 -1.515656E+0000
  5.372069E-0001  2.555613E+0000
 -2.501643E+0000  1.083484E-0001
 -1.334522E+0000 -5.234483E+0000
  2.955037E+0000  1.333735E+0000
 -8.915952E-0001  5.661323E+0000
 -3.479045E+0000  3.502685E-0001
  1.214601E+0000 -2.395364E+0000
  1.757994E+0000  4.742748E-0001
  3.104191E+0000  2.404970E+0000
 -4.034383E+0000  4.073824E-0001
 -1.749595E-0001 -5.460051E+0000
  4.508451E+0000 -7.321910E-0001
 -9.574372E-0002  3.758644E+0000
 -3.545092E+0000 -2.779367E+0000
  1.393729E+0000 -6.577819E+0000
  4.007241E+0000  2.062609E+0000
  6.649711E-0001  4.664222E+0000
 -3.901645E+0000 -5.596484E-0001
 -1.485110E-0001 -5.610452E+0000
  3.086754E+0000  1.544362E+0000
  5.026221E-0002  3.367630E+0000
 -4.092946E+0000  1.281031E+0000
  1.525414E-0001 -2.867256E+0000
  2.574614E+0000 -1.354129E+0000
  2.491627E+0000  5.211713E+0000
 -3.130461E+0000  4.235511E+0000
 -1.614548E+0000 -3.978001E+0000
  1.464768E-0001 -1.600145E+0000
  4.536883E+0000  1.435007E+0000
 -2.136709E+0000  2.569552E+0000
 -2.753983E+0000  4.871135E-0001
  1.746053E+0000 -1.489325E+0000
  3.595925E+0000 -5.932673E-0001
 -1.898293E+0000  4.719225E+0000
 -1.164428E+0000 -4.053919E+0000
 -1.188425E+0000 -1.371741E+0000
  5.609444E+0000  2.557997E+0000
 -2.432298E+0000  4.243540E+0000
 -3.199422E+0000 -1.001085E-0001
  7.093286E-0001 -3.931829E+0000
  1.305141E+0000 -1.564527E+0000
 -2.659365E-0001  8.981195E-0001
 -1.632897E+0000 -2.772772E+0000
 -1.397837E+0000 -2.043361E+0000
  4.318363E+0000 -6.066200E-0001
 -1.927807E-0002  3.235847E+0000
 -1.912609E+0000 -2.201501E+0000
 -1.243920E+0000 -5.595943E+0000
  6.838884E+0000  1.685557E+0000
 -2.596196E+0000  7.794692E+0000
 -3.455188E+0000 -2.017552E+0000
 -6.063287E-0001 -6.320871E+0000
  4.548484E+0000  1.584818E+0000
 -1.744010E+0000  7.929808E+0000
 -7.363826E+0000  1.087050E+0000
  2.653409E+0000 -6.059745E+0000
  4.446125E+0000  3.403572E+0000
 -1.684623E+0000  4.385254E+0000
 -6.412771E+0000 -1.416833E+0000
  5.898056E-0001 -8.579724E+0000
  7.077664E+0000  9.121118E-0001
 -5.634272E-0001  6.781457E+0000
 -4.543209E+0000 -5.081942E+0000
  5.010979E-0001 -6.965210E+0000
  5.084737E+0000  1.299259E+0000
  9.459733E-0001  6.066469E+0000
 -5.668290E+0000  2.679652E+0000
  1.865724E+0000 -6.899887E+0000
  3.924173E+0000 -1.644437E+0000
  1.259300E+0000  5.685047E+0000
 -5.829671E+0000  1.326754E+0000
 -2.433362E+0000 -4.885444E+0000
  5.047777E+0000  8.092954E-0001
 -1.379794E+0000  4.858025E+0000
  7.461253E-0003 -1.226470E+0000
 -1.613909E+0000 -1.812677E+0000
 -8.750613E-0001  1.667243E-0001
  1.313222E+0000 -5.974857E-0002
  7.156995E-0001  2.575154E+0000
 -1.691909E+0000 -1.200414E+0000
  3.354601E-0001 -2.067050E+0000
  1.166179E+0000 -1.387624E+0000
 -3.818016E-0001  3.551573E-0001
 -1.845436E+0000  1.166180E+0000
 -1.817539E+0000  6.712947E-0001
  2.169362E-0002 -1.971982E+0000
  1.398783E+0000  1.235184E+0000
 -3.230391E-0001 -2.206561E+0000
 -1.416410E+0000 -9.741553E-0001
  3.151185E+0000 -1.111733E+0000
 -2.189106E+0000  2.996387E+0000
  1.146771E+0000 -3.833693E+0000
  3.027563E-0001 -2.102725E+0000
  2.179352E+0000  3.737523E-0001
  1.836236E+0000  1.090503E+0000
 -4.077024E+0000 -6.154246E-0001
  1.185118E+0000 -2.289700E+0000
  3.306878E+0000  7.330205E-0001
 -1.705813E+0000  2.863587E+0000
 -2.063356E+0000 -3.826713E-0001
 -1.270623E+0000 -4.339822E+0000
  6.024246E+0000 -4.636730E+0000
 -9.601475E-0001  5.822313E+0000
 -3.624127E+0000  5.513583E-0001
 -5.797446E-0001 -4.996633E+0000
  3.856141E+0000 -5.035867E-0002
 -2.394553E-0001  3.156142E+0000
 -3.420206E+0000 -1.516563E+0000
  8.882190E-0001 -4.215223E+0000
  3.938266E+0000  3.048660E-0001
 -1.988735E+0000  3.028963E+0000
 -2.364230E+0000 -3.271034E+0000
  1.442453E+0000 -3.793699E+0000
  1.724498E+0000  2.669701E+0000
  7.726490E-0001  1.986333E+0000
 -2.371743E+0000  2.232967E+0000
  1.347727E+0000 -3.077001E+0000
 -7.561672E-0002  2.321893E+0000
  1.831425E+0000  2.198425E+0000
 -2.200652E+0000 -7.664447E-0001
  5.480232E-0001 -1.018663E+0000
  2.426942E+0000 -9.163350E-0002
 -1.432338E+0000  3.303568E+0000
 -7.265085E-0001 -2.002994E+0000
 -1.254971E+0000  6.100890E-0001
  3.559084E+0000  7.713195E-0001
 -3.020415E+0000 -2.168665E-0001
 -1.156801E+0000 -1.302989E+0000
  2.125087E+0000 -2.737927E+0000
  3.947298E+0000  4.295396E+0000
 -1.347820E+0000  4.312543E+0000
 -3.178243E+0000 -5.535119E+0000
  9.884955E-0001 -1.099812E+0000
  4.311317E+0000  2.592254E+0000
 -4.091148E+0000  3.440985E+0000
 -6.670810E-0002 -3.099911E+0000
  7.040270E-0001  1.816789E+0000
  4.522133E-0001  1.921188E+0000
 -1.655295E+0000  1.766465E-0001
 -5.383574E-0001 -1.197816E+0000
  1.735427E+0000  4.319643E-0001
  2.677581E-0001  5.202505E-0001
 -8.390686E-0001  3.307979E-0001
  1.848058E+0000  5.047990E-0001
 -1.884776E+0000  2.907051E+0000
 -1.405345E+0000 -5.170190E-0001
  1.640376E+0000 -1.241242E+0000
  2.710990E-0001  7.455306E-0001
 -2.877023E-0001  1.982406E+0000
 -1.658675E+0000 -1.764362E-0001
  4.168694E+0000 -1.256372E+0000
 -2.612465E+0000  2.133815E-0001
 -1.149677E+0000  2.064666E+0000
  8.167983E-0001  8.895248E-0002
  1.173974E+0000  9.062628E-0002
 -3.434323E-0001  3.961484E+0000
 -2.137957E+0000 -4.239759E-0001
 -1.312773E-0001 -6.154891E-0001
  1.455401E+0000 -2.352499E+0000
  2.694576E-0001  4.025288E-0001
  6.712283E-0002 -9.963599E-0001
 -2.561720E+0000  1.536026E+0000
  4.439819E+0000  2.503822E+0000
 -3.435364E+0000  6.911104E-0001
  1.510834E+0000 -7.459137E-0001
  4.735732E-0001 -3.238463E-0001
 -9.529874E-0001  1.854881E+0000
 -8.755498E-0002 -1.096781E-0001
  1.388630E+0000 -5.081365E+0000
  1.552860E+0000  1.785282E+0000
  2.525792E-0001 -5.109695E-0001
 -3.972689E+0000 -2.394406E+0000
  2.450617E+0000 -3.681741E+0000
  1.213718E+0000  3.534611E+0000
 -1.582974E+0000  1.035019E+0000
 -2.709047E+0000 -9.840611E-0001
  4.583703E+0000  4.792782E-0001
 -6.803311E-0001  4.216843E+0000
 -2.996671E+0000 -7.423717E-0001
  7.028470E-0001 -2.426452E+0000
  1.577507E+0000 -3.417139E-0001
  8.518533E-0001  1.164653E+0000
 -2.315069E+0000  1.820382E+0000
 -1.598987E-0001  1.955874E+0000
 -2.298393E+0000 -6.265923E-0002
  5.309715E+0000 -1.662140E+0000
 -1.233160E+0000  2.927779E+0000
 -1.727173E+0000  4.258847E-0002
  1.353256E+0000 -4.024842E+0000
  5.024210E+0000  3.886385E+0000
 -1.441903E+0000  3.254591E+0000
 -5.551701E+0000 -3.651469E+0000
  3.429301E+0000 -4.965171E+0000
  5.090005E+0000  1.598834E+0000
 -2.452506E+0000 -4.795844E-0001
 -9.197172E-0001 -2.450913E+0000
  2.038536E+0000 -7.747236E-0001
  2.125794E+0000  3.364634E+0000
 -2.496977E+0000  1.502335E+0000
 -2.097852E+0000 -3.258624E+0000
  2.331500E+0000 -2.604384E+0000
  3.081329E+0000  2.675558E+0000
 -2.110247E+0000  4.512545E+0000
 -5.083124E+0000 -9.321263E-0001
  2.912502E+0000 -2.558951E+0000
  4.067790E+0000  4.384765E+0000
 -4.103877E+0000  2.569374E+0000
  1.361351E-0001 -6.106615E+0000
  3.020635E+0000 -1.354496E+0000
  2.211127E+0000  4.143529E+0000
 -1.129039E+0000  9.456219E-0001
 -4.435884E-0001 -1.451323E+0000
  1.501816E+0000 -1.321945E+0000
 -1.550966E+0000  5.559341E-0001
  3.557134E-0001  1.086899E+0000
  4.260725E-0001 -6.675548E-0001
 -4.574306E-0001 -6.118697E-0001
 -1.460419E-0001 -8.264744E-0001
  2.432558E-0001  1.247404E+0000
  7.356284E-0001 -4.589133E-0001
 -4.134978E-0001  2.776525E-0001
 -2.781052E+0000 -5.067795E-0001
  3.367620E+0000 -8.916768E-0001
 -2.165944E+0000  1.056063E+0000
 -1.023272E+0000  1.316176E+0000
  1.550498E+0000 -4.455858E+0000
 -1.037615E+0000  2.640933E+0000
 -6.894690E-0001  1.389861E+0000
 -2.113063E+0000  1.372008E+0000
 -1.070766E+0000 -3.022361E+0000
  1.950872E+0000 -4.387635E-0002
  8.413212E-0001  3.478000E+0000
 -2.303868E+0000 -1.131543E+0000
 -4.869834E-0001 -3.663547E+0000
  3.819830E+0000  1.289694E+0000
 -5.534047E-0002  5.823436E+0000
 -1.750866E+0000 -6.953666E-0001
 -1.530506E+0000 -2.570776E+0000
  2.195510E+0000 -1.371004E+0000
  1.239309E+0000  2.445317E+0000
 -4.861693E+0000 -6.177948E-0001
  3.935380E-0001 -2.682276E+0000
  2.567330E+0000 -4.269585E-0001
 -1.827542E+0000  2.086686E+0000
 -3.666793E-0001  1.788042E+0000
  9.599962E-0001 -2.478531E+0000
 -1.966551E+0000 -9.048465E-0001
  2.060444E+0000 -4.748957E-0001
  2.815150E+0000  1.089475E-0002
 -1.463330E+0000  3.556452E+0000
 -2.958944E+0000  2.690176E+0000
  3.496560E-0001 -7.580274E-0001
  2.328718E+0000  2.218847E+0000
 -1.439334E+0000  2.997414E+0000
  8.756902E-0002 -1.532839E+0000
  2.702605E-0001 -3.449378E+0000
  9.829731E-0001  1.009744E+0000
  2.753467E-0001  1.799778E+0000
 -1.924907E+0000 -2.855639E+0000
  1.026824E+0000  8.723041E-0003
 -2.438076E-0001  3.223668E+0000
 -1.619772E+0000 -1.250512E+0000
 -1.609167E+0000 -6.602625E-0001
  1.496476E+0000  9.418254E-0001
  1.302820E+0000  2.426173E+0000
 -2.259881E+0000 -3.148012E-0003
 -4.035190E-0001  2.030944E+0000
 -1.275326E-0001  3.283371E+0000
 -2.170495E+0000  2.998802E+0000
 -4.427826E-0001 -4.766104E+0000
 -1.643476E+0000 -1.436053E+0000
  3.950918E+0000 -1.606558E+0000
 -2.332113E+0000  4.177698E+0000
 -1.673329E+0000 -2.119783E+0000
  4.290312E-0001 -3.686830E+0000
  3.108745E+0000  3.036440E+0000
 -1.431501E+0000  4.447354E+0000
 -4.108073E+0000 -1.537658E+0000
  3.613219E+0000 -4.481628E+0000
  2.207218E+0000  2.661855E+0000
 -1.988383E-0001  3.564391E+0000
 -1.756472E+0000 -1.140856E+0000
 -9.008035E-0001 -2.645249E+0000
  2.687571E+0000 -1.380729E+0000
  3.453512E-0001  5.189338E+0000
 -1.693225E+0000  2.446531E-0002
 -1.317287E+0000 -3.995905E+0000
  4.439479E+0000  2.116469E+0000
  9.785439E-0001  3.037163E+0000
 -2.674465E+0000  7.367331E-0001
  9.657763E-0001 -7.186004E-0001
  3.008578E+0000  1.632323E+0000
  1.999389E+0000  3.289972E+0000
 -2.991313E+0000 -2.297951E-0001
 -2.485156E-0001 -2.073837E+0000
  4.436225E+0000  9.700116E-0002
 -1.201776E+0000  3.899398E+0000
 -1.070833E+0000  6.962652E-0001
 -4.619884E+0000  1.587487E+0000
  2.890835E+0000 -3.153751E+0000
  1.231635E+0000  8.384273E-0001
 -1.727676E+0000  1.599296E+0000
 -2.352568E+0000 -2.570219E-0001
  2.501590E+0000 -1.580883E+0000
  1.286642E-0001  8.922819E-0001
 -6.053491E-0001 -1.352045E+0000
  3.787343E-0003 -2.195481E+0000
  1.948029E+0000 -1.272846E+0000
  1.709923E+0000  2.960363E+0000
 -4.376214E+0000  2.443213E+0000
  7.078961E-0001 -4.261641E+0000
  7.800022E-0001  2.234563E-0001
  8.591198E-0002  3.008100E+0000
 -6.532228E-0001  6.789428E-0001
 -9.115790E-0001 -2.488207E+0000
  1.305656E+0000  9.950638E-0002
 -1.238577E+0000  2.783158E+0000
 -1.382271E+0000 -1.190216E+0000
 -1.584071E+0000 -5.469788E+0000
  5.567282E+0000 -3.873082E+0000
  2.050109E-0001  4.003952E+0000
 -1.648843E+0000 -2.433066E+0000
 -1.799773E+0000 -3.955338E+0000
  2.715887E+0000 -1.415179E+0000
  4.014044E-0001  3.952399E+0000
 -2.221396E+0000  1.619278E+0000
 -1.341715E+0000 -4.733869E+0000
  3.674426E+0000 -2.155690E+0000
  1.449399E+0000  3.261270E+0000
 -1.410029E+0000 -2.403776E-0001
 -2.913943E+0000 -4.557905E+0000
  3.666094E+0000 -7.169306E-0001
  3.626376E+0000  5.279838E+0000
 -4.384575E+0000  3.774393E+0000
 -2.246258E+0000 -5.655939E+0000
  5.430018E+0000 -4.606593E+0000
 -2.986732E-0001  4.579450E+0000
 -2.014498E+0000  2.404350E+0000
 -4.648989E+0000 -4.654053E+0000
  4.517003E+0000 -2.364172E+0000
  1.008036E+0000  9.082292E+0000
 -6.134861E+0000  2.756188E+0000
 -2.434219E+0000 -4.416285E+0000
  4.870063E+0000 -1.562221E+0000
  2.919807E+0000  3.491822E+0000
 -2.882317E+0000  4.177906E+0000
 -2.150902E+0000 -4.415209E+0000
  2.954233E+0000 -4.275625E+0000
  2.210046E+0000  3.378086E+0000
 -1.368966E+0000  3.567810E-0001
 -1.187416E+0000 -5.061980E+0000
  1.423770E+0000 -2.196894E+0000
  1.853757E-0001  2.380702E+0000
 -1.791988E+0000  3.245838E+0000
 -2.142901E-0001 -1.086290E-0001
  1.373709E+0000 -7.909546E-0002
 -2.720013E+0000  2.528589E+0000
  1.478892E+0000  8.088080E-0001
  1.170012E+0000 -1.045604E+0000
 -4.272214E-0001  2.432668E+0000
  7.901195E-0001 -2.578390E-0003
 -3.373994E+0000  1.410372E+0000
  7.657890E-0001  3.860252E+0000
  8.247906E-0001  2.153320E+0000
 -2.433871E+0000 -1.344080E+0000
 -6.136866E-0001 -2.621998E+0000
  2.591212E+0000 -1.891228E+0000
  1.449483E+0000  5.039323E+0000
 -2.074329E+0000  7.493776E-0001
 -1.751055E+0000 -1.265786E-0001
  2.778739E+0000 -2.667248E+0000
  4.050595E-0002  4.214036E+0000
  4.634769E-0001 -9.899158E-0001
 -4.040508E+0000 -6.963789E-0001
  3.670678E+0000 -1.601165E+0000
  8.629718E-0001  2.497103E+0000
 -2.547184E+0000  2.500728E+0000
  6.734084E-0001 -5.896179E+0000
  1.347026E+0000 -3.441203E+0000
  3.041532E-0001  5.030711E+0000
 -7.688065E-0001 -7.697053E-0002
 -1.955307E+0000  2.032125E+0000
  3.926356E+0000  1.763331E+0000
 -3.853570E+0000  2.491857E-0001
 -6.712977E-0002 -4.224381E+0000
  7.120245E-0001 -1.984729E+0000
  2.502430E+0000  2.311495E+0000
 -5.653905E-0001  8.790080E-0001
  5.791626E-0001 -3.563451E+0000
  2.241295E-0001  7.225542E-0001
 -8.804270E-0001  1.148880E-0001
 -2.095648E+0000 -1.001180E+0000
 -1.499268E+0000 -2.398572E+0000
  1.441717E+0000  2.022793E+0000
  6.324488E-0001  2.602191E+0000
 -3.303298E+0000  9.603209E-0001
 -1.823165E+0000 -1.752145E+0000
  2.790107E+0000 -3.841950E+0000
 -7.070700E-0001  3.686297E+0000
 -3.152426E+0000  1.784932E+0000
 -1.967195E+0000 -4.523826E+0000
  5.424550E+0000 -1.131550E+0000
 -2.009928E-0001  4.002573E+0000
 -3.182213E+0000 -1.169867E+0000
  8.376470E-0001 -3.097643E+0000
  2.566184E+0000  8.233762E-0001
 -1.396361E+0000  2.609855E+0000
 -2.341959E+0000  3.957216E-0001
 -4.110689E-0001 -4.445629E+0000
  4.126807E+0000 -8.318977E-0001
 -1.805361E+0000  5.723264E-0001
  9.871643E-0001 -4.218420E-0001
 -1.414901E+0000 -7.406079E-0001
  7.679082E-0001  2.517842E-0002
 -1.152008E-0001  3.886110E-0001
  2.286904E+0000 -5.029001E-0001
  7.871245E-0001  3.625608E+0000
 -2.834508E+0000 -2.104396E-0002
 -5.259108E-0001 -6.563823E+0000
  2.729131E+0000 -2.039733E+0000
  3.238915E+0000  1.436497E+0000
 -4.941008E+0000  3.853555E+0000
  7.332255E-0001 -2.110186E+0000
  9.929620E-0001 -9.918145E-0001
  1.793731E+0000  4.357699E+0000
 -9.269554E-0001 -7.773680E-0001
 -1.728705E+0000 -2.435758E+0000
  3.696107E+0000 -1.892000E+0000
 -4.613578E-0001  4.665764E+0000
 -9.007832E-0001  1.902493E+0000
 -4.271017E+0000 -2.800505E+0000
  3.600902E+0000 -1.617781E+0000
  3.173177E+0000  3.821673E+0000
 -3.429846E+0000  8.267756E-0002
 -6.714860E-0001 -4.166075E+0000
  3.786623E+0000 -1.197542E-0001
 -1.079228E+0000  2.058226E+0000
 -3.790381E-0001  1.387115E-0001
 -4.810357E-0001 -1.539474E+0000
  9.757648E-0001 -3.406108E+0000
  3.857292E-0001 -1.855197E-0001
  2.638083E+0000  2.573128E+0000
 -1.135404E+0000  4.888913E+0000
 -3.081661E+0000 -3.867482E+0000
 -3.461522E-0001 -1.397741E+0000
  3.472715E+0000  2.704349E+0000
  2.488737E-0001  3.450166E+0000
 -7.582021E-0001 -5.198639E+0000
 -3.883604E-0001 -1.805571E+0000
  3.311923E+0000  1.933622E+0000
 -9.163791E-0001  1.769690E+0000
 -1.184598E+0000 -4.481246E-0002
  8.590184E-0001 -8.944476E-0001
  2.763835E+0000  1.383448E+0000
 -2.175746E+0000 -1.148776E-0001
 -2.518742E+0000 -2.787808E+0000
  5.127846E-0001 -1.553250E+0000
  1.794829E+0000  4.583114E+0000
 -2.925964E+0000  5.072067E+0000
 -2.192778E+0000 -3.415604E+0000
  1.966858E+0000 -1.122961E+0000
  4.389557E+0000  4.526974E-0001
 -3.833952E+0000  2.318897E+0000
 -2.519684E+0000 -2.058484E+0000
 -6.409805E-0001 -2.198884E+0000
  3.872284E+0000  1.430693E+0000
 -4.831933E-0001  3.458340E+0000
 -3.072656E+0000 -1.633472E-0001
  9.686700E-0001 -1.638087E+0000
  9.659900E-0001  2.334476E+0000
 -1.025302E+0000  2.203352E+0000
 -7.176261E-0001  1.663060E-0001
 -3.686755E-0001 -1.051870E+0000
 -4.337197E-0001 -3.688834E-0001
  1.668471E+0000  1.290688E+0000
 -2.129097E+0000  5.560438E-0001
 -4.149225E-0001 -2.638180E+0000
  1.067798E+0000 -2.318327E+0000
  2.143942E-0001 -6.263186E-0001
  8.957547E-0001  3.353733E-0001
  3.012667E-0001 -1.112793E+0000
 -2.168529E-0001 -1.932688E+0000
  1.119174E+0000  4.049293E+0000
 -1.249645E+0000 -1.099348E+0000
 -2.024196E+0000 -3.033409E-0001
  1.478127E+0000 -1.017268E-0001
  8.058477E-0001  4.850953E+0000
 -1.079780E+0000 -3.158320E-0001
 -3.181931E-0001 -7.502433E-0001
  3.664457E+0000  1.281611E+0000
 -1.191952E+0000  2.585886E+0000
 -2.982899E+0000  9.131082E-0001
  1.564222E+0000 -3.625577E+0000
 -5.448115E-0001  2.210567E+0000
  5.317554E-0001  4.392627E+0000
 -4.030468E+0000 -5.738261E-0001
 -1.307903E+0000 -3.377211E+0000
  5.659457E+0000  1.627059E+0000
 -9.773368E-0001  3.589279E+0000
 -1.301364E-0001 -2.357941E+0000
  4.068037E-0001 -3.255588E+0000
  9.465298E-0001  3.034726E+0000
 -7.434045E-0001  2.993493E+0000
 -3.361329E+0000 -1.901034E+0000
  5.297202E-0001  1.473101E+0000
 -1.079416E-0001  4.967462E+0000
 -2.124295E-0001 -1.518260E-0001
 -2.882301E-0001  3.827265E-0001
  2.706503E+0000  1.192240E+0000
 -2.444018E+0000  9.173867E-0001
  3.517203E-0001 -1.523912E+0000
  3.066041E+0000 -1.445024E+0000
 -4.336130E-0001  3.173557E+0000
 -7.367274E-0002 -3.754710E+0000
  5.610545E-0001 -1.731913E+0000
  4.256277E+0000  1.346442E+0000
 -1.790489E+0000  2.376655E+0000
 -2.515854E+0000 -2.807094E-0001
  1.696504E+0000 -3.272660E+0000
  3.254777E+0000  5.356291E-0001
 -4.348855E+0000  1.790782E+0000
 -2.631163E-0001 -7.883387E-0002
 -9.849215E-0001 -5.238999E-0001
  6.234904E-0002 -1.426029E+0000
 -1.653153E+0000  7.852175E-0001
  1.287813E+0000 -2.794471E+0000
  2.515697E-0001  1.013857E+0000
  1.331739E+0000  1.212523E+0000
 -1.365568E+0000 -9.564458E-0002
 -3.609765E-0001  2.592710E-0001
  4.865872E+0000  1.032753E+0000
 -3.913372E-0001  3.698678E+0000
 -1.577261E+0000 -3.765970E-0001
 -1.728519E+0000 -4.205476E+0000
  2.194666E+0000 -4.347913E+0000
  6.275515E-0001  3.134537E+0000
 -1.832445E+0000 -9.959867E-0001
 -2.300708E+0000 -1.686615E+0000
  2.597048E+0000 -1.620943E+0000
 -1.271144E-0001  3.218220E-0001
  2.028994E+0000  1.350651E+0000
 -4.603901E+0000 -1.881864E+0000
  1.115506E+0000  1.224964E+0000
  4.244063E+0000 -4.773106E-0001
 -4.840956E+0000 -5.018374E-0001
  4.833904E-0001 -5.252230E+0000
  1.782845E+0000 -1.241158E+0000
  9.625851E-0001  1.060132E+0000
 -2.749789E+0000  2.850306E+0000
  8.309605E-0001  2.257787E-0001
 -1.187245E+0000 -1.293092E+0000
  2.645178E-0001 -1.114759E-0001
 -1.481156E+0000 -1.458191E+0000
  9.737611E-0001 -2.755032E+0000
 -1.117813E+0000 -3.462933E-0001
  5.611589E-0001  9.552901E-0001
 -3.624417E+0000 -4.189278E-0001
  8.043984E-0001 -1.852173E+0000
  2.916389E+0000  4.058653E+0000
 -1.016969E+0000  5.031611E+0000
 -1.414605E+0000 -4.056146E-0002
  1.612298E+0000 -1.682483E+0000
 -3.441992E-0001  3.302780E+0000
  1.473676E+0000  3.322901E-0001
 -1.933327E+0000  4.134338E-0001
  1.060936E+0000 -1.157985E+0000
 -3.664101E-0001  3.652721E+0000
  1.173602E+0000  4.273728E-0001
 -2.579733E+0000 -2.237229E+0000
  1.212734E+0000 -2.569427E+0000
  1.311767E+0000  1.741517E+0000
 -8.980445E-0001  4.022936E+0000
 -2.276344E+0000  1.035665E-0001
  5.730681E-0001 -1.614492E+0000
  2.490204E+0000  1.943916E+0000
  1.200243E+0000  9.947268E-0001
 -4.068004E+0000 -1.333685E+0000
  2.426556E+0000 -2.929388E+0000
  2.194051E+0000  4.090909E+0000
 -2.543452E+0000  3.011102E+0000
 -1.068117E+0000 -4.403261E+0000
  3.313037E+0000 -6.512430E-0001
  1.968236E-0001  1.879826E+0000
 -2.714723E+0000  2.662033E+0000
  3.150870E-0001 -2.411341E+0000
  9.915857E-0001  7.634448E-0001
  1.795689E+0000  2.673218E+0000
 -3.273170E+0000  1.414652E+0000
 -8.100422E-0001 -1.867495E+0000
  3.796155E+0000 -7.145177E-0001
 -3.160384E-0001  2.271322E+0000
 -2.420848E+0000  4.410512E-0001
  2.629636E+0000 -2.990035E+0000
 -5.224765E-0001 -5.322518E-0001
 -2.570035E-0001  2.112907E+0000
 -2.510029E+0000 -1.878897E+0000
 -6.715255E-0002 -1.071791E+0000
  2.067540E+0000 -1.488604E+0000
 -1.005852E+0000  1.224967E+0000
  2.056589E+0000 -1.271252E+0000
 -5.912580E-0001 -2.922690E+0000
  1.602373E+0000  4.128691E-0001
 -1.892918E+0000  1.941436E+0000
  1.776136E+0000 -5.291482E+0000
 -6.113814E-0001 -3.416986E+0000
  2.918920E+0000 -5.379385E-0002
  8.309427E-0001  5.849223E-0001
 -3.663555E+0000  1.456948E+0000
  3.312395E+0000 -2.392841E+0000
 -1.170868E+0000 -3.889580E-0001
  3.387854E+0000  5.535687E-0001
 -2.401979E+0000  1.390854E+0000
  1.168295E-0001 -3.191601E+0000
  1.489742E+0000 -3.662176E-0001
  7.918343E-0001  1.120510E-0001
 -9.600187E-0001  4.300639E-0001
  1.754748E+0000 -2.538572E+0000
 -3.098115E+0000  2.464782E+0000
  3.145699E+0000 -2.215718E+0000
 -4.033924E+0000  3.122329E+0000
  1.578010E+0000 -3.241077E-0001
  1.212457E-0001 -3.864732E+0000
  1.705727E+0000 -3.178140E-0001
 -1.823965E+0000 -3.053407E-0001
 -1.163643E+0000  3.461014E-0001
  4.195234E+0000 -4.089882E-0001
 -3.827754E+0000  3.277196E+0000
  1.754286E-0001 -2.285060E+0000
  1.062605E+0000 -2.001894E+0000
  1.228131E+0000  3.935114E+0000
 -1.069543E+0000  4.073998E+0000
 -2.767168E+0000 -1.697763E+0000
  1.758605E+0000 -3.026434E+0000
  3.355693E+0000  3.298682E+0000
 -2.910828E+0000  4.449605E+0000
 -4.847355E+0000 -7.686246E-0001
  2.539336E+0000 -3.578737E+0000
  4.692341E-0001  2.304758E+0000
 -1.791834E+0000  7.056653E-0001
  1.734568E+0000 -3.214203E+0000
  5.682175E-0002  3.110954E+0000
  1.057841E-0001 -8.735297E-0002
 -1.685065E+0000 -2.058409E-0001
 -2.473623E+0000 -1.916087E-0001
  2.025007E+0000 -1.332706E+0000
  1.136038E-0001  1.393412E+0000
 -2.913626E-0001  2.867400E-0001
  1.939310E-0001 -1.173729E+0000
 -1.041800E-0001 -9.812564E-0001
  1.235633E-0003 -5.188125E-0001
  1.343499E+0000  4.583960E-0001
 -1.750444E+0000  1.002309E+0000
 -3.035934E+0000  2.559226E+0000
 -2.145850E+0000 -1.540252E+0000
  4.448345E+0000 -3.228200E+0000
 -2.397345E+0000  2.790151E+0000
 -5.662415E-0001 -2.789005E-0001
  5.192522E-0001  1.263551E+0000
  6.027104E-0001 -1.334021E-0001
  8.078141E-0001  2.731087E+0000
 -2.640899E+0000 -5.705469E-0001
  2.765380E+0000 -3.644865E+0000
 -2.585224E+0000  3.374340E+0000
  2.736795E+0000  7.816705E-0001
 -3.982528E+0000  2.183419E+0000
  3.293717E+0000 -1.794074E+0000
  7.821895E-0001  6.530664E-0001
  7.313835E-0001  1.749364E+0000
 -1.056866E+0000  1.940169E-0001
  2.048376E-0001 -2.177110E+0000
 -1.105877E+0000 -1.840232E+0000
  1.462057E+0000  1.074160E+0000
 -1.472994E+0000  1.267843E+0000
 -9.300574E-0001 -1.885886E+0000
  2.678431E-0001 -3.861553E+0000
  1.674968E+0000 -2.274779E+0000
 -2.393978E+0000  4.249102E+0000
 -5.080794E-0001 -1.309138E+0000
 -1.160436E+0000 -1.161589E+0000
 -2.193648E-0002 -1.869267E-0001
  8.071263E-0001  2.884253E+0000
 -2.415472E+0000  3.049009E+0000
 -2.773926E-0001 -7.168176E+0000
 -4.906867E-0001  2.220725E-0002
  1.956218E+0000  4.639984E+0000
 -3.899840E+0000  2.446201E+0000
 -1.301524E+0000  3.531252E-0001
  1.961198E+0000 -1.694610E+0000
 -4.109045E-0001  2.702082E+0000
 -2.495238E+0000 -8.767682E-0001
  2.682177E+0000 -1.930341E+0000
  2.824939E+0000  2.204301E+0000
 -2.724705E+0000  2.343744E+0000
 -9.175181E-0001 -4.321116E+0000
  2.564534E+0000 -3.758526E+0000
  1.753256E+0000  3.572969E+0000
 -2.854851E+0000  3.001895E+0000
 -3.691392E+0000 -7.597442E-0001
  3.848232E+0000 -4.072116E+0000
  2.824042E+0000  2.402465E+0000
  1.823693E+0000  2.844241E+0000
 -3.786029E+0000 -1.070512E+0000
  8.066848E-0003 -3.191301E+0000
  3.373510E+0000  2.523246E-0001
 -2.173616E+0000  2.276161E+0000
 -3.718982E-0001 -2.908597E+0000
  7.928585E-0001 -2.043670E+0000
 -3.748956E-0001  1.497855E+0000
  5.048076E-0001  8.319823E-0001
 -1.143690E+0000  2.377222E+0000
  1.525583E+0000 -1.601234E+0000
 -1.066519E+0000  1.603270E+0000
  2.430955E-0001 -1.288411E+0000
 -4.801043E-0001 -7.620449E-0001
  1.948931E+0000 -4.889445E-0001
 -1.565005E+0000  2.388237E+0000
 -2.447986E+0000 -2.341904E+0000
  2.513995E+0000 -2.068198E+0000
  1.778135E+0000  9.889980E-0001
 -6.790257E-0001  5.160922E-0001
 -9.604540E-0001 -1.880086E-0001
 -3.609628E-0001 -3.004011E-0001
  7.730145E-0002  5.739896E-0001
 -9.962114E-0001 -2.419147E+0000
  7.919813E-0001 -1.935808E+0000
  1.735796E+0000  2.711806E+0000
 -1.676725E+0000  2.796215E+0000
 -1.831429E+0000  7.821929E-0001
  1.217680E+0000 -2.219867E+0000
 -4.280150E+0000  5.421585E-0001
  2.547218E+0000 -1.614963E+0000
 -5.971028E-0001 -3.306192E-0001
 -3.300883E-0001  6.626343E-0001
  1.125741E-0002  1.335347E+0000
 -1.300352E+0000 -1.327075E+0000
  2.078276E-0001 -2.185989E+0000
 -4.069206E-0001  1.940408E+0000
  8.857794E-0001  7.908796E-0001
  2.706090E-0001 -1.218547E+0000
  2.548491E+0000  3.446571E-0001
 -1.617139E+0000  4.252639E+0000
 -2.098670E+0000 -2.819810E-0001
 -1.933095E-0001 -1.971219E+0000
  2.400839E+0000  3.211931E-0001
 -7.532018E-0001  7.648914E-0001
  8.848738E-0001 -1.379743E+0000
 -7.664123E-0001 -3.203909E-0001
  9.971247E-0001 -1.306114E+0000
 -1.171197E+0000  1.714779E+0000
  2.200824E+0000 -9.048799E-0003
 -2.097702E+0000  2.823415E-0001
  3.296877E+0000  1.313507E+0000
 -2.468180E+0000  8.303100E-0001
  2.180729E-0001  1.453363E+0000
 -3.943251E-0001  3.161994E-0001
  1.936183E+0000  4.165244E-0001
  2.480613E+0000 -9.327605E-0001
 -2.351785E+0000 -2.592340E+0000
  8.514000E-0001 -2.559787E+0000
  1.806048E+0000  6.123662E-0003
  7.859339E-0001  2.027707E+0000
 -3.884841E+0000 -1.944012E+0000
  1.583850E+0000 -3.987647E+0000
  3.197047E+0000 -1.296979E-0001
 -1.963866E+0000 -3.533926E-0001
 -1.498102E+0000 -2.232777E+0000
  1.885785E+0000  8.781216E-0001
  5.765896E-0002  4.851294E+0000
 -3.470657E+0000  2.329853E+0000
 -4.410880E-0001 -4.140569E+0000
  2.038497E+0000  1.654018E+0000
  8.141454E-0001  2.144729E+0000
 -2.703326E+0000  2.132195E+0000
 -1.609583E+0000 -2.539227E+0000
  1.986045E+0000  4.733597E-0001
  1.818666E+0000 -3.322941E-0001
 -1.878955E+0000  2.108091E+0000
 -9.592565E-0001 -2.488445E+0000
 -4.658462E-0001 -1.668312E+0000
  4.048452E+0000  6.519345E-0001
 -7.822805E-0002  3.909321E+0000
 -7.200031E-0001 -2.880363E-0001
 -3.609776E+0000  4.318780E-0001
  2.600230E+0000 -2.631339E+0000
 -4.054916E-0001  6.516284E+0000
 -1.360608E+0000  5.868808E-0001
 -6.484005E-0001 -4.969098E+0000
  2.275619E+0000  1.127318E+0000
  1.435961E+0000  1.469138E+0000
 -2.731281E+0000 -5.304099E-0001
 -3.756172E-0001 -1.570209E+0000
  2.410092E+0000  7.873642E-0001
 -9.428030E-0001  3.005739E+0000
 -2.416363E+0000  2.806090E-0004
  8.558822E-0001 -1.953546E+0000
  1.886994E+0000 -2.940334E-0001
 -2.155602E+0000  3.293401E+0000
 -2.233634E+0000 -3.210532E+0000
 -1.714035E-0001 -2.039379E+0000
  1.308382E+0000  1.528787E+0000
 -5.547665E-0001  4.966987E-0001
  2.010550E-0001 -1.958873E+0000
  2.095986E+0000  5.531024E-0001
  7.996179E-0001  4.768094E-0001
  1.206516E+0000  3.509918E+0000
 -3.641639E+0000  2.920538E+0000
  1.255488E+0000 -3.735274E+0000
 -1.495974E+0000 -7.555879E-0001
  1.610156E+0000 -3.535035E-0001
 -8.231294E-0001  2.581675E-0002
  2.549654E+0000 -1.594552E+0000
 -5.114188E-0001  2.263866E+0000
  5.994002E-0001  2.513195E+0000
 -1.998707E+0000 -2.499910E+0000
  1.972438E+0000 -1.445630E+0000
  6.286654E-0001  9.208126E-0001
 -2.781614E-0002  9.779710E-0001
 -2.794430E+0000 -6.991755E-0001
  2.391164E+0000 -2.393853E+0000
  7.577731E-0001 -7.394583E-0001
 -3.799868E-0001  1.712788E+0000
 -2.418810E+0000 -2.426663E-0001
 -1.258435E+0000  2.153465E+0000
  1.269016E+0000  2.153347E+0000
 -3.678865E+0000 -1.413904E+0000
  1.344115E-0001 -3.175664E+0000
  3.302478E+0000 -9.674592E-0001
 -5.835637E-0001  3.051571E+0000
  4.599101E-0001 -1.609417E+0000
 -3.910127E+0000 -1.870059E+0000
  2.984846E+0000 -3.219622E+0000
  8.123086E-0001  1.825996E+0000
  2.884578E-0001 -1.001532E+0000
 -2.961776E+0000 -3.421498E+0000
  1.777991E+0000 -3.228396E+0000
  1.795436E+0000  4.391358E+0000
 -9.694345E-0001 -6.374516E-0001
 -8.318784E-0001 -2.824343E+0000
  2.022663E+0000 -9.307063E-0002
  1.939220E+0000  4.240037E+0000
 -3.540316E-0001  2.710448E-0001
 -2.976497E+0000 -1.236458E+0000
  3.653950E+0000 -1.823490E+0000
  1.209854E+0000  2.796456E+0000
 -4.123656E+0000  3.874973E+0000
 -6.077250E-0001 -2.253013E+0000
  1.173297E+0000 -1.871140E+0000
 -2.066043E-0001  4.425114E+0000
 -3.956423E-0001  2.436843E+0000
 -4.292423E+0000 -1.268789E+0000
  3.001154E+0000 -2.139474E+0000
  1.396276E+0000  5.058935E+0000
 -3.419376E+0000  1.942757E+0000
 -1.653003E+0000 -1.979810E+0000
  1.600017E+0000 -4.991639E+0000
  8.439745E-0001  1.774773E+0000
  2.208741E-0001  1.250711E+0000
 -2.879853E+0000 -2.800675E-0001
 -1.403991E+0000  8.969346E-0001
  2.760856E+0000 -8.560766E-0001
  4.173198E+0000  1.991457E+0000
 -2.374311E+0000  1.852182E+0000
 -1.421007E+0000 -3.223817E+0000
 -1.321740E+0000 -2.585182E+0000
  1.909442E+0000  4.780751E+0000
 -5.636011E-0001 -4.913466E-0001
  1.297701E+0000 -2.371189E+0000
  8.280521E-0001  2.079623E+0000
  1.111534E+0000  3.463896E+0000
 -1.359233E+0000  4.146707E-0001
 -4.068509E+0000 -1.764393E+0000
  1.641747E+0000 -2.924381E+0000
  2.318551E+0000  1.981981E+0000
 -1.285724E+0000 -1.622094E+0000
 -2.250928E+0000 -7.389094E-0001
  3.386073E+0000 -3.518430E+0000
  2.210523E-0001 -2.876523E-0001
  3.605953E-0001  4.816531E-0001
 -3.887801E+0000 -3.186852E+0000
  4.867332E+0000 -3.988663E+0000
  3.128648E+0000  2.356948E+0000
 -3.384588E+0000  2.376702E+0000
 -1.073342E+0000 -3.440530E+0000
  1.890917E+0000 -6.786961E-0001
  1.262930E+0000  1.032540E+0000
 -2.480226E+0000  3.774911E+0000
 -2.473567E+0000 -4.451701E+0000
  2.804957E-0001 -2.347391E+0000
  5.322392E+0000  2.548277E+0000
 -5.020375E+0000  4.407486E+0000
 -1.820123E+0000 -2.640817E+0000
  3.356999E+0000 -5.832845E+0000
  1.170158E+0000  4.373580E+0000
 -1.608653E+0000  8.109667E-0001
 -2.494057E+0000 -2.441763E+0000
  4.384075E+0000 -1.725699E+0000
  6.033917E-0001  5.737352E+0000
 -3.339645E+0000  2.044458E+0000
 -2.522987E+0000 -9.519818E-0001
  6.367805E-0001 -3.366893E+0000
  3.023215E+0000  3.093468E+0000
 -2.277890E+0000 -1.397183E+0000
 -1.630909E+0000 -3.009816E+0000
  7.954961E-0001 -1.942396E+0000
  2.590402E+0000  1.657416E+0000
 -4.096486E+0000  2.017747E+0000
  1.438639E+0000 -3.495499E+0000
  2.960091E+0000 -1.349466E+0000
  1.898731E-0001  8.137787E-0001
 -9.133623E-0002 -1.241868E+0000
  8.883719E-0001 -3.845730E+0000
  1.563897E+0000 -6.027702E-0001
 -4.208111E-0001  1.965279E+0000
  2.584273E-0001  1.984088E+0000
 -3.275302E-0003 -1.211274E+0000
  4.111062E-0001 -1.819837E+0000
  4.535442E-0001  1.742389E+0000
 -5.894669E-0001  1.694708E+0000
 -4.352356E-0001 -1.633833E+0000
 -4.935458E-0001 -1.977754E-0001
 -2.518751E-0001  2.747311E+0000
 -2.866199E-0001 -2.929222E-0001
  2.138902E+0000 -9.559119E-0002
  2.680180E-0001  1.597970E+0000
 -9.367233E-0001 -1.756042E+0000
  1.658439E+0000 -2.725751E+0000
  5.262748E-0002  9.627483E-0001
 -2.149694E+0000 -2.705956E-0001
 -7.959803E-0003 -3.603075E+0000
  3.416060E+0000  9.328312E-0001
  2.440850E-0001  1.216373E+0000
 -3.706838E+0000 -3.173200E+0000
  2.696089E+0000 -2.097443E+0000
  7.235982E-0001 -5.248232E-0001
 -8.482347E-0001  3.548814E+0000
 -1.745026E-0001 -2.557499E+0000
 -8.439435E-0001 -2.684516E+0000
  9.524997E-0001  7.014136E-0002
  2.206716E+0000  3.666532E-0002
 -2.543337E+0000  2.407186E+0000
  5.453986E-0001 -6.736634E-0001
 -2.841370E-0001 -2.445202E+0000
  5.871587E-0001  1.477828E+0000
  1.222851E+0000 -5.185922E-0001
 -3.939029E+0000 -1.211350E-0001
  1.347796E+0000 -8.168338E-0001
  1.148648E+0000  1.943573E-0001
 -2.978445E+0000  4.059650E+0000
  1.143195E+0000  1.347516E+0000
 -7.066096E-0001 -9.413288E-0001
  1.168433E+0000 -8.773221E-0001
  2.046637E+0000 -5.232461E-0001
 -7.536474E-0001  1.098171E-0001
  2.647971E-0001 -1.476055E+0000
  6.767657E-0001  2.894562E+0000
 -1.350994E+0000  4.660471E-0002
 -6.954434E-0001  5.834012E-0001
  1.372431E+0000 -4.531593E-0001
  2.781147E-0001  1.747878E+0000
 -1.552529E+0000  6.298326E-0002
 -2.556189E-0002 -2.170759E+0000
  1.663878E+0000  1.142515E-0001
 -1.080468E+0000  2.944991E+0000
 -3.894375E-0001  9.044041E-0001
 -2.533204E+0000 -9.231098E-0001
  1.874885E+0000 -2.649284E+0000
  1.185260E-0001  2.110298E+0000
 -1.939296E+0000  3.372676E+0000
  7.993629E-0001 -5.068579E+0000
  7.691213E-0001 -7.066896E-0001
  4.252307E+0000  1.805512E+0000
 -7.355893E+0000  2.562149E+0000
  6.623849E-0001 -4.440724E+0000
  5.541255E+0000 -5.291319E+0000
  1.228990E+0000  5.602415E+0000
 -2.323311E+0000  2.310426E+0000
 -5.406498E+0000 -2.340812E+0000
  4.021075E+0000 -5.978014E+0000
  1.835512E+0000  2.679836E+0000
 -2.951614E+0000  3.467505E+0000
 -3.274450E+0000 -3.879616E+0000
  2.435413E+0000 -1.348660E+0000
  3.367999E+0000  3.965017E+0000
 -2.313372E+0000  1.767034E+0000
 -2.087191E+0000 -9.389929E-0001
  4.164484E-0001 -3.503413E+0000
 -1.683011E-0001  4.617150E+0000
 -2.728468E+0000  2.071481E+0000
 -1.933746E+0000 -4.309698E+0000
  2.161807E+0000  4.602377E-0001
  1.973076E+0000  2.127432E-0001
 -1.978035E+0000  1.128627E+0000
  5.584304E-0001 -2.983004E+0000
  1.253581E+0000  1.557820E+0000
  1.042348E+0000 -1.335199E+0000
  1.970360E+0000  3.773201E+0000
 -1.175210E+0000 -1.555855E-0001
 -3.646485E+0000  1.848037E-0001
  1.549376E+0000 -2.215499E+0000
  1.348864E+0000  2.200523E+0000
 -3.286180E+0000  5.676361E+0000
 -5.978026E-0001 -7.200354E-0001
 -1.044491E+0000 -4.464607E-0001
  2.976694E+0000 -3.886659E-0001
 -1.079743E+0000  3.910686E+0000
 -3.076879E+0000 -2.839784E+0000
  1.704049E+0000 -5.561872E+0000
  5.663148E+0000  2.779400E+0000
 -6.636809E-0001  2.657343E+0000
 -3.025203E+0000 -1.105849E+0000
  8.051780E-0001 -2.347979E+0000
  4.161613E+0000  1.958310E+0000
  1.765935E+0000  2.125804E+0000
 -4.529478E+0000  1.074699E+0000
  5.620879E-0001 -4.861321E+0000
  2.644599E+0000  1.194549E+0000
 -3.329515E-0001  4.402634E+0000
 -3.450780E+0000 -2.735483E+0000
  4.735371E-0001 -3.966733E+0000
  2.845852E+0000 -1.881063E+0000
  8.854878E-0001  2.658410E+0000
 -1.584517E+0000  6.051869E-0001
 -4.039857E-0001 -1.453991E+0000
  1.045624E+0000 -6.289880E-0001
 -5.831490E-0001  3.408367E+0000
 -3.443978E+0000 -7.766256E-0001
  4.781788E-0001 -6.183733E+0000
  3.780855E+0000  1.001616E-0001
  9.832277E-0002  3.897332E+0000
 -4.022330E+0000 -5.621419E-0001
  4.392705E-0001 -2.563430E+0000
  1.007345E+0000  6.166222E-0001
  2.154841E+0000 -1.240067E+0000
 -1.153077E+0000  1.701974E-0001
  1.931281E+0000 -1.844419E+0000
  4.965871E-0001  1.754922E+0000
  4.790896E-0001  2.696434E+0000
 -3.724509E-0001 -1.294319E+0000
 -2.416215E+0000 -4.727718E+0000
  3.510683E+0000 -1.482263E+0000
 -1.088084E+0000  4.443484E+0000
 -1.035777E+0000  1.702764E+0000
 -1.530494E+0000 -2.474092E+0000
  4.115651E+0000 -2.339183E-0001
 -1.510898E+0000  3.265135E+0000
 -2.063062E+0000 -4.838636E-0001
  1.446960E-0001 -1.149470E+0000
  7.214762E-0001  3.130885E+0000
 -5.059156E-0001 -3.502107E-0002
 -3.989285E+0000 -8.621230E-0001
  4.121657E+0000 -2.523920E+0000
  3.030573E-0001  6.458921E-0001
 -3.904127E+0000 -6.284170E-0001
  1.820013E-0001 -1.215105E+0000
  4.858364E+0000  1.926266E+0000
 -2.918485E+0000  3.607271E+0000
 -2.426299E+0000 -2.672948E+0000
  1.016010E+0000 -3.934170E+0000
  4.819693E+0000  2.479381E+0000
 -2.679290E+0000  4.022056E+0000
 -2.458295E+0000  1.925785E-0001
  2.116124E+0000 -4.238187E+0000
  4.283606E+0000  1.103383E+0000
 -1.286822E-0001  4.279928E+0000
 -3.366406E+0000  2.334204E+0000
 -3.147967E-0001 -3.980987E+0000
  3.876606E+0000  4.298732E-0001
 -1.600903E+0000  2.041315E+0000
 -1.722560E+0000 -2.273371E+0000
  4.170701E-0001 -2.348592E+0000
  6.960924E-0001  2.445983E+0000
  1.068471E-0001  1.295135E+0000
  1.925131E-0001 -1.212053E+0000
 -2.445937E-0002 -1.124379E-0001
  2.507739E+0000  4.897354E-0001
 -1.322439E+0000  2.438038E+0000
 -2.131932E+0000 -1.266699E+0000
  6.036968E-0001 -2.734773E+0000
  1.844685E+0000  1.388406E+0000
 -1.374117E+0000 -1.680010E-0001
  1.248035E+0000 -3.690961E+0000
  1.238119E+0000  2.256995E+0000
  2.694383E-0001 -1.107263E+0000
 -2.652827E+0000  5.919597E-0001
  3.929162E+0000  5.255793E-0001
 -3.614906E-0002  1.978426E+0000
 -2.040345E+0000 -3.131391E+0000
  2.976502E+0000 -1.604922E+0000
  2.083786E+0000  3.856054E+0000
 -3.230080E+0000  2.840525E+0000
  4.268840E-0001 -8.781198E-0001
 -1.694691E+0000 -7.981685E-0001
  2.553765E+0000  4.888541E-0001
 -1.032212E+0000  1.303669E-0001
 -1.666664E+0000 -1.687109E+0000
  3.136561E+0000 -1.318512E+0000
  4.532348E-0001  1.500740E+0000
 -1.843668E+0000 -2.828924E-0001
  1.159115E-0001 -3.516004E+0000
  1.043282E+0000  9.566199E-0001
 -1.694042E-0001  4.414855E-0001
 -1.035718E+0000 -6.869022E-0003
  9.047173E-0001 -1.132642E+0000
  5.629992E-0001  3.179503E+0000
 -2.082256E+0000 -1.031660E-0001
 -4.185088E-0001 -7.017185E-0001
  5.696640E-0001 -2.673238E+0000
  1.391536E+0000  2.392549E+0000
 -4.155760E-0001  3.572223E+0000
 -2.894974E+0000  1.227127E+0000
  1.060262E+0000 -4.527852E+0000
  5.610892E-0001  3.477031E+0000
 -1.108255E+0000  1.693974E+0000
 -2.004971E+0000 -1.693255E+0000
 -6.417775E-0001 -1.212070E+0000
  2.723829E+0000  1.080508E+0000
 -1.058136E+0000  1.688773E+0000
 -1.221375E+0000 -1.776864E+0000
  1.473211E+0000 -6.347699E-0001
 -4.943265E-0002  1.290322E+0000
 -6.583568E-0001  4.226546E-0001
  1.422721E+0000 -6.760411E-0002
 -8.853319E-0001  1.538083E+0000
 -1.244457E+0000  8.438237E-0001
 -1.167720E+0000 -5.776385E+0000
 -9.061260E-0001  4.078588E+0000
  2.489442E-0001 -8.687283E-0001
  8.989735E-0001 -1.373951E+0000
 -5.427152E-0001  1.302340E+0000
 -1.647513E+0000 -1.455634E+0000
  2.389809E+0000  1.923924E-0001
  4.931766E-0001  1.837419E-0001
 -2.771822E+0000 -2.652482E-0001
  3.107874E+0000 -5.228188E+0000
 -1.496959E+0000  1.391073E+0000
  2.407415E+0000  1.352364E+0000
 -3.466525E+0000  1.263504E+0000
  9.742655E-0001 -3.891589E+0000
 -1.709499E+0000  2.179684E-0001
 -1.110510E-0001  3.084645E+0000
 -2.671291E-0002 -3.913558E+0000
 -1.614296E+0000 -1.362409E+0000
  2.595674E+0000 -1.177821E+0000
 -1.617031E+0000  1.816083E+0000
  4.344108E-0001 -1.108030E-0001
 -1.500273E+0000  9.089720E-0002
  8.864251E-0001 -3.440400E+0000
  7.362328E-0001  1.357963E+0000
  1.740046E+0000  1.602321E+0000
 -3.926199E+0000 -1.504698E+0000
 -1.495785E-0001 -2.257098E+0000
  4.526950E+0000 -6.273604E-0001
 -4.531455E+0000  3.712038E+0000
 -9.421980E-0002 -1.071876E+0000
 -5.240184E-0001 -3.326305E+0000
  3.066526E+0000  2.909423E-0001
  8.260073E-0001  2.667625E+0000
 -3.012364E+0000  2.078239E+0000
  6.300838E-0001 -4.014902E+0000
  2.619485E-0001  6.505872E-0001
  3.999330E+0000  1.572124E+0000
 -5.626644E+0000  1.861134E+0000
  1.934971E+0000 -2.839873E+0000
  2.424778E+0000  3.267790E+0000
  1.889293E+0000  3.032849E+0000
 -5.549460E+0000 -1.112336E+0000
  4.181446E-0001 -3.628050E+0000
  2.555885E+0000 -4.272934E+0000
 -2.935970E+0000  2.993877E+0000
  1.217196E+0000 -6.108235E-0001
 -8.781217E-0001 -4.622119E-0001
  2.795153E+0000  8.590439E-0001
 -1.412071E+0000  8.898261E-0001
 -1.334122E+0000  1.779992E+0000
  1.647695E+0000 -6.573067E-0001
 -5.468511E-0001 -3.647399E+0000
 -5.428598E-0001  7.277527E-0001
  1.188502E+0000 -3.065493E-0001
 -4.364910E-0001 -9.072779E-0001
  1.079186E+0000  1.077420E+0000
  1.420715E-0001  8.831437E-0001
 -7.424505E-0001  2.130363E+0000
  8.330201E-0002 -1.696900E+0000
 -1.014130E+0000 -1.558093E+0000
  7.667245E-0001  1.186939E+0000
  2.858483E+0000  6.863260E-0001
 -4.581684E+0000  2.282060E+0000
  1.510175E+0000 -1.493973E+0000
  3.630695E+0000 -8.570119E-0002
 -2.609679E+0000  2.436158E+0000
  4.367440E-0001 -2.342114E+0000
 -1.080075E+0000 -5.499343E-0001
  3.437899E+0000  8.370386E-0001
 -4.680514E-0001  3.992560E+0000
 -8.102344E-0001  2.119920E-0001
 -2.367426E+0000 -4.257595E+0000
  3.633983E+0000 -1.565336E+0000
 -1.096614E+0000  2.703094E+0000
 -4.004325E+0000 -1.340458E+0000
  7.441895E-0001 -6.179251E+0000
  3.440638E+0000  1.612835E+0000
  4.709439E-0001  4.067192E+0000
 -5.457469E+0000  6.647670E-0001
  2.426948E+0000 -1.976947E+0000
  1.215206E+0000  2.924275E+0000
 -1.263919E+0000  8.309556E-0001
 -2.986542E-0001 -2.355363E+0000
 -1.720853E-0001 -3.243647E-0001
  2.922202E+0000  2.533098E+0000
 -1.990878E+0000  4.473776E-0001
 -4.572847E-0001 -5.168977E-0003
  1.376602E+0000 -1.342830E+0000
 -1.318764E+0000  6.309089E-0001
  1.213324E+0000  1.616543E+0000
 -1.181857E+0000 -2.632993E-0001
 -9.484479E-0001 -1.943422E+0000
  1.119723E+0000  8.796919E-0002
  1.726053E+0000  2.655320E+0000
 -3.584367E+0000 -4.516807E-0001
  5.728132E-0001 -4.505494E+0000
  2.045243E-0001  7.177997E-0001
  2.597416E+0000  3.537522E+0000
  2.195753E-0001  2.802229E+0000
 -4.755665E+0000  2.236061E-0001
  3.235320E+0000 -6.692371E+0000
  6.650129E-0001  2.129575E+0000
  2.715491E+0000  1.915854E+0000
 -1.381539E+0000  2.034282E+0000
  4.990526E-0001 -2.798015E+0000
 -6.704091E-0001 -1.572618E+0000
  6.968010E-0002  1.731839E-0001
  6.174012E-0001  1.856895E+0000
 -2.853694E+0000 -1.578441E+0000
  2.255520E+0000  2.756896E-0001
  4.758819E-0001  2.787252E+0000
 -3.475238E+0000 -2.952221E+0000
  2.687634E+0000 -8.151098E-0001
  8.806334E-0001  2.354300E-0001
 -1.222713E+0000  1.729991E+0000
 -6.447554E-0001 -1.303543E+0000
 -1.180068E+0000 -1.353654E+0000
  3.200809E+0000  8.407575E-0001
  1.845717E+0000  3.749972E+0000
 -5.275265E+0000  2.389913E+0000
 -3.403821E-0001 -2.206755E+0000
  1.511552E+0000 -2.820432E+0000
  3.454273E+0000  4.625753E+0000
 -3.797223E+0000  1.682392E+0000
 -2.424199E+0000 -3.497137E+0000
  2.029793E+0000  8.003474E-0001
  1.918371E+0000  4.774542E+0000
 -4.319762E+0000  1.455796E+0000
 -2.127767E+0000 -3.869992E+0000
  1.832256E+0000  3.662834E-0001
  1.008441E+0000  2.650880E+0000
 -3.040139E+0000  2.722181E+0000
 -1.096620E+0000 -3.405842E+0000
  1.610794E+0000 -1.008368E-0001
  7.031836E-0001  3.170311E+0000
 -2.928736E+0000 -1.099730E+0000
  6.165068E-0002 -1.339254E+0000
  1.281329E+0000  6.077562E-0002
  1.622260E+0000  5.401127E-0001
 -2.940546E+0000  6.306273E-0001
  9.889031E-0001 -1.511967E+0000
  9.944885E-0001 -5.001058E-0001
  1.127847E+0000  2.209593E+0000
  2.867610E-0001  1.932555E+0000
 -3.610556E+0000 -2.591346E+0000
  1.888749E-0001 -2.571468E+0000
  6.522712E-0001  2.325512E+0000
 -3.180358E+0000  2.517772E+0000
 -3.900831E+0000  8.544958E-0001
  3.187971E+0000 -2.935133E+0000
  1.361423E+0000  3.854588E+0000
 -1.820736E+0000  3.378853E+0000
 -2.514537E+0000 -2.472254E+0000
  3.266978E+0000 -4.208741E+0000
  1.061664E+0000  2.295191E+0000
 -1.972513E+0000  2.961618E+0000
 -2.802425E+0000 -2.483748E+0000
  5.291902E+0000 -2.375887E+0000
  4.151366E-0002  8.919427E-0001
 -2.526403E+0000  2.213045E-0001
  6.507214E-0001 -2.306456E+0000
  4.016208E-0001  2.101809E+0000
 -9.257389E-0001 -2.447953E+0000
  4.325391E-0001 -1.552861E+0000
 -7.543698E-0001  4.117862E-0001
 -8.204271E-0001 -5.077982E-0001
 -1.718142E+0000  7.539068E-0001
  2.377453E+0000 -6.022611E-0001
  7.314164E-0001  2.895554E+0000
 -2.262551E+0000 -1.527244E+0000
 -9.078638E-0001 -3.214901E+0000
  1.717547E+0000 -1.793176E+0000
  7.630294E-0001  3.317280E+0000
 -5.314909E+0000  2.231702E+0000
 -3.188100E+0000 -7.746843E+0000
  5.430501E+0000 -1.516065E+0000
  2.339357E+0000  6.004402E+0000
 -4.367554E+0000  3.096939E+0000
 -1.101931E+0000 -6.184160E+0000
  2.021996E+0000 -1.227611E+0000
  2.351714E+0000  4.872382E+0000
 -4.344424E+0000 -2.787327E-0001
 -3.704932E+0000 -7.650799E+0000
  7.085809E+0000 -3.587608E+0000
  2.290862E+0000  6.242860E+0000
 -7.228406E+0000  2.423188E+0000
 -1.676322E-0002 -5.375679E+0000
  4.947011E+0000 -2.938257E+0000
  2.611254E+0000  4.748146E+0000
 -5.348029E+0000  1.501723E+0000
 -1.226416E+0000 -4.016650E+0000
  4.182410E+0000 -1.760748E+0000
 -1.006707E+0000  4.756834E+0000
 -1.582813E+0000  3.586603E-0001
 -1.436344E+0000 -1.359106E+0000
  1.696618E+0000 -1.937743E+0000
  2.595226E+0000  1.704458E+0000
 -7.471106E-0001  1.978332E+0000
  9.024204E-0001 -1.697062E+0000
  2.383324E-0001 -1.902102E+0000
  1.433414E+0000 -7.941325E-0001
  1.898400E-0001  2.467087E+0000
  1.830850E+0000 -8.530376E-0001
 -2.128510E+0000 -2.213650E+0000
  1.322705E+0000 -4.685436E-0002
 -1.579097E+0000  1.818648E+0000
  1.837960E+0000 -1.727072E+0000
  1.611482E+0000 -3.770174E-0001
 -8.767200E-0001 -1.005752E+0000
  3.520715E-0001  1.467368E+0000
 -2.847956E-0001 -5.253593E-0001
 -1.388119E+0000  1.684161E+0000
 -1.072142E+0000  3.833496E-0001
  9.333741E-0001 -1.761177E+0000
  3.403629E+0000  2.698375E+0000
 -3.947315E+0000 -6.469679E-0001
  1.050787E+0000 -6.726182E-0001
  9.890684E-0001 -3.226403E-0001
  1.166020E+0000  1.454801E+0000
 -1.689288E+0000  1.124137E+0000
 -5.016358E-0001 -3.105076E+0000
  1.271584E+0000  1.020112E+0000
  1.585213E+0000  5.145437E+0000
 -3.220457E+0000  1.474342E+0000
 -1.092349E+0000 -1.235818E+0000
  4.552299E+0000  1.102263E+0000
 -1.657840E+0000 -5.646372E-0001
 -2.835138E+0000  2.591544E+0000
  3.879126E+0000 -4.142764E+0000
  8.358029E-0001  4.467656E+0000
 -5.493189E-0001  8.136062E-0001
 -1.934460E+0000 -2.798979E+0000
  2.254618E-0001 -1.796904E+0000
  5.991516E-0001 -1.412092E+0000
 -6.035958E-0002  3.400516E-0001
  1.022648E+0000  3.310339E-0001
  1.611937E-0002 -1.356835E+0000
  1.312233E+0000  8.365394E-0001
 -1.306126E+0000  3.119067E+0000
 -6.064706E-0002 -2.595095E+0000
  1.036723E+0000 -3.308113E+0000
  2.328992E+0000 -1.572740E+0000
 -1.448543E-0001 -8.023873E-0001
  7.124301E-0001  1.446619E+0000
 -1.629254E+0000  1.746247E-0002
  1.526928E+0000 -5.699650E-0001
  7.289449E-0001 -8.757170E-0001
  2.405971E+0000  1.751623E+0000
 -2.877040E+0000  6.687599E-0001
 -1.063028E+0000 -5.602348E-0003
 -5.119707E-0001 -1.406945E+0000
 -6.286847E-0002  5.225057E+0000
  1.054965E+0000 -7.215579E-0001
  4.411416E-0001  7.858626E-0002
 -1.540132E+0000 -3.242153E-0001
 -7.247467E-0002  2.601023E+0000
 -4.048624E-0001 -6.579455E-0001
  1.086825E+0000 -4.140526E+0000
  1.276043E+0000  4.456513E-0001
  9.126413E-0001  1.321757E+0000
 -2.426568E+0000  1.892513E+0000
  1.577897E+0000 -3.268846E+0000
  1.111134E+0000 -9.790225E-0001
  1.577734E+0000  1.070927E+0000
 -2.820636E+0000 -1.918215E-0001
 -2.038758E-0001 -6.266963E-0002
  2.501672E+0000 -1.973199E+0000
 -6.697417E-0001  4.863188E+0000
 -5.531753E-0001 -5.578211E-0001
  1.028016E+0000 -9.124731E-0001
 -4.584883E-0001  7.175465E-0001
 -7.972167E-0001 -1.170685E+0000
 -1.476550E-0001 -5.019222E-0001
  1.104438E+0000 -1.714579E-0001
  5.737960E-0001  3.768592E+0000
 -6.975266E-0001  1.330084E+0000
 -7.888338E-0001 -1.511695E+0000
  2.298172E+0000 -1.769336E+0000
 -3.118962E-0001 -1.236115E+0000
 -2.056823E+0000 -2.663094E-0001
 -3.157919E-0001  3.009108E-0001
 -4.997935E-0002  1.513480E+0000
  8.350104E-0001 -9.578352E-0001
 -5.082772E-0001 -1.036840E+0000
 -1.629221E+0000  1.290503E+0000
  1.641235E+0000  2.108051E-0001
 -3.564320E-0001  1.286014E-0001
 -8.518721E-0001  2.698816E+0000
 -6.008131E-0002  2.920087E-0001
 -2.293073E+0000 -3.614431E+0000
  2.651879E+0000  1.362550E+0000
 -1.177935E+0000  2.917277E+0000
 -1.892470E-0001 -8.162484E-0002
 -5.925261E-0001 -3.214163E-0001
  2.173705E+0000 -1.390654E+0000
  2.055059E+0000  1.928461E-0001
 -1.626648E+0000  7.528736E-0001
  6.771107E-0001  2.594144E-0001
 -2.736007E+0000  1.524489E+0000
  1.737859E+0000 -1.142730E+0000
  2.015115E+0000  2.957228E+0000
 -2.400789E+0000 -1.564146E+0000
  8.686541E-0001 -3.500510E+0000
  1.793879E+0000  4.742421E-0001
  6.205032E-0001  1.700621E+0000
 -2.348250E+0000  4.317749E-0001
 -1.819953E+0000 -4.210203E+0000
  1.161554E+0000 -2.466308E+0000
 -5.643482E-0001  2.302256E+0000
 -4.771266E-0001 -1.051823E+0000
 -2.668879E+0000 -4.007583E+0000
  3.203791E+0000  1.528524E+0000
  2.221551E-0001  5.518248E+0000
 -2.203994E+0000 -5.013016E-0001
 -1.450138E+0000 -3.598093E+0000
  4.980619E+0000 -1.207475E+0000
  8.625652E-0001  2.047426E+0000
 -2.826019E+0000  6.158646E-0001
  1.536233E+0000 -3.881931E+0000
 -1.512140E+0000 -3.785918E+0000
  1.251256E+0000  1.485079E+0000
  7.147745E-0001  4.844334E-0001
 -2.380522E+0000  1.210789E-0001
  2.602892E+0000 -2.690009E+0000
  2.731222E-0001 -3.441942E-0001
 -7.975171E-0001 -1.348461E+0000
 -1.419221E+0000 -1.239305E+0000
  1.753598E+0000  3.518547E-0001
 -1.302731E+0000  1.824424E+0000
 -2.136010E-0001 -1.608988E+0000
  1.312455E+0000 -2.703257E+0000
  1.051527E+0000  3.009156E+0000
 -7.534566E-0002  8.187071E-0001
 -2.330107E+0000 -2.892686E-0001
  5.358191E+0000 -2.716723E+0000
 -1.879353E+0000  3.053366E+0000
 -3.251202E+0000  2.108480E+0000
  2.177979E+0000 -3.978266E+0000
  1.453528E+0000  6.502259E-0001
 -7.077395E-0001  1.381443E+0000
 -9.285239E-0001 -1.031476E+0000
  2.344103E+0000  4.464017E-0001
  9.925509E-0001  2.308834E+0000
 -1.725759E+0000  1.338285E+0000
 -1.865526E+0000 -1.903889E+0000
  2.270699E+0000 -1.876265E+0000
  2.062208E+0000  3.230055E+0000
 -2.830296E+0000  2.145374E+0000
 -1.934381E+0000  7.820432E-0001
  5.502670E-0001 -1.126993E-0001
 -5.770913E-0001  1.878544E+0000
 -1.872811E+0000  3.107022E-0001
 -1.028837E+0000 -1.920773E+0000
  4.729081E+0000 -4.143400E-0001
 -1.161935E+0000  2.734791E+0000
 -2.915770E+0000 -8.847774E-0001
 -2.881010E-0002 -3.068084E+0000
  2.223806E+0000  1.522315E-0001
  1.901901E-0001  1.512905E+0000
 -9.954001E-0001  4.617010E-0001
 -1.453520E+0000  6.225857E-0001
  6.872862E-0001 -3.055296E+0000
  3.233725E+0000 -2.736855E+0000
 -2.429043E+0000  2.603816E+0000
  9.086839E-0001 -2.068939E+0000
 -1.039630E+0000  1.298010E+0000
  5.269203E-0001  1.711665E+0000
  1.470291E-0001  2.754187E+0000
 -1.185704E+0000 -1.258851E+0000
  5.467243E-0003 -1.719763E+0000
  6.934710E-0001  2.638232E-0001
 -1.565539E+0000  2.923335E+0000
 -6.363188E-0001 -1.372949E+0000
  1.143142E+0000 -2.008332E+0000
  6.136137E-0001  1.251642E+0000
  1.982638E-0002 -2.032134E+0000
 -9.360134E-0001  5.250426E-0001
  1.021566E+0000 -2.315588E+0000
 -5.081233E-0001  1.483354E+0000
 -1.421650E-0001 -2.048215E+0000
 -2.603587E+0000 -1.651380E+0000
  4.173826E+0000  8.346738E-0002
 -1.112417E+0000  2.428520E+0000
 -1.415128E-0001  4.457685E-0001
 -1.444839E+0000 -2.129364E+0000
  1.025590E+0000  6.907507E-0001
 -1.366491E+0000  3.839983E-0001
 -6.580071E-0001  1.248175E-0002
  2.136736E+0000 -1.180820E+0000
 -1.856072E+0000  6.416335E-0001
  3.375381E-0001  2.839908E-0003
 -1.076748E+0000 -2.487679E+0000
 -1.824029E+0000 -1.891870E+0000
  2.452769E+0000 -2.807523E+0000
 -2.452158E-0001  6.928182E+0000
 -2.290025E+0000 -8.325332E-0001
  4.138984E-0001 -2.427742E+0000
  4.488788E+0000 -1.879264E+0000
 -8.121503E-0001  5.360740E+0000
 -2.466425E+0000 -2.033307E+0000
  9.291019E-0001 -4.693886E+0000
  5.366237E+0000  2.710406E+0000
 -4.556309E-0001  2.776452E+0000
 -7.487545E+0000 -8.939462E-0001
  3.338623E+0000 -7.956247E+0000
  3.221123E+0000  1.867355E+0000
  1.450888E+0000  5.091063E+0000
 -6.533234E+0000 -1.759095E+0000
  3.975668E+0000 -6.663085E+0000
  3.552898E+0000  2.509633E+0000
 -1.432002E+0000  2.909162E+0000
 -4.588911E+0000  5.721585E-0001
  4.597917E+0000 -2.606435E+0000
  2.603182E+0000  2.993609E+0000
 -1.620272E+0000  3.014571E+0000
 -4.958934E+0000 -1.414291E+0000
  3.224979E+0000 -1.555484E+0000
  2.167678E+0000  3.760538E+0000
  1.746204E-0001  2.539414E+0000
 -3.797036E+0000 -1.829437E+0000
  2.458703E+0000 -3.876751E+0000
  3.041334E+0000  2.316514E+0000
 -4.275230E-0002  6.786835E+0000
 -4.909169E+0000 -4.863167E-0001
 -3.727974E-0001 -2.049495E+0000
  4.720723E+0000 -2.132620E+0000
 -2.266102E-0001  5.047591E+0000
 -1.616813E+0000 -1.582128E+0000
 -3.887537E+0000 -4.414336E+0000
  4.314264E+0000 -5.023334E-0001
  2.810039E+0000  1.611371E+0000
 -4.422336E+0000  1.696663E+0000
  1.626029E+0000 -4.198547E+0000
  1.993936E+0000 -8.782255E-0001
  3.893352E-0001  2.103313E+0000
 -8.139483E-0002 -2.831947E+0000
 -2.034577E+0000 -8.264809E-0003
  1.201214E+0000 -1.706247E-0001
  1.046898E+0000  1.258862E+0000
 -2.454951E+0000  1.377186E-0001
 -2.702023E+0000 -2.922908E+0000
  2.715160E+0000  6.072837E-0001
  1.419108E-0001  6.713921E-0001
  2.060363E+0000  1.954723E+0000
 -2.111893E+0000  4.123410E+0000
 -2.669587E-0001 -2.009968E+0000
 -1.025007E+0000 -7.561186E-0001
 -1.318761E-0001  1.073456E+0000
  1.162500E+0000  3.648648E+0000
 -2.909997E+0000 -4.793722E-0001
  3.316324E-0001 -1.260796E+0000
  3.089833E-0001  2.960254E+0000
 -3.060882E-0001  3.790961E+0000
 -3.206774E+0000 -1.344859E+0000
  6.502486E-0001 -3.836336E+0000
  2.885143E+0000 -2.031829E+0000
 -1.227994E+0000  2.185815E+0000
  1.411967E-0001  6.334001E-0001
 -4.471463E-0001 -4.382825E-0001
  2.747456E+0000  7.441808E-0001
  1.511031E+0000  3.714387E+0000
 -3.114409E+0000  1.345652E+0000
 -2.067686E+0000 -5.370780E+0000
  2.945923E+0000 -3.343700E+0000
  3.956819E+0000  4.622203E+0000
 -4.372269E+0000  3.067421E+0000
 -2.410382E+0000 -2.708672E+0000
  1.992208E+0000 -5.647235E+0000
  9.151718E-0001 -2.180295E-0001
  2.437524E+0000  3.597801E+0000
 -6.121880E+0000 -2.026459E+0000
  2.089417E+0000 -6.411669E+0000
  3.961995E+0000  5.147810E+0000
 -2.418735E+0000  5.773912E+0000
 -2.897674E+0000 -2.152747E+0000
  1.511740E+0000 -3.825793E+0000
  2.601666E+0000  2.004910E+0000
 -9.831998E-0001  4.517206E+0000
 -2.943935E+0000 -1.413436E+0000
 -2.542480E+0000 -6.146262E+0000
  4.941231E+0000  1.030244E+0000
  6.033403E-0001  1.540158E+0000
 -2.842744E+0000  8.039768E-0001
  4.310047E-0001 -2.738720E+0000
  1.056617E+0000 -3.036560E-0001
  4.410981E-0001  5.917600E+0000
 -2.645530E+0000  5.266750E-0001
 -1.258908E-0003 -4.967322E+0000
  2.935975E+0000  7.913894E-0001
  1.429636E+0000  1.672350E+0000
 -2.572794E+0000 -2.780072E-0001
  8.657043E-0001 -3.175641E+0000
  2.756892E+0000  2.736914E+0000
 -4.017156E-0001  1.538824E+0000
 -3.129245E+0000  5.466166E-0001
  1.838358E+0000 -3.792949E+0000
  2.263180E+0000 -6.731521E-0001
 -1.595459E+0000  2.830460E+0000
  9.972600E-0001 -3.672200E+0000
 -1.078405E+0000 -7.209469E-0002
 -2.326453E+0000  7.477136E-0001
  9.060439E-0001 -9.722416E-0001
  1.534169E+0000  1.457474E+0000
 -1.278092E+0000 -8.522874E-0001
 -9.737124E-0001  6.298280E-0001
  1.241860E+0000 -4.982802E-0001
  5.963947E-0001  5.373301E+0000
 -1.246758E+0000 -8.672597E-0001
 -1.173949E+0000 -1.999319E+0000
  7.298418E-0001 -6.245527E-0001
  3.795063E+0000  1.962220E+0000
 -3.165678E+0000  8.957957E-0001
 -1.474667E+0000 -1.155194E+0000
  2.491508E+0000 -9.370816E-0001
  2.532226E+0000  2.175131E+0000
 -8.725241E-0001  3.507336E+0000
 -1.720325E+0000  8.294534E-0002
 -1.779077E-0001  7.669813E-0001
  4.543571E-0001 -4.760892E+0000
  5.388276E+0000  6.823946E-0001
 -1.479252E+0000  1.908818E+0000
 -2.025680E+0000 -3.135707E+0000
  3.064112E+0000 -1.300905E+0000
  3.706696E-0001  3.858424E+0000
 -1.717482E+0000 -1.170308E-0001
 -4.120900E+0000 -2.319852E+0000
  4.497033E+0000 -5.308951E+0000
  1.151119E+0000  1.626564E+0000
 -2.760954E-0001 -3.721348E-0001
 -3.087360E+0000 -8.180368E+0000
  3.704639E+0000 -1.668403E-0001
  2.793818E+0000  3.409880E+0000
 -2.131466E+0000  9.741207E-0001
 -2.533083E+0000 -1.429783E+0000
  2.219073E+0000 -1.560758E+0000
  1.606235E+0000  2.390081E+0000
 -1.668770E+0000  2.649596E+0000
 -3.556565E+0000 -1.345383E+0000
  3.331922E+0000 -3.024655E+0000
 -7.487793E-0001  5.530641E+0000
 -3.570320E+0000 -3.977971E-0001
 -2.464397E+0000 -4.232730E+0000
  5.154510E+0000 -3.229017E+0000
 -5.536185E-0001  6.534806E+0000
 -3.676850E+0000 -8.995599E-0002
 -2.335177E+0000 -6.332101E+0000
  3.760517E+0000 -1.680958E+0000
  9.741759E-0001  6.746050E+0000
 -4.555868E+0000  1.721833E+0000
 -4.192372E+0000 -2.082973E+0000
  1.658623E+0000 -1.820469E+0000
  3.785746E+0000  3.214165E+0000
 -1.653508E+0000  4.113406E+0000
 -4.606377E+0000 -5.039886E-0002
  1.926941E+0000 -3.825428E+0000
  3.373707E+0000  2.302529E+0000
 -1.082407E-0001  2.646991E+0000
 -2.863478E+0000 -1.487041E+0000
  3.025683E+0000 -8.041545E-0001
 -1.165140E+0000  2.096119E+0000
 -3.043580E-0001  1.711444E+0000
  5.846907E-0001 -2.278699E+0000
 -9.618936E-0001  4.336940E-0003
  3.156017E+0000 -1.258501E+0000
 -1.504510E+0000  3.525801E+0000
 -1.694914E+0000  9.932828E-0002
 -1.545970E+0000 -3.562183E-0001
  1.693703E+0000 -1.042920E+0000
  1.469308E+0000  3.001654E-0001
 -3.769779E+0000  3.114788E+0000
 -4.740608E-0001 -4.386565E+0000
  2.876432E+0000 -3.938004E-0001
 -2.225130E+0000  3.994036E+0000
 -1.396644E+0000  1.125074E+0000
 -7.072953E-0001 -4.723139E+0000
  1.304969E-0001 -9.626083E-0001
 -2.509854E-0001  5.718710E-0001
 -3.777836E+0000 -7.088799E-0001
  4.589607E-0001 -3.625245E+0000
  3.470265E+0000 -2.679440E-0001
  1.204381E+0000  3.184529E+0000
 -2.968493E+0000  2.676049E+0000
 -7.886097E-0001 -1.527586E+0000
  1.244953E+0000  1.820938E+0000
  1.916455E+0000  1.089912E+0000
 -3.508578E+0000  1.817162E-0001
  2.300512E-0001 -2.867669E+0000
  3.174859E+0000 -2.640522E+0000
  1.270445E+0000  4.490362E+0000
  2.335376E-0001  1.578145E+0000
 -3.719368E+0000 -1.889118E+0000
  4.085088E+0000 -4.379595E+0000
  1.153377E+0000  1.370851E+0000
 -1.709192E+0000  4.872906E+0000
 -2.748930E+0000 -3.150675E+0000
  5.294287E-0001 -4.536593E+0000
  4.400843E+0000 -5.803791E-0001
 -1.695831E+0000  2.766374E+0000
 -6.645327E+0000 -5.070830E+0000
  2.688592E+0000 -5.208132E+0000
  3.427253E+0000 -7.488073E-0001
 -2.287282E-0001  4.312579E+0000
 -4.251749E+0000  6.770333E-0001
  1.188167E+0000 -3.640279E+0000
  2.674697E+0000  2.446033E+0000
 -4.042852E-0001  3.350239E+0000
 -1.096498E+0000  1.189090E+0000
 -2.019802E+0000 -9.591178E-0001
  2.571971E+0000 -1.747563E+0000
  1.635636E+0000  1.928698E-0001
 -9.432680E-0001  2.263986E+0000
 -3.055872E+0000 -3.592455E+0000
  2.970437E+0000 -4.879207E-0001
  2.577092E+0000  2.692879E+0000
 -3.882633E+0000  2.353087E+0000
 -9.944657E-0001 -4.365156E+0000
  6.600251E-0001 -3.336402E+0000
  1.309307E+0000  2.586836E+0000
  1.314969E+0000  1.138644E+0000
 -2.809499E+0000 -1.157032E+0000
  2.144202E+0000 -2.975880E+0000
  2.185055E+0000  1.117081E+0000
 -1.147975E-0001  2.076494E+0000
 -1.634118E+0000 -1.122763E+0000
  2.143818E+0000 -1.819281E-0001
  1.147625E+0000  2.249423E+0000
  1.366051E+0000  1.560989E+0000
 -1.849967E+0000 -9.084944E-0001
  9.831025E-0001 -2.888487E+0000
  2.704164E+0000 -7.357162E-0001
 -1.085689E+0000  1.420410E+0000
 -2.636829E+0000  4.639347E-0002
  3.774677E-0001 -1.248951E+0000
  3.204939E+0000  7.207913E-0001
 -4.283146E+0000  2.884026E+0000
 -9.506743E-0001 -1.325670E+0000
 -3.921755E-0001 -3.373445E+0000
  1.576160E+0000  1.596810E+0000
  9.989521E-0001 -2.592427E-0001
 -7.593266E-0001  3.251401E+0000
 -1.210660E+0000 -8.024420E-0001
 -8.529360E-0001 -3.965809E-0001
  2.099035E+0000 -1.763634E+0000
 -1.282635E+0000  4.279572E+0000
 -1.829081E+0000 -1.331619E+0000
  7.463004E-0001 -5.894424E+0000
  5.210278E+0000  1.228158E+0000
 -6.616643E-0001  3.789140E+0000
 -2.313471E+0000 -1.535810E+0000
 -1.671698E+0000 -4.929482E+0000
  5.093218E+0000  5.774753E-0001
 -1.761130E+0000  3.047206E+0000
 -2.942950E+0000 -1.232260E+0000
  9.972835E-0001 -2.938855E+0000
  1.756710E+0000  1.774482E+0000
  1.117068E+0000  9.694482E-0001
 -2.817548E+0000 -2.080962E+0000
 -3.304706E-0001 -1.562424E+0000
  2.087302E+0000 -5.738816E-0001
 -1.936305E+0000  1.715139E+0000
 -8.658826E-0001 -2.860755E+0000
  3.322231E-0002 -4.232935E+0000
  1.506044E+0000  1.400685E+0000
  2.701467E-0002  6.124783E-0001
 -1.282823E+0000 -8.901442E-0002
  8.043067E-0001  1.475478E+0000
  1.822273E+0000 -2.190156E+0000
 -2.978656E+0000  8.626716E-0001
  1.817740E+0000 -8.198688E-0001
  8.071980E-0001  2.155725E+0000
 -7.450814E-0001  3.862388E-0001
 -1.028450E+0000 -2.621220E+0000
  2.593216E+0000 -2.183466E+0000
 -1.031850E+0000  3.075460E+0000
 -2.505836E+0000  5.092498E-0001
 -2.721746E-0001 -2.486076E+0000
  3.552819E+0000  9.454694E-0002
  4.179284E-0002  3.799548E+0000
 -4.905793E+0000 -3.793404E+0000
  2.816252E+0000 -5.095925E+0000
  2.396093E+0000  2.800236E+0000
 -8.115997E-0001  4.075211E+0000
 -4.379739E+0000 -4.312807E+0000
 -2.005947E-0001 -4.507976E+0000
  5.255444E+0000 -2.807027E-0001
  4.350707E-0001  1.786381E+0000
 -1.818117E+0000  3.297050E+0000
  1.283403E+0000 -1.207634E+0000
  8.369079E-0001  1.182212E+0000
  7.188529E-0001  1.656541E+0000
 -2.548703E+0000 -3.043581E+0000
  7.347575E-0001 -6.562192E-0001
  9.247804E-0001 -6.092337E-0001
  2.157970E+0000  2.561492E+0000
 -2.682802E+0000  3.563174E+0000
  1.266862E+0000 -3.471567E+0000
 -4.965428E-0001  3.370372E+0000
  1.601079E+0000 -9.656289E-0002
 -1.003947E+0000  6.716458E-0001
  7.372385E-0001 -1.169586E+0000
  1.379244E+0000  3.567839E-0001
 -2.283363E+0000  1.877967E+0000
 -1.477852E+0000 -2.943904E+0000
  1.201519E+0000  1.042904E+0000
  2.149169E+0000 -4.267207E-0001
 -2.532042E+0000  1.396322E+0000
  6.890687E-0001  4.180949E-0001
  6.192742E-0001 -1.109534E+0000
 -2.556467E+0000  1.740577E-0001
  5.792036E-0001  2.466106E+0000
  7.653496E-0001  1.750064E+0000
 -3.040415E+0000 -1.374245E-0001
  1.299478E+0000 -2.361467E+0000
  4.767630E-0001 -5.861014E-0001
 -1.809020E+0000 -7.860489E-0001
 -2.245871E+0000 -1.573389E+0000
  4.494936E+0000  7.512908E-0001
 -1.401221E+0000 -5.565447E-0001
 -3.648014E-0001 -2.679201E+0000
 -2.004540E+0000 -1.889667E+0000
  1.498028E+0000 -1.031859E+0000
  1.015587E+0000  1.593345E+0000
 -1.712549E+0000  1.745636E+0000
 -5.233629E-0001  7.320988E-0001
  2.529032E-0001  1.935613E-0001
  4.359052E+0000  1.691150E+0000
 -4.509807E+0000  1.533746E+0000
  1.706374E-0001 -3.733584E-0001
 -2.097118E-0001 -1.587060E+0000
  4.046971E-0001  1.530958E+0000
  1.091066E+0000  3.629122E+0000
 -4.129232E+0000 -7.003907E-0001
  2.155586E+0000 -1.144189E+0000
  3.318860E+0000  7.559929E-0001
 -1.283368E+0000  4.038001E+0000
 -3.026771E+0000 -3.902984E-0002
 -1.325822E+0000 -5.024060E+0000
  3.888711E+0000  5.423873E-0001
 -1.288283E+0000  5.220542E+0000
 -1.578833E+0000 -1.650859E+0000
  1.623725E+0000 -2.969375E+0000
  2.439253E+0000  1.872660E+0000
 -1.592244E+0000  2.766476E+0000
  1.038241E+0000 -1.346065E+0000
  1.641353E-0001  1.337683E+0000
 -1.444633E+0000  7.574978E-0001
  7.142257E-0001 -1.754645E+0000
 -7.473528E-0001 -1.123351E-0001
  8.942341E-0001  3.504145E+0000
  1.999522E+0000 -2.352104E+0000
 -8.427408E-0001 -6.172283E-0002
  1.837866E+0000 -1.491867E+0000
 -3.581090E+0000 -8.582511E-0001
  2.149532E+0000  6.128577E-0001
 -1.498971E+0000  7.962157E-0001
  7.874690E-0001  8.279665E-0001
 -1.666917E+0000  1.309103E+0000
  5.332956E-0001 -4.668271E-0001
 -9.737024E-0001  2.724562E+0000
 -7.485539E-0001 -5.904913E-0001
  2.831200E+0000 -2.173782E-0001
 -7.175284E-0002 -3.240343E-0001
 -2.562241E-0001 -1.259805E+0000
 -1.569977E-0001 -2.122792E+0000
 -2.198151E-0001  2.416631E+0000
  1.393306E+0000 -4.128045E-0001
  1.523891E-0001 -2.703743E-0001
  1.032900E-0001 -1.542331E+0000
  1.841460E+0000 -1.580566E+0000
  4.865627E-0001  8.875446E-0001
 -1.720286E+0000  3.614989E+0000
 -3.374299E-0001 -2.231020E+0000
 -1.548789E+0000  1.548310E+0000
  3.563296E+0000  3.934994E-0001
 -3.169817E+0000  2.809822E+0000
 -8.632718E-0001 -1.061478E+0000
 -1.972418E+0000 -9.410187E-0001
  2.446698E+0000  7.408475E-0001
 -2.951841E-0001  1.956497E+0000
 -2.922246E+0000 -4.271144E-0001
  6.255461E-0001 -1.259450E+0000
  2.599781E+0000 -9.895625E-0001
 -2.658276E+0000 -3.728565E+0000
  1.410095E+0000  1.091579E+0000
  4.504881E-0001 -2.108568E+0000
  1.279666E-0001  9.009454E-0002
  1.551989E+0000 -9.397165E-0001
 -1.417993E+0000 -6.111738E-0001
  1.958132E+0000  5.911538E-0001
 -1.008048E+0000 -1.865689E+0000
  1.024586E+0000  5.338055E-0001
  2.126779E+0000 -1.039613E+0000
 -2.492569E+0000 -1.555545E-0002
  5.862292E-0001  1.646259E+0000
 -6.028969E-0001 -1.034272E+0000
  7.190471E-0001  2.467869E+0000
 -2.551879E+0000  1.234979E-0001
 -1.941473E+0000  1.085197E+0000
  1.714887E-0001 -3.440169E+0000
 -4.183790E-0001  1.541323E+0000
  2.853206E+0000  2.236256E+0000
 -1.491748E+0000  4.614867E-0001
  5.594721E-0001 -5.223289E+0000
 -3.471951E-0001 -1.359273E+0000
  4.242607E+0000  1.121856E+0000
 -5.471473E-0001  4.060200E-0001
 -6.290057E-0001 -1.587686E+0000
 -1.032050E+0000 -1.544822E+0000
 -8.777306E-0001  1.404860E+0000
  3.514039E+0000 -1.581794E+0000
 -3.530781E+0000 -1.600269E+0000
  5.316123E+0000 -3.051427E+0000
  3.077144E-0001  4.613775E+0000
 -3.559359E+0000  5.131471E+0000
 -7.820398E-0001 -4.380814E+0000
  1.386808E+0000 -2.151357E+0000
  3.015844E+0000  3.367125E+0000
 -3.557169E+0000  3.273492E+0000
 -1.621582E+0000 -3.026797E+0000
  3.567090E+0000 -2.624317E+0000
  7.363134E-0001  2.399665E+0000
 -4.690900E-0001  2.395689E+0000
 -2.679330E+0000 -3.869891E+0000
  1.392857E+0000 -1.610390E+0000
  1.632432E+0000  3.779192E+0000
 -6.961699E-0001  2.217330E+0000
 -3.381377E+0000  2.005812E-0001
  2.263386E+0000 -4.203172E+0000
  1.646551E+0000  1.618768E+0000
 -1.959725E-0001  3.577860E+0000
 -2.666219E+0000  2.034561E+0000
  1.638594E+0000 -3.200051E-0001
  1.719357E+0000 -4.726995E-0001
 -5.590658E-0001  1.415278E+0000
  8.985595E-0001 -9.011177E-0001
 -1.342239E+0000 -5.917171E-0001
 -1.246556E+0000  4.602156E-0001
  4.411185E-0001  5.031764E-0001
 -6.021398E-0001  8.747849E-0001
  3.245114E-0001  1.010135E+0000
  1.114628E+0000 -7.514379E-0001
 -2.629917E+0000  2.452770E+0000
 -4.083730E-0001 -5.534571E-0001
  1.609842E+0000 -2.239331E+0000
  1.415502E+0000  7.562159E-0001
 -1.533122E+0000  6.386533E-0001
 -2.737677E+0000  2.943049E-0001
  2.140399E+0000 -2.149698E+0000
  2.063967E+0000 -9.914187E-0001
 -6.655389E-0001  1.474140E+0000
 -1.270865E+0000  1.352052E+0000
 -4.891774E-0002 -4.009964E-0001
  2.333988E+0000  3.023511E+0000
  1.967866E-0001  2.514965E+0000
 -1.636340E+0000 -1.882612E+0000
 -1.153542E+0000 -3.111434E+0000
  4.544531E+0000  3.089223E-0001
 -2.191372E+0000  1.034946E+0000
 -2.227283E+0000  1.699201E+0000
  2.637246E+0000 -2.964997E+0000
 -7.044694E-0001  5.301251E-0004
 -1.234520E+0000  4.591265E+0000
 -8.928758E-0001 -7.800946E-0001
 -1.193573E+0000 -2.295897E+0000
  2.733968E+0000 -1.807207E-0002
  1.508755E+0000  3.022118E+0000
 -2.879122E+0000  1.298958E+0000
  2.362015E-0003 -3.059246E+0000
  2.237054E+0000  3.321087E-0001
  2.968561E+0000  1.593673E+0000
 -2.150116E+0000  1.911367E+0000
 -2.304496E+0000  8.676189E-0002
  1.005666E+0000 -7.974144E-0001
  8.799905E-0001 -3.129421E-0002
 -3.359726E-0001 -1.050517E-0001
 -3.572912E+0000  1.064544E+0000
  1.513758E+0000 -3.948461E+0000
 -9.658437E-0001  1.301347E+0000
  1.501927E+0000  2.067957E+0000
 -2.519922E+0000  7.940463E-0001
 -8.770979E-0001 -4.066920E+0000
  9.783784E-0001  3.512469E+0000
  5.376966E-0001  1.399705E+0000
 -1.444947E+0000 -1.528136E+0000
  2.150543E+0000 -2.289578E+0000
  1.140769E+0000  4.636499E-0002
 -7.446467E-0001 -8.087371E-0001
 -2.134228E-0001  1.039173E+0000
  1.926601E+0000  1.965203E+0000
  6.267949E-0001 -5.965783E-0002
 -5.932164E-0001  2.894950E+0000
 -2.936419E-0001 -2.805423E+0000
  2.583885E+0000 -2.405575E+0000
  5.670506E+0000  3.733348E+0000
 -5.235280E+0000  2.740971E+0000
 -2.642272E-0001 -6.105358E+0000
  2.422132E+0000 -3.780214E-0001
  2.126951E+0000  5.298818E+0000
 -3.528169E+0000  3.194634E+0000
  1.033111E+0000 -2.804251E+0000
  1.442969E+0000 -6.610128E-0001
 -9.738692E-0001  2.198505E+0000
 -8.528854E-0001  7.657539E-0001
 -2.235517E+0000 -4.040720E+0000
  2.096526E+0000  8.233368E-0001
  2.079476E+0000 -1.667030E-0001
 -1.335653E+0000  1.648489E+0000
 -2.180218E-0001 -4.230079E+0000
  2.572169E+0000  7.976287E-0001
  1.442394E+0000  3.087259E+0000
 -3.306249E+0000  2.095704E+0000
 -2.443266E+0000 -5.157834E+0000
  3.491826E+0000 -6.254141E-0001
 -1.335134E-0001 -3.246188E-0001
  4.251207E-0001 -1.466650E+0000
 -3.158339E+0000 -1.558982E+0000
  9.228382E-0001 -2.998191E+0000
  3.863990E+0000 -1.844617E+0000
 -2.017119E+0000  2.334555E+0000
 -1.492559E+0000 -1.679096E+0000
 -3.002486E-0001  1.493364E+0000
  3.000470E+0000 -1.661843E+0000
 -3.303063E+0000  2.852367E+0000
  7.232971E-0001  5.198959E-0001
  2.011226E-0001 -3.124769E+0000
  6.280905E-0001 -1.753473E+0000
  4.361462E-0001 -1.374063E+0000
 -5.885261E-0001  4.633081E-0001
 -5.858874E-0001  8.212876E-0001
 -9.610946E-0001 -2.229919E+0000
 -6.031383E-0002 -1.145366E+0000
  9.272793E-0001  3.012196E+0000
 -2.929702E-0001  3.447993E+0000
 -3.836800E+0000  1.082394E+0000
  1.222610E-0001 -9.724447E-0001
  1.005222E+0000  2.373766E+0000
 -5.251409E-0001  3.632605E+0000
 -3.631266E+0000 -9.199411E-0001
  9.446899E-0001 -4.128868E+0000
  3.326879E+0000  3.198209E+0000
 -5.133172E-0001  3.100052E-0001
 -1.534538E+0000 -6.010080E-0001
 -1.473432E+0000 -1.277742E-0001
  3.414954E+0000 -3.443333E+0000
  6.023719E-0001  2.409406E+0000
 -6.400934E-0001  1.534807E+0000
 -2.150379E+0000 -1.779090E+0000
  2.814012E+0000 -1.058220E+0000
  6.084834E-0001  9.322288E-0002
  1.944268E+0000  9.296228E-0001
 -5.243930E-0001  2.996014E+0000
 -2.914718E+0000 -5.300374E-0002
  2.702142E+0000  1.039694E+0000
  4.260311E-0001  7.578550E-0001
 -1.422472E-0004 -2.296854E-0001
 -2.222881E+0000 -2.684249E+0000
  1.545922E+0000 -2.971092E+0000
  5.545165E+0000  6.027165E-0001
 -2.663626E+0000  2.995159E+0000
 -4.976398E+0000 -2.862246E+0000
  3.343903E+0000 -1.878001E+0000
  1.754496E+0000  2.219573E+0000
 -2.314702E+0000  6.072522E-0001
 -1.931629E+0000 -3.166696E+0000
  3.444820E+0000  1.058930E+0000
  7.713919E-0001  3.020137E+0000
 -4.167507E+0000  3.471097E+0000
 -3.849369E-0001 -4.189292E+0000
  2.474320E+0000  1.681556E+0000
  3.289829E+0000  3.670071E+0000
 -5.312056E+0000  2.014617E+0000
 -9.042092E-0001 -7.203085E+0000
  5.970771E+0000 -1.281406E+0000
 -1.050377E+0000  5.674547E+0000
 -2.213676E+0000  7.196952E-0001
 -4.000527E+0000 -3.119492E+0000
  3.608978E+0000 -2.321490E+0000
  1.798551E+0000  3.409625E+0000
 -3.259007E+0000  6.138792E-0001
 -2.071043E+0000 -4.592139E+0000
  3.634769E+0000 -8.930814E-0001
  7.852840E-0001  4.236313E+0000
 -1.614026E+0000  4.209345E+0000
 -5.442721E+0000 -2.230704E+0000
  3.764901E+0000 -6.479121E+0000
  1.988261E+0000  2.091886E+0000
  1.333490E+0000  2.628640E+0000
 -4.652414E+0000 -5.194081E-0001
  3.999962E-0001 -2.887180E+0000
  1.398745E+0000 -1.576753E+0000
  2.182518E-0001  3.966932E+0000
 -5.510734E-0001 -2.445015E+0000
  4.854254E-0001 -4.206717E+0000
  3.834272E+0000  1.243689E+0000
 -1.247364E+0000  3.025162E+0000
 -2.654119E+0000 -6.731447E-0001
 -7.548879E-0002 -4.462850E-0001
  2.578837E+0000 -1.369354E+0000
 -5.813314E-0002 -1.847872E+0000
 -1.061146E+0000  4.225018E+0000
  3.470878E-0001 -2.748592E+0000
 -3.386139E+0000 -4.445014E-0001
  2.955278E+0000 -1.166307E+0000
  5.443593E-0001  3.704913E-0001
 -2.122892E+0000 -6.572555E-0001
  1.152602E+0000 -2.303182E+0000
 -5.583511E-0002  2.268548E+0000
  8.294748E-0001  1.097763E+0000
 -1.343931E+0000  4.192567E-0001
  5.301323E-0002 -4.557813E+0000
  1.813275E+0000  4.365878E-0002
  2.026395E+0000  3.264323E+0000
 -5.012878E+0000  1.472311E+0000
 -1.857290E+0000 -4.627487E+0000
  3.735138E+0000 -1.140871E+0000
  1.722067E+0000  2.422340E+0000
 -2.801392E+0000  9.103255E-0001
  8.397374E-0003 -4.076017E+0000
  2.550300E+0000 -2.578273E+0000
  1.665854E+0000  3.779996E+0000
 -2.986114E+0000  2.279927E+0000
 -1.464087E+0000 -5.441249E+0000
  5.301114E+0000 -5.837460E+0000
  2.651335E+0000  5.616513E+0000
 -3.522822E+0000  2.948927E+0000
 -8.355477E-0001 -5.722985E+0000
  8.035315E-0001 -9.942139E-0001
  4.608759E+0000  2.867237E+0000
 -2.675789E+0000  6.011570E+0000
 -2.802310E+0000 -4.589396E+0000
  4.107047E+0000 -3.134522E+0000
  4.380258E+0000  6.537500E+0000
 -6.389007E+0000  1.963340E+0000
 -1.419575E+0000 -3.440028E+0000
  4.588178E+0000 -4.495827E+0000
  1.398183E+0000  3.636495E+0000
 -3.649382E+0000  2.893036E+0000
 -2.251530E+0000 -3.216740E+0000
  4.980100E+0000 -2.557380E+0000
  1.325109E+0000  3.919975E+0000
 -3.341943E+0000  3.164039E+0000
 -2.902414E+0000 -4.764235E+0000
  4.603231E-0001 -3.589915E+0000
  4.393268E+0000  7.115185E-0001
  4.521391E-0002  3.410002E+0000
 -4.320899E+0000 -5.699689E-0001
  3.081541E+0000 -4.537411E+0000
  2.432483E+0000 -7.944974E-0001
  2.168537E+0000  4.727522E+0000
 -5.042082E+0000  3.552145E-0001
 -1.421221E+0000 -8.042661E-0001
  3.424451E+0000 -1.960325E-0001
 -9.939351E-0001 -7.435574E-0002
 -2.177321E+0000 -6.453763E-0001
  3.937774E+0000 -2.319998E+0000
 -1.538684E+0000  4.260087E-0001
  9.551969E-0001 -5.302829E-0001
 -2.472549E+0000 -6.876561E-0001
 -2.632011E-0001 -1.173133E+0000
  2.161231E+0000 -3.062812E-0001
  4.257248E-0002  2.151717E+0000
  1.929043E+0000 -1.942770E+0000
 -5.688547E+0000 -2.744466E-0001
  4.235677E+0000 -2.180007E+0000
 -7.711736E-0001  3.092536E+0000
 -2.052215E+0000 -2.256058E+0000
  8.830164E-0001 -4.515658E+0000
  1.995058E+0000  3.285799E+0000
 -1.157654E+0000  3.955899E+0000
 -1.547294E+0000 -1.583980E+0000
 -2.706505E+0000 -3.228411E+0000
  5.482719E+0000 -9.809689E-0001
 -1.714849E+0000  4.129243E+0000
 -4.096901E+0000 -2.414911E+0000
  6.188424E-0001 -4.181821E+0000
  4.269683E+0000  7.471384E-0001
 -2.723245E+0000  6.810969E+0000
 -2.197204E+0000 -4.399545E+0000
 -2.887265E+0000 -4.572435E+0000
  5.188462E+0000 -1.385682E+0000
 -1.322691E+0000  6.559369E+0000
 -3.758270E+0000 -2.462283E+0000
 -5.270297E-0001 -1.060560E+0000
  4.403959E+0000 -1.171948E+0000
 -7.750731E-0001  4.528679E+0000
 -2.712708E+0000 -7.409297E-0001
 -1.295328E-0001 -3.409197E+0000
  1.894191E-0001 -1.518575E+0000
  7.031195E-0001  9.554174E-0001
 -1.370620E+0000 -3.996297E-0001
  2.672650E+0000 -2.627990E+0000
 -4.001135E-0001  1.214718E+0000
 -2.958750E+0000 -1.275252E+0000
  2.154101E-0001 -3.434856E+0000
  1.203533E+0000  7.798364E-0001
  2.308973E+0000  2.944358E-0001
 -3.551332E+0000 -1.333987E+0000
  1.061390E+0000 -2.663503E+0000
  2.310100E+0000  6.837874E-0001
  7.107838E-0001  8.218713E-0001
 -2.727064E+0000  1.809464E+0000
 -2.838593E+0000 -4.077371E+0000
  1.830527E+0000 -3.129576E+0000
  2.902276E+0000  3.538554E+0000
 -3.218649E+0000  3.215416E+0000
 -4.389251E-0001 -1.798889E+0000
  1.627291E+0000 -3.792517E+0000
 -5.024628E-0001  1.157988E+0000
  3.455594E-0001 -3.739853E-0001
 -1.557865E+0000  1.620934E+0000
  1.469812E+0000 -1.111069E+0000
 -6.336909E-0001  3.314019E-0001
 -1.291491E+0000  1.537073E+0000
 -5.959406E-0001 -1.139373E+0000
 -1.255381E+0000  3.077809E+0000
 -5.444919E-0001  4.373366E-0002
 -2.064725E+0000 -1.033162E+0000
  2.976743E+0000 -2.853794E+0000
  5.457350E-0002  3.201379E+0000
  1.500976E+0000  2.709054E-0001
 -5.906347E-0001 -1.588522E+0000
 -2.072402E+0000 -2.147363E-0001
  2.557740E+0000 -2.535923E+0000
  1.002884E+0000  1.772890E+0000
 -3.429903E-0002  2.240499E-0001
 -7.077748E-0001 -3.045671E+0000
  9.948987E-0001 -2.187883E+0000
  1.182433E+0000 -1.164162E+0000
 -1.493774E+0000  2.036743E+0000
 -4.229825E+0000  9.971778E-0001
  1.118672E+0000 -2.941451E+0000
  1.304179E+0000  1.906697E-0001
  1.158093E+0000  4.809102E+0000
 -2.803626E+0000 -2.156730E-0001
 -7.535338E-0001 -1.620220E+0000
  3.532186E+0000  7.661753E-0001
  1.157284E+0000  2.366438E+0000
 -1.838067E+0000 -3.258673E-0001
 -1.005828E+0000 -3.873934E+0000
  2.750157E+0000 -1.522813E+0000
  1.398779E+0000  2.195824E+0000
 -2.313620E+0000  1.805525E+0000
  3.283902E-0002 -3.186198E+0000
 -3.741916E+0000 -9.606168E-0001
  3.889801E+0000 -1.676903E+0000
 -2.268573E+0000  4.670866E+0000
  6.119832E-0001  5.954773E-0001
 -1.420170E-0001 -1.388930E+0000
 -1.007324E+0000 -2.395635E+0000
  8.383044E-0001  1.208249E+0000
 -2.169485E+0000  1.806781E+0000
  2.445861E+0000 -4.032450E+0000
 -1.888505E+0000 -2.133454E+0000
  2.683811E+0000  5.174125E+0000
 -2.294536E+0000  8.845358E-0001
 -1.976338E+0000 -4.321582E+0000
  3.016582E+0000 -3.174495E+0000
  3.125480E-0001  1.190187E+0000
  4.651407E-0001  3.734944E+0000
 -2.777000E+0000  3.666634E-0001
 -1.888498E-0001 -3.557971E+0000
  2.975390E+0000  4.600614E+0000
  2.430672E-0001  8.341314E-0001
 -2.271044E+0000 -9.647560E-0001
  2.629004E+0000 -4.340953E+0000
  2.307982E+0000  1.704575E+0000
 -2.098758E+0000  3.540724E+0000
 -2.816868E+0000 -1.830614E+0000
  2.778095E+0000 -2.216490E+0000
  1.726294E+0000  3.915995E+0000
 -3.570562E+0000  3.673410E+0000
 -2.649446E+0000 -1.774119E+0000
  2.488908E+0000 -1.667378E+0000
  2.151484E+0000  2.365387E+0000
 -1.335291E+0000  3.021257E+0000
 -6.201385E-0001 -1.392837E+0000
  3.325497E-0001  8.669678E-0001
  2.383816E+0000 -2.972114E-0001
 -1.783396E+0000  2.150498E+0000
  8.348602E-0001  6.783741E-0001
 -7.504867E-0001  4.789613E-0001
  1.728666E+0000  3.102805E+0000
 -1.840920E+0000 -1.018203E+0000
  2.047670E+0000  5.616587E-0001
  3.510914E+0000  2.345386E+0000
 -2.794347E+0000  1.742931E+0000
  1.251382E+0000 -3.381238E+0000
  3.412761E+0000  9.738958E-0001
  3.303289E-0001  3.238859E+0000
 -1.365567E+0000 -6.305300E-0001
 -1.971372E+0000 -2.207277E+0000
  4.448577E+0000  1.418318E-0002
 -1.556853E+0000  5.924286E+0000
 -4.073217E+0000 -6.209581E-0002
 -1.212555E+0000 -3.438979E+0000
  4.304376E+0000  5.871523E-0001
 -1.032672E+0000  2.614196E+0000
 -1.266924E+0000 -7.517944E-0001
 -2.435791E+0000 -2.284909E+0000
  5.725184E+0000  8.521353E-0001
 -2.735630E+0000  3.202234E+0000
 -6.234323E+0000 -3.837201E-0001
  1.853700E+0000 -7.762639E+0000
  1.598350E+0000  5.026487E+0000
 -7.794377E-0001  3.015580E+0000
 -1.613915E+0000 -1.665746E-0001
  3.165602E+0000 -1.098489E+0000
  1.962826E+0000  1.012340E+0000
 -8.137586E-0001 -1.647582E-0001
 -7.372044E-0001 -1.986542E+0000
 -1.503342E+0000 -4.761992E-0001
  2.835929E+0000 -1.931552E-0001
 -1.019493E+0000  2.481848E+0000
 -2.006931E+0000 -4.691205E-0002
  9.639712E-0001 -2.710180E+0000
  2.871615E+0000 -2.456965E+0000
  2.762674E+0000  3.769053E+0000
 -2.147983E-0001  3.502145E-0001
 -4.646779E+0000 -3.063824E+0000
  3.400222E+0000 -5.735480E+0000
  3.932081E+0000  4.068205E+0000
 -3.948326E+0000  3.262195E+0000
 -7.881894E-0001 -2.382282E-0001
 -5.738358E-0001 -1.492764E+0000
 -1.598912E+0000 -3.873008E-0001
  6.282991E+0000 -2.869163E+0000
 -1.644639E+0000  3.149808E+0000
 -1.844979E+0000 -2.508906E-0001
  6.472497E-0001 -2.849480E+0000
  1.424790E+0000  4.752312E+0000
  1.529520E+0000  4.013821E-0002
 -3.505206E+0000  1.446242E-0001
  1.761328E-0001 -2.107925E+0000
  1.799888E+0000 -7.675863E-0002
  1.451212E+0000  7.166402E-0001
 -1.701426E+0000 -1.600986E+0000
  4.454927E-0001 -3.768220E+0000
  1.569263E+0000  1.180769E+0000
 -2.120379E+0000  2.245976E+0000
  4.539719E-0001 -2.676941E+0000
  2.709743E+0000 -2.159235E+0000
  1.746573E+0000  3.581182E+0000
 -1.840912E+0000  2.517405E+0000
 -1.282480E+0000 -9.195778E-0001
 -7.474523E-0002 -2.834434E+0000
  2.349808E+0000  5.137570E+0000
 -1.438958E+0000  2.409019E+0000
 -3.735341E+0000 -1.267942E+0000
  2.531799E+0000 -4.242238E+0000
  1.050152E+0000  5.313683E+0000
 -9.205237E-0001  8.353293E-0001
 -3.643550E+0000  2.069929E+0000
 -6.053445E-0001 -2.607041E+0000
  2.004993E+0000 -7.399393E-0001
 -1.034970E+0000  3.955751E+0000
 -3.607986E+0000  5.553030E-0002
  3.860464E-0001 -1.230549E+0000
  1.548579E+0000  9.650024E-0001
  1.127663E+0000  1.626940E+0000
 -2.927705E-0001  7.320396E-0001
  9.170983E-0001  1.039831E+0000
 -6.416888E-0001  2.245964E-0001
  1.179368E+0000  9.593793E-0001
  1.963955E+0000  1.627347E+0000
 -4.562138E+0000  6.709475E-0001
  1.778707E+0000 -1.220226E+0000
  1.149181E+0000  7.650208E-0001
  1.761532E-0001  2.031786E+0000
 -1.991525E+0000  8.207658E-0001
 -7.453043E-0001 -4.608408E+0000
  4.821983E+0000  5.433837E-0001
 -1.611711E+0000  4.241873E+0000
 -1.410422E+0000 -9.694735E-0003
 -2.754045E+0000 -2.351269E+0000
  3.478676E+0000  1.416930E+0000
  4.456530E-0001  3.626843E+0000
 -5.215629E+0000 -1.326095E+0000
  1.611751E+0000 -3.061653E+0000
  1.872024E+0000 -1.324143E+0000
  8.096757E-0001  2.774068E+0000
 -3.109538E+0000 -1.415308E+0000
 -7.879419E-0001 -1.634346E+0000
  3.282688E+0000 -1.735879E+0000
  8.691786E-0001  1.535246E+0000
  4.050383E-0001 -1.434143E+0000
 -2.863155E+0000 -8.803286E-0001
  4.356184E+0000 -2.413889E+0000
 -3.902409E-0001  3.560371E+0000
 -3.453283E-0001 -9.402856E-0001
 -1.509969E-0001 -2.567066E+0000
  2.752654E-0001 -5.655933E-0002
  2.288861E+0000  2.562311E+0000
 -2.240690E+0000  2.750075E+0000
  4.666498E-0001 -4.282822E+0000
  3.434290E-0001 -1.906697E-0001
  2.402874E+0000  2.636429E-0001
 -2.539470E+0000  3.937554E+0000
 -1.492939E+0000  2.321506E-0001
  2.147523E+0000 -6.296177E-0001
  1.988030E-0001  1.912910E+0000
 -5.134521E-0002 -3.956400E+0000
  4.800982E-0001 -2.936464E-0001
  3.576567E-0001  2.919246E+0000
  3.047139E+0000  5.490209E-0001
 -3.026762E+0000  1.732943E+0000
  1.536374E-0002  1.817418E+0000
 -1.178179E+0000  3.477300E+0000
 -1.127564E+0000 -3.716703E-0001
  2.835297E+0000  4.799223E-0001
 -1.936559E-0001 -1.004382E+0000
 -5.115172E-0001  2.469050E+0000
  7.315057E-0001  1.895396E-0001
 -1.640060E+0000 -5.162126E-0001
  7.503360E-0001 -1.529042E+0000
  1.287857E+0000 -1.891276E+0000
  4.462630E+0000  2.354574E+0000
 -3.799229E+0000  1.954900E+0000
 -1.375224E-0001 -3.387009E+0000
 -6.917362E-0001 -6.451169E-0001
  7.951461E-0001  1.404128E+0000
 -2.787719E+0000  6.621835E-0001
  7.702128E-0001  1.273138E+0000
 -8.696239E-0002  7.229855E-0001
  9.600011E-0001  3.102673E+0000
  1.767561E-0001 -3.929160E-0001
 -1.629848E-0001 -1.263374E+0000
  1.206350E+0000 -9.787077E-0001
 -1.671085E+0000  5.459770E-0001
  3.418271E+0000  1.720419E+0000
 -9.690246E-0001  1.491608E+0000
 -1.761755E+0000 -1.937873E+0000
  1.983456E+0000  8.982635E-0001
  7.401985E-0001 -2.130826E+0000
 -2.214505E+0000 -3.606152E+0000
  7.630401E-0001 -2.598251E+0000
  1.965132E+0000  1.645256E+0000
 -1.592619E+0000  1.248780E+0000
 -2.871771E+0000 -4.180823E+0000
  1.647394E+0000 -3.957961E+0000
  1.675279E+0000  2.506580E+0000
 -2.374261E+0000 -1.235502E+0000
 -2.450507E+0000 -2.606535E+0000
  2.997980E+0000  3.193583E+0000
 -2.157059E+0000  2.817548E+0000
 -9.671997E-0001  4.875285E-0001
 -4.526058E-0001 -2.274595E+0000
  1.233756E+0000 -2.266116E+0000
  8.679640E-0001 -2.958230E-0001
  1.795293E+0000  7.501822E-0001
 -1.769845E+0000 -1.542826E-0001
  2.011653E+0000 -5.605189E-0001
  1.907156E-0001  3.302549E+0000
 -1.165194E+0000  1.559067E+0000
 -9.960829E-0002 -2.933885E+0000
 -1.084726E+0000 -4.769472E-0001
  1.022804E+0000  5.098223E-0001
 -1.001686E+0000 -5.747549E-0001
 -6.252288E-0001 -3.831076E-0001
  2.594052E+0000 -3.313634E+0000
 -5.410022E-0001 -5.130397E-0001
  1.450740E+0000 -1.434645E+0000
  1.066280E+0000  1.693121E+0000
 -5.490100E-0001  1.474104E+0000
 -2.016556E+0000 -7.709529E-0001
  1.908313E+0000 -1.198631E+0000
  8.290605E-0001  4.223926E+0000
 -6.595092E-0001  2.200647E+0000
 -2.747974E-0001 -4.625213E+0000
  2.550102E+0000  1.243671E+0000
 -7.513361E-0001  3.702382E+0000
 -6.063486E+0000  2.151232E+0000
  2.755326E+0000 -5.012461E+0000
  9.910035E-0001 -3.220384E-0001
  2.052871E+0000  2.142924E+0000
 -3.514433E+0000 -3.329954E-0001
  4.761730E-0001 -4.101790E+0000
  3.133005E+0000 -1.571348E+0000
  1.794770E+0000  3.847540E+0000
 -1.647458E+0000  1.764622E+0000
  1.024330E-0001 -2.982610E+0000
  7.954716E-0001  9.368188E-0001
  1.993036E+0000  2.137452E+0000
 -4.634334E+0000  2.030912E+0000
  1.129428E+0000 -4.404055E+0000
  1.505809E+0000 -1.663964E+0000
 -9.230753E-0001  3.591986E+0000
  5.406548E-0001 -3.565399E-0001
 -2.893142E+0000 -3.528198E-0001
  3.227767E+0000 -6.409952E-0002
 -2.045167E-0001  4.181231E-0001
 -1.589608E+0000  1.596041E+0000
  9.180850E-0001 -3.845261E+0000
 -3.497705E-0001  3.114958E+0000
  5.114899E-0001  4.437213E-0001
 -1.607879E+0000  2.081147E-0001
  1.556606E+0000 -3.678336E+0000
 -3.628905E-0001 -2.493240E+0000
  3.937481E-0001 -1.090909E+0000
  1.111696E+0000 -7.854667E-0001
 -1.318068E+0000 -8.630248E-0001
 -5.461786E-0002  2.512966E+0000
  3.424968E-0001 -4.427762E-0001
 -1.677049E+0000 -1.671799E-0001
  1.986859E+0000 -4.688074E+0000
  1.867199E+0000 -3.266227E+0000
 -5.363257E-0001  1.242754E+0000
 -1.927771E+0000  1.624513E+0000
 -1.521881E+0000 -2.492247E+0000
  1.231517E+0000 -6.073014E-0001
  1.383469E+0000 -1.065998E+0000
  6.495816E-0001  2.798043E+0000
 -2.332458E+0000 -3.478694E+0000
 -2.634416E-0001 -2.392255E+0000
  3.975874E+0000 -1.134370E+0000
 -1.350162E+0000  6.305193E+0000
 -4.810361E+0000 -3.123833E-0001
  3.003108E+0000 -3.545436E+0000
  1.761253E+0000 -1.805599E+0000
 -3.102185E+0000  2.468853E+0000
  1.177591E+0000  3.249697E-0001
 -1.289456E+0000 -5.309844E-0001
  6.755712E-0001 -1.936485E-0001
 -1.130239E-0002  2.716876E+0000
 -1.997640E+0000  1.729116E+0000
  1.333367E+0000 -4.228528E+0000
 -1.069318E+0000  1.642322E+0000
  8.111812E-0001 -1.120582E+0000
  3.614438E-0001 -2.830210E-0001
 -1.908361E+0000  1.096275E+0000
 -3.464844E-0001 -1.647992E+0000
 -1.931722E+0000 -3.590293E+0000
  3.847185E-0001 -1.891296E+0000
  2.000190E-0001  1.804527E+0000
  1.115276E+0000  5.728615E-0001
 -5.210067E-0001  2.861424E-0001
  9.179339E-0001 -1.816187E-0001
  8.525803E-0001  1.465591E+0000
 -1.960769E+0000  2.472902E+0000
 -1.995007E+0000 -1.279939E-0001
  1.178616E+0000 -2.781614E+0000
  6.161395E-0001 -1.067054E+0000
 -6.080629E-0001 -1.647175E-0001
  1.442753E-0001 -1.257279E+0000
 -4.460834E-0001  1.380341E+0000
  4.255139E-0001  2.938911E+0000
  1.733513E+0000 -3.411027E+0000
 -9.442618E-0001  5.386447E+0000
 -1.140380E+0000 -3.174401E-0001
 -3.883812E-0001 -8.227192E-0001
  1.683080E+0000 -5.018639E-0001
  1.640650E+0000  1.963873E+0000
 -3.977097E+0000 -2.277866E+0000
  2.954749E+0000 -1.844561E+0000
  3.497408E+0000  1.749544E+0000
 -3.038781E+0000  2.691928E+0000
 -1.778694E+0000  6.476092E-0001
 -7.586012E-0001 -2.358156E+0000
  7.234015E-0001  1.618198E-0002
  1.094272E+0000  2.457759E+0000
 -2.472624E+0000  2.124518E-0001
 -1.294894E+0000 -1.263529E+0000
  8.646153E-0001 -4.680609E-0001
  1.440595E+0000  3.255725E+0000
 -3.809967E+0000 -1.018862E-0001
  1.275177E+0000 -4.206589E+0000
  3.926705E+0000  1.422504E+0000
  1.050726E-0001  4.828825E-0001
 -2.357315E+0000  4.989920E-0001
  4.161482E-0002 -9.493606E-0001
  2.187756E-0001 -4.499349E-0002
  1.981501E-0002  1.043346E-0001
  1.935425E+0000  1.771299E-0001
 -2.180181E+0000  1.403180E+0000
 -5.425324E-0001 -3.190164E-0001
  3.276991E+0000 -3.478616E-0002
 -3.340267E+0000  1.360226E+0000
 -3.690601E-0001 -4.371175E-0001
 -2.445368E-0001  1.075189E+0000
 -3.053029E-0002  7.887086E-0001
 -1.293250E+0000  2.803704E+0000
  8.768043E-0001 -3.082629E+0000
 -4.747056E-0001 -9.359382E-0003
  2.136172E+0000  1.148129E+0000
 -3.281881E+0000 -3.912751E-0001
  6.752909E-0001 -3.970944E+0000
  1.361195E+0000  1.849224E+0000
  9.825769E-0001  1.834975E+0000
 -2.309741E+0000  2.828132E+0000
 -8.501369E-0001  5.208142E-0001
  1.753734E+0000 -6.612191E-0001
 -1.152560E+0000  3.016236E-0002
  3.283687E+0000 -2.932859E-0001
 -2.748783E+0000 -2.823768E-0001
 -5.235346E-0003  1.127572E+0000
  3.581887E-0001 -8.331093E-0001
 -2.622610E+0000  8.653417E-0001
  1.430064E-0001  1.257174E+0000
  1.071998E+0000  2.878504E-0001
  7.560851E-0001  3.884335E-0001
 -2.724670E+0000 -1.999348E+0000
  9.204648E-0002 -1.887158E+0000
  1.945651E+0000 -2.376330E-0001
 -3.704792E-0001  6.838741E-0001
 -1.328058E+0000 -1.399136E+0000
  5.233365E-0001 -1.560571E+0000
  2.430381E-0001  1.478826E+0000
 -9.124339E-0001  1.340707E+0000
  3.205319E-0001  1.203859E+0000
 -4.978829E-0001 -2.962014E+0000
  3.266169E+0000 -6.369609E-0001
 -1.505049E+0000  3.643441E+0000
 -2.887976E+0000 -1.380059E+0000
 -1.646592E+0000 -9.670380E-0001
  3.829613E+0000 -2.269573E+0000
 -1.420673E+0000  2.155872E-0001
  5.853131E-0001 -9.953964E-0001
 -1.759771E-0001 -6.316050E-0001
  2.169867E+0000 -2.029328E+0000
 -6.014498E-0001 -4.227940E-0001
 -8.111926E-0001  1.037171E+0000
  4.150208E-0001 -3.231102E+0000
 -4.811115E-0001  1.281815E+0000
 -5.806235E-0001  2.210116E+0000
 -2.314150E+0000  1.450651E+0000
 -1.059933E+0000 -1.903914E+0000
  4.132016E+0000  3.434992E+0000
  1.287376E-0001  8.801310E-0001
 -4.839748E+0000 -7.407867E-0001
  1.798042E+0000 -5.161935E+0000
  1.893078E+0000 -2.123450E+0000
  8.672019E-0001  1.458698E+0000
 -1.403753E+0000 -9.430549E-0001
 -7.854262E-0001 -3.524930E+0000
  1.369718E+0000 -4.781604E-0001
  5.019785E-0001  1.049618E+0000
 -3.490860E+0000 -9.566644E-0003
  1.165229E+0000  8.626949E-0001
  1.538814E+0000  1.088423E+0000
  9.538351E-0002  2.682650E+0000
 -1.353941E+0000  1.347619E+0000
  1.259064E+0000 -1.110016E+0000
  3.107297E-0002  1.509958E+0000
  1.221472E+0000  1.233847E+0000
 -3.545426E+0000 -9.924916E-0001
  2.538077E+0000 -3.975128E+0000
  1.898837E+0000  3.577918E+0000
 -4.965795E-0001  2.032264E+0000
 -9.253505E-0001 -3.519145E+0000
  1.813766E+0000  3.820613E-0001
 -4.026652E-0001 -2.769987E-0002
  1.568265E+0000 -3.788453E+0000
 -4.325307E-0001  3.564925E-0001
  6.577155E-0001  2.083221E+0000
  5.667232E-0002 -6.789192E-0001
 -1.825206E+0000 -4.330410E-0001
  4.747257E-0001 -9.920537E-0001
  2.056007E-0001 -7.405748E-0001
  7.645217E-0002 -1.304326E+0000
  1.415104E-0001  1.278272E+0000
 -3.052303E-0001 -1.398175E+0000
  2.232272E+0000  1.033993E+0000
 -2.258392E+0000 -5.683245E-0002
 -1.475249E+0000 -1.435319E+0000
  3.247334E-0001 -3.179704E+0000
  9.420296E-0001 -1.065884E+0000
 -1.499304E+0000  2.411497E-0001
 -1.686158E+0000 -8.503472E-0001
  1.841711E+0000 -2.670896E+0000
  1.305010E+0000 -2.477569E-0001
  1.467844E+0000  2.027901E+0000
 -9.620241E-0001  1.118844E+0000
  1.730836E+0000 -1.868748E+0000
  5.751278E-0001 -1.139922E+0000
  1.159646E+0000 -2.999428E-0001
  2.153958E+0000 -5.895635E-0001
 -2.275375E+0000  1.005509E+0000
 -7.653752E-0001  1.418151E-0001
  1.531638E-0001 -1.218258E+0000
 -4.927453E-0001 -1.886492E+0000
  1.626465E+0000  9.449343E-0001
 -3.886378E-0001  4.505488E+0000
  5.242753E-0001  3.010420E-0001
 -3.302725E+0000 -1.041254E+0000
  1.657862E+0000 -1.495003E+0000
 -7.833540E-0001  1.468156E+0000
  3.592935E-0001  4.431673E-0001
 -1.062490E+0000 -3.091885E-0001
 -5.273927E-0001  2.541825E-0001
  4.183399E-0001  1.005975E+0000
 -2.012435E+0000 -1.742233E+0000
 -3.830721E-0001 -2.245282E+0000
  2.471813E+0000  5.984893E-0001
 -1.363047E-0001  2.791157E+0000
  3.613766E-0001 -6.588206E-0001
 -2.084565E+0000 -1.367012E-0001
  4.165804E+0000 -3.603059E-0001
 -1.962861E+0000  6.966375E-0001
 -8.162762E-0001  7.995495E-0001
 -8.175645E-0001 -1.555737E+0000
  1.776199E+0000  1.412114E+0000
  7.866578E-0001  2.787172E+0000
 -1.572265E+0000 -7.167040E-0001
  1.550225E+0000 -1.136634E+0000
  7.168462E-0001 -1.868442E+0000
 -1.948588E+0000  9.737388E-0001
 -1.630487E+0000 -2.065133E+0000
  1.020280E+0000 -1.747476E+0000
  1.668404E+0000 -5.450682E-0001
  6.019909E-0001 -4.661052E-0001
 -9.659606E-0001 -1.430103E+0000
  1.641874E+0000  1.730296E+0000
 -1.052451E+0000 -1.710741E-0001
  8.005927E-0001  3.575862E-0001
  5.525011E-0001 -1.750279E+0000
 -8.439157E-0001 -3.768099E-0001
 -4.488909E-0001  5.539409E-0001
  3.282931E+0000 -1.239599E+0000
 -9.346251E-0001  2.880394E+0000
 -2.791929E-0001 -3.424222E-0001
  2.401570E-0002 -3.952730E-0001
 -1.351836E+0000  1.456327E+0000
  5.477451E-0001  2.522355E-0001
 -1.685018E-0001 -3.973200E+0000
 -1.328933E+0000 -4.760217E-0001
  1.536134E+0000  1.208818E+0000
  6.041966E-0002  1.366598E+0000
 -3.060839E+0000 -3.537167E-0002
 -1.588594E-0001 -4.433101E+0000
  1.591932E-0001  4.195014E+0000
  5.737360E-0001  3.998009E+0000
 -3.368593E+0000 -1.924349E+0000
  3.246200E+0000 -1.865121E+0000
  1.280934E+0000  2.481183E+0000
 -1.045511E+0000 -2.174147E+0000
 -1.124112E+0000  2.965202E-0001
  3.139772E+0000 -7.387266E-0002
  4.421936E-0001  1.240001E+0000
 -2.015971E+0000 -2.091526E+0000
  2.365327E+0000  4.642326E-0003
 -8.591688E-0001  2.694858E+0000
  1.184584E-0001 -4.762275E-0001
 -4.455581E-0001 -8.951259E-0001
  2.095178E+0000 -4.305274E-0001
 -7.308109E-0004  2.071560E+0000
 -2.212268E+0000 -6.084006E-0003
 -7.566307E-0001 -3.693660E-0001
  3.560181E-0002  1.792799E+0000
  2.564099E+0000 -7.998435E-0001
 -7.715953E-0001  1.611393E+0000
  2.256234E-0003  3.695341E-0001
 -1.391419E+0000  2.920382E-0001
 -9.996512E-0001  1.163670E+0000
 -2.093311E+0000 -1.979090E+0000
 -6.274765E-0001 -1.930439E-0001
  1.410038E+0000 -2.382801E+0000
 -3.263059E+0000  5.124150E+0000
  4.951848E-0001 -3.447217E+0000
 -1.029065E+0000 -1.135929E+0000
  3.591898E+0000  2.651412E-0001
 -7.810189E-0002  4.123714E+0000
 -3.025782E+0000 -7.732483E-0001
 -1.190170E+0000 -1.518381E+0000
  6.780045E-0001  5.192530E-0001
  3.592783E-0001  2.426694E+0000
 -5.288436E-0001  8.058043E-0001
  5.140201E-0001 -1.472947E-0001
 -8.433243E-0001 -9.239037E-0001
  8.329696E-0002 -8.836826E-0001
  2.738820E+0000 -9.957192E-0001
  1.220032E+0000  4.290878E+0000
 -3.668039E+0000  1.487872E-0001
  1.096656E+0000 -3.451979E+0000
  1.250319E+0000 -5.030951E-0001
  4.335404E+0000  3.898558E+0000
 -2.122385E+0000  2.388659E+0000
 -2.647014E+0000 -2.625831E+0000
  2.014063E+0000 -1.723986E+0000
  7.032346E-0001  3.238821E+0000
 -6.095775E-0001  1.553282E+0000
  1.605838E+0000 -2.881188E+0000
  8.650578E-0001  6.716230E-0002
  1.183768E+0000  2.542701E+0000
 -2.023563E+0000  1.261028E+0000
  6.094211E-0001 -1.913778E+0000
  1.794611E+0000  3.468795E-0001
  5.740021E-0001 -1.314860E-0002
 -1.915078E+0000  2.615761E+0000
 -8.650281E-0001  1.897265E+0000
  8.171861E-0002 -1.391374E+0000
  3.547748E+0000  2.969553E+0000
 -1.046716E+0000 -1.194324E+0000
 -8.232337E-0001 -1.756087E+0000
  8.488957E-0001 -1.595007E+0000
  7.802992E-0002  1.350755E+0000
 -2.468665E+0000 -1.849221E+0000
  2.981759E+0000 -1.703073E-0001
 -4.171715E-0001  1.055598E+0000
 -1.093661E+0000  2.190521E+0000
  8.930772E-0001 -1.036458E+0000
 -1.449622E+0000  2.174884E+0000
  2.286959E+0000  2.085541E-0001
 -4.348475E+0000  9.951300E-0001
 -1.667793E-0001 -4.467766E+0000
  1.503012E+0000 -1.366593E+0000
 -4.703522E-0001  2.441612E+0000
 -1.193994E+0000  7.344285E-0001
 -8.089176E-0001 -9.118028E-0001
 -1.146902E+0000 -2.952001E-0002
  3.364040E+0000  1.386248E+0000
 -1.636446E+0000  4.689935E+0000
 -1.511989E+0000 -7.547859E-0001
  5.789248E-0001 -2.757719E+0000
  2.819750E+0000 -2.114393E+0000
  7.161333E-0003  3.257912E+0000
 -9.901498E-0001 -9.982349E-0001
 -1.594057E+0000  4.531549E-0001
  2.376072E+0000 -4.685030E+0000
 -1.247220E-0001  1.472030E+0000
 -2.520982E+0000  1.357679E+0000
 -1.159197E+0000 -1.673895E+0000
  1.572539E+0000 -2.884764E+0000
  6.858681E-0003  4.181722E+0000
 -1.482498E+0000  2.535573E+0000
  8.956792E-0001  1.240468E+0000
 -9.225927E-0001  1.013424E+0000
 -7.190060E-0001 -2.371980E+0000
  4.406636E+0000 -2.611592E+0000
 -1.135940E+0000  3.000526E+0000
 -1.688727E+0000 -1.682096E+0000
  3.056360E-0001 -1.720124E+0000
  5.396890E-0001  3.686029E-0001
  5.401607E-0001  2.927093E+0000
 -7.554124E-0001  3.431212E+0000
 -1.836712E+0000 -3.349260E+0000
 -2.536986E+0000 -2.989338E+0000
  4.083235E+0000  1.819795E+0000
 -1.245273E+0000  2.761532E+0000
 -3.686793E+0000  3.343010E+0000
  2.898382E+0000 -3.572632E+0000
 -6.899942E-0001 -6.284655E-0001
  1.803813E+0000  9.635404E-0001
 -2.759098E+0000 -3.914169E+0000
  1.044507E+0000  2.415406E-0001
  4.053535E-0001  1.777501E+0000
 -1.539665E+0000  3.317682E+0000
 -2.009418E+0000 -1.084920E+0000
  6.849290E-0001 -1.066331E+0000
  4.448619E+0000 -2.442183E-0001
 -3.727263E+0000  3.920339E+0000
 -1.606418E+0000 -1.466786E+0000
  2.679938E-0001 -2.938319E+0000
  5.356050E+0000  2.446014E-0001
 -1.667610E+0000  2.701151E+0000
  2.150076E+0000 -2.707933E+0000
  4.987790E-0001 -1.824947E+0000
  8.903878E-0001  1.781693E+0000
  1.725586E+0000 -1.551729E+0000
 -1.468571E+0000 -3.104558E-0001
 -6.475604E-0002 -2.219416E+0000
  9.302898E-0001 -4.880438E-0001
  1.489529E+0000 -4.933730E-0001
 -2.737724E+0000  1.516247E+0000
  1.915836E+0000 -3.252856E+0000
 -2.909832E+0000 -6.140241E-0001
  1.748409E+0000  4.064924E+0000
 -3.870193E-0001  4.153370E+0000
 -1.953034E+0000 -1.815386E+0000
 -1.207523E+0000 -2.118858E+0000
  3.712707E+0000  1.556229E+0000
 -1.521303E+0000  4.425128E+0000
 -2.826486E+0000  5.008938E-0001
 -6.461303E-0001 -3.454639E+0000
  3.520118E+0000 -1.696769E+0000
  6.500297E-0001  1.831016E+0000
 -4.904115E+0000 -3.139103E-0001
  3.548111E-0001 -4.143219E+0000
  3.038614E+0000  3.024961E+0000
  1.807811E+0000  2.680471E+0000
 -5.283690E+0000  1.088666E-0001
 -2.018894E+0000 -5.945071E+0000
  5.868861E+0000 -9.039119E-0001
 -3.660851E-0001  8.595715E+0000
 -3.808319E+0000  1.288632E+0000
 -2.488439E+0000 -3.474599E+0000
  5.777783E+0000 -3.051242E+0000
  9.225584E-0001  6.585329E+0000
 -8.381353E-0001  2.042706E+0000
 -3.124407E+0000 -4.052755E+0000
  1.659447E+0000  1.569517E+0000
  5.319895E+0000  3.146477E+0000
 -5.913932E+0000  2.322268E+0000
 -3.413985E-0001 -3.700993E+0000
  2.130989E+0000 -1.963269E+0000
  1.558713E+0000  4.012484E+0000
 -3.277536E+0000 -8.343030E-0002
 -9.081195E-0001  7.182710E-0001
  2.394146E+0000 -1.354758E+0000
 -1.485195E+0000  2.606531E+0000
 -8.077096E-0001 -3.000118E+0000
 -2.599413E+0000 -3.792662E+0000
  2.706542E+0000 -1.389728E+0000
  1.200538E+0000  4.054700E+0000
 -3.772261E+0000  3.184125E+0000
 -1.155509E+0000 -3.371259E+0000
  3.213876E+0000  2.990165E-0001
 -2.659070E+0000  6.598241E+0000
 -1.989971E+0000 -2.166711E+0000
  1.318745E+0000 -1.495336E-0001
 -1.274981E+0000 -2.455033E+0000
  4.071787E-0001  8.194790E-0001
  9.561105E-0001 -1.002738E+0000
 -9.298816E-0001  5.438404E-0001
  3.606808E+0000 -3.069051E-0001
 -6.659673E-0001  2.124626E+0000
 -8.455390E-0001 -3.362453E+0000
  2.375869E-0001  7.967972E-0001
  1.720277E+0000  6.404029E-0001
 -2.229854E+0000 -8.504766E-0001
 -1.255959E-0001 -5.348701E-0001
  3.645077E+0000 -1.915349E+0000
  2.151671E+0000 -7.460893E-0001
 -3.685678E+0000  2.496070E+0000
  5.651437E-0001 -3.075796E+0000
  7.237450E-0001  1.251759E+0000
 -1.837732E+0000  2.063948E+0000
 -1.048825E+0000  8.704224E-0001
  1.187576E+0000 -9.234826E-0001
  3.179874E+0000  1.280956E+0000
 -2.547805E+0000  3.606440E+0000
 -2.080612E+0000 -2.152034E+0000
 -4.516886E-0001  4.166527E-0001
  2.166139E+0000  2.389827E+0000
 -1.127156E+0000  4.175180E+0000
 -1.995063E+0000 -3.654610E+0000
 -7.835872E-0003 -4.012965E+0000
  1.148022E+0000  2.006752E+0000
 -4.272410E+0000  4.092633E+0000
 -1.645016E+0000 -4.691740E-0001
  8.074847E-0001 -2.419589E+0000
  5.639609E-0001  1.513524E+0000
 -3.029789E+0000  1.492264E+0000
 -2.279907E+0000 -2.415122E-0001
  2.192404E-0001 -1.111349E+0000
  3.836967E-0002  1.586352E+0000
  1.582876E+0000  2.944202E+0000
 -2.844435E+0000  5.206802E-0001
  1.938103E-0001 -1.581671E+0000
  2.111798E+0000  3.907512E+0000
 -2.201947E+0000  4.168131E-0001
 -2.131282E+0000 -3.438762E-0002
  4.247848E-0001 -2.740049E+0000
 -1.677589E-0001  1.106233E+0000
  2.670668E+0000  1.527653E+0000
 -2.825504E+0000 -2.025736E+0000
  1.032140E+0000 -1.627726E+0000
  1.630126E+0000  1.529410E-0001
 -5.175690E-0001  5.121553E-0002
  5.368410E-0001  2.126353E+0000
 -1.056321E+0000 -2.327556E-0001
  1.838465E+0000 -2.474233E+0000
 -1.636797E+0000  1.639466E+0000
  1.317871E+0000  1.838577E-0001
  4.991739E-0001  1.548442E+0000
 -1.260906E+0000  1.437255E+0000
 -1.184885E+0000 -1.646054E+0000
  2.169703E-0001 -1.463083E+0000
  3.272793E+0000  1.840147E+0000
 -3.539971E+0000  1.429738E+0000
 -2.296195E+0000 -2.469590E+0000
  3.538620E+0000 -4.032044E+0000
 -2.799008E+0000  3.457815E+0000
 -1.791837E-0001 -3.001401E+0000
 -1.019112E+0000 -9.051296E-0001
  1.891277E+0000  2.290610E+0000
  7.186834E-0001  2.942875E+0000
 -3.656006E+0000 -2.874250E+0000
  5.490677E-0001 -2.863783E-0001
  3.673906E+0000  2.532697E-0001
 -3.500286E+0000  4.727789E+0000
 -6.120775E-0001 -2.802664E+0000
  4.153586E-0001 -2.433482E+0000
  1.473327E+0000  1.278202E+0000
 -7.358584E-0001 -3.881976E-0001
 -2.592548E+0000 -1.244320E+0000
  2.525551E+0000 -1.238744E+0000
  1.382633E+0000  1.149097E+0000
 -2.897880E+0000  3.086278E+0000
 -1.310309E-0001 -2.635205E+0000
  1.806308E+0000 -3.399469E-0001
 -1.334545E+0000  2.294213E+0000
  1.420584E+0000 -1.567538E+0000
  8.920922E-0001  4.817415E-0001
 -1.258912E+0000  7.341438E-0001
  2.014385E-0001 -1.609886E+0000
  7.559061E-0001 -8.764376E-0001
 -7.514306E-0001  1.467774E+0000
 -3.009119E-0001 -1.307043E+0000
  5.972721E-0001 -1.605755E+0000
  2.182106E+0000 -1.122944E+0000
  2.022759E+0000 -5.262296E-0001
 -2.073280E+0000  1.366429E+0000
 -2.233051E-0001 -2.375946E+0000
 -3.368371E-0001  4.260650E-0001
 -1.644849E-0001  1.783835E+0000
 -1.378713E+0000 -9.715768E-0001
 -6.420790E-0001 -1.760031E+0000
  2.248894E+0000  2.833497E-0001
  9.798521E-0002  2.560430E+0000
 -3.880902E+0000 -5.210960E-0001
 -9.130620E-0001 -9.722544E-0001
  3.344801E+0000  2.352259E-0001
 -3.148987E+0000  7.663394E+0000
  3.526293E-0001 -1.299118E+0000
 -1.916793E+0000 -3.652771E+0000
  3.334593E+0000  2.721244E-0001
 -1.388444E-0001  2.241060E+0000
 -3.447373E+0000 -3.796612E+0000
  4.396405E-0001 -2.300541E+0000
  3.162625E+0000  3.965782E+0000
  1.229056E+0000  2.497082E+0000
 -4.437721E+0000 -3.809642E+0000
  3.394223E+0000 -3.655320E+0000
  2.763346E+0000  4.780474E+0000
 -2.279912E+0000  9.284556E-0001
 -3.380086E+0000 -2.627703E+0000
  5.175219E+0000 -1.591276E+0000
 -1.017039E+0000  4.069158E+0000
 -1.319242E+0000  1.014978E-0001
 -2.429495E+0000 -6.076910E-0001
  2.003507E+0000 -3.851220E+0000
 -7.018637E-0001 -1.840293E+0000
  2.268630E+0000  3.301057E-0003
  2.427978E+0000 -5.206757E-0001
 -2.919373E+0000  9.190430E-0001
  4.129591E+0000 -1.586477E+0000
 -9.508295E-0001  2.219566E+0000
 -1.849734E+0000  7.273257E-0001
 -2.673377E+0000 -2.217297E+0000
  1.547287E+0000 -3.877708E+0000
  3.045687E+0000  4.719488E+0000
 -3.297690E+0000  5.163157E+0000
 -2.165308E+0000 -2.205345E+0000
  3.727745E-0001 -3.493919E+0000
  1.260722E+0000 -7.316748E-0001
  2.301689E-0001  1.399674E+0000
  1.820391E-0001  1.419547E+0000
 -3.989435E-0001  1.314246E+0000
  1.669657E+0000 -1.090236E+0000
 -4.902102E-0001  2.986400E+0000
 -2.120311E+0000  1.423289E+0000
 -1.472554E+0000 -2.433323E+0000
  1.462924E+0000 -1.225606E+0000
  4.118324E-0001  2.248812E+0000
 -1.474706E+0000 -9.031888E-0001
 -1.835400E+0000 -8.782276E-0001
  2.306628E+0000 -2.441652E+0000
  2.926772E+0000  2.743126E+0000
 -1.716102E+0000  2.282004E+0000
 -3.489775E-0001  1.008596E+0000
  1.586608E-0001 -4.949258E-0001
  1.520588E+0000  5.821429E-0001
  5.261802E-0001  3.279647E+0000
 -2.889250E+0000  4.065324E+0000
  1.135696E+0000 -3.472606E+0000
  1.608199E+0000  7.215131E-0001
  1.123170E+0000  1.871592E+0000
 -2.360396E+0000 -1.340342E-0001
  4.622487E-0001 -2.030786E+0000
  1.384144E+0000  2.913162E+0000
 -4.814101E-0001  2.482860E+0000
 -2.994069E+0000 -3.033409E+0000
  1.246828E+0000 -1.438825E+0000
  1.574602E+0000  2.950121E+0000
 -1.040539E+0000  1.391090E+0000
 -3.168797E+0000  9.355973E-0001
  7.257292E-0001 -5.436461E+0000
 -3.719781E-0001  6.362322E-0002
  1.645303E+0000  1.311481E+0000
  1.542793E+0000 -6.034233E-0002
 -1.204952E+0000 -7.753152E-0002
  3.232839E+0000 -1.850846E+0000
 -2.357237E+0000  9.792742E-0001
 -3.876448E-0001  1.163217E+0000
  4.620560E-0001 -1.592481E-0001
 -4.428145E-0001  6.629408E-0001
 -2.438268E+0000 -1.793087E+0000
 -1.005214E+0000 -4.708299E-0001
  2.444806E+0000 -2.669647E+0000
 -1.332782E+0000  1.006944E+0000
 -1.838779E+0000  5.035985E-0001
  9.717324E-0001 -4.638375E-0001
  2.305897E-0001  1.642015E+0000
 -1.197073E-0002 -1.739938E+0000
 -2.163200E+0000 -3.658619E-0001
  1.320213E+0000 -1.062618E+0000
 -4.898378E-0001 -9.507553E-0001
  6.089191E-0001  5.295606E-0002
  3.960806E-0001  1.332279E+0000
 -1.200696E+0000  1.689522E+0000
 -5.655926E-0001 -4.385740E+0000
  2.590189E+0000  5.645926E-0001
 -1.283403E+0000  5.292188E+0000
 -2.359116E+0000  2.862368E-0001
 -3.532813E-0001  6.125776E-0001
  1.795297E+0000  1.053912E+0000
 -2.206352E+0000  5.792595E-0001
 -1.507848E+0000 -2.821964E+0000
  2.876385E-0001  1.032791E+0000
  3.879555E-0001  2.271297E+0000
  1.220100E+0000  2.964026E+0000
 -3.631719E+0000 -3.565225E+0000
  4.789777E+0000 -4.349397E+0000
  1.037443E+0000  8.506257E-0001
 -2.949899E-0001  1.425351E+0000
 -1.210739E+0000 -7.481485E-0001
 -1.485430E+0000 -1.802086E+0000
  2.262749E+0000 -2.024685E-0002
 -8.883466E-0001  4.168902E+0000
 -3.302451E+0000  7.123489E-0001
  8.956613E-0001 -2.766576E+0000
  2.663458E+0000 -1.216141E+0000
 -1.462457E-0001  3.711342E+0000
 -2.734801E-0001 -4.619933E-0001
 -4.059839E+0000 -2.560188E+0000
  5.281533E+0000 -5.225285E-0001
 -1.127814E+0000  1.868566E+0000
 -1.509375E+0000  3.159752E+0000
  1.096640E-0001 -5.160689E+0000
 -1.962778E+0000 -1.819215E+0000
  2.022944E+0000 -2.307215E+0000
 -5.692053E-0001  5.156145E+0000
 -1.573315E+0000  3.479828E-0002
 -3.522989E+0000 -3.574874E+0000
  2.025061E+0000  1.027317E+0000
  8.673439E-0001  2.045147E+0000
 -3.402561E+0000  2.727357E+0000
 -2.342989E+0000 -4.286659E+0000
  3.014456E+0000  2.351752E-0001
  3.645592E+0000  2.028977E+0000
 -4.165119E+0000  3.578209E+0000
 -1.162270E+0000 -1.968403E+0000
 -1.368268E+0000 -2.538285E+0000
  2.934629E+0000  1.848748E+0000
 -1.879541E+0000  3.137475E+0000
 -3.485744E+0000 -2.765535E+0000
  1.866368E+0000 -3.253082E+0000
  2.921286E+0000  3.454501E+0000
 -3.308194E+0000  1.708959E+0000
 -1.645148E+0000 -2.945453E+0000
  3.107495E+0000 -2.093713E-0001
  2.475528E+0000  1.743116E-0001
 -1.469034E+0000  1.162156E+0000
 -9.468151E-0001  5.529853E-0001
  2.377248E-0003  1.337133E+0000
  1.588965E+0000 -8.703578E-0001
  7.798155E-0001 -1.175310E+0000
 -5.966137E-0001  1.990931E+0000
  1.786970E+0000 -1.246304E+0000
  5.440311E-0001  3.249140E+0000
 -5.136938E-0001 -3.801924E+0000
  4.798949E-0001 -1.195761E+0000
  2.011088E+0000  1.069518E+0000
 -1.841639E+0000  4.195129E+0000
  2.446654E-0002 -1.826421E+0000
 -4.799263E-0002 -3.009453E-0001
  3.010724E+0000  1.701774E+0000
 -2.700266E+0000  3.141436E+0000
 -3.504522E+0000 -2.848076E+0000
  2.638856E+0000 -3.776405E+0000
  3.481503E+0000  5.135096E-0001
 -1.575742E+0000  3.791078E-0001
 -6.817472E-0001 -2.617058E-0001
  7.513538E-0001  8.036348E-0001
 -1.245549E+0000  3.272176E+0000
  2.240700E+0000  5.604943E-0001
 -1.991186E+0000  5.724367E-0001
 -8.052092E-0001  8.269103E-0001
 -1.134511E+0000 -2.693240E-0001
  1.385621E+0000  1.989081E+0000
  3.165865E+0000  1.132175E+0000
 -2.815771E+0000  1.196176E+0000
  3.601289E-0001 -2.683149E+0000
  1.826487E+0000 -2.598367E+0000
  7.475919E-0002  4.166008E+0000
 -5.196670E-0001  2.056100E+0000
 -3.377328E-0001 -1.226396E+0000
 -1.910215E+0000  2.368281E+0000
  2.328654E+0000  1.879502E-0001
  3.786430E-0001  2.225337E+0000
 -2.231168E+0000 -1.703101E-0001
 -1.430033E-0001 -2.894355E-0001
  8.537146E-0002  4.032680E-0001
  1.417333E+0000 -1.594591E+0000
 -5.825895E-0001  2.523743E+0000
  1.961956E+0000  7.109240E-0001
 -2.889238E+0000  1.413972E+0000
  1.710430E+0000 -7.731042E-0002
 -4.421650E-0001  8.369553E-0001
  1.958420E-0001 -1.107563E+0000
 -1.133322E+0000 -7.211945E-0001
  2.508406E+0000 -9.812434E-0001
 -8.011285E-0001 -3.267893E-0001
 -2.684785E+0000  1.793688E+0000
 -1.554505E+0000 -1.687862E+0000
 -9.103345E-0001 -1.078504E+0000
  5.855857E-0001 -2.054460E-0001
 -1.797062E+0000  3.857184E+0000
 -1.151229E+0000 -9.824416E-0001
 -2.369180E+0000 -2.014148E+0000
  2.677792E+0000 -4.843293E-0001
  1.089831E+0000  3.286022E-0001
 -1.787116E-0001  7.828559E-0002
 -9.176266E-0001 -4.892124E+0000
  6.090131E-0001 -2.157446E+0000
  3.433276E+0000  1.368473E+0000
 -5.076579E+0000  1.031149E+0000
  1.390296E-0001 -1.570667E+0000
  4.736589E-0001 -1.103243E-0001
  3.562802E-0001 -1.333403E+0000
  2.106620E+0000 -3.756960E-0001
 -2.746388E+0000  2.787482E+0000
  4.237649E-0001 -4.965465E+0000
  4.505008E-0001 -2.322050E+0000
  2.697327E+0000  2.444243E+0000
 -3.759701E+0000  3.459236E+0000
 -3.016258E+0000 -3.098698E+0000
  4.077548E+0000 -1.507497E+0000
  1.112726E+0000  3.092062E+0000
 -3.776454E+0000 -4.480910E-0001
  1.162497E+0000 -2.306736E+0000
  1.572194E+0000  1.384643E+0000
  1.624798E+0000  2.050768E+0000
 -2.440986E+0000  7.325722E-0001
 -1.562479E+0000 -4.562341E+0000
  7.912635E-0001 -2.742649E+0000
  8.866082E-0001 -3.275751E-0001
 -2.651384E+0000  2.355438E+0000
 -6.518095E-0001  2.274245E+0000
  8.005067E-0002 -2.707899E+0000
  2.006043E+0000 -4.591941E-0001
  9.129301E-0001  1.232303E-0001
  2.184780E+0000 -2.116737E+0000
 -8.253428E-0001  1.012348E+0000
 -2.431615E-0001 -1.091034E+0000
 -7.795270E-0001 -1.045344E+0000
  1.557388E+0000 -1.473017E+0000
 -8.281704E-0001  9.227408E-0001
 -1.247316E+0000  1.441243E+0000
 -1.662307E+0000  3.077892E-0001
  1.838659E-0001 -2.284592E-0001
  5.184850E-0002 -2.603558E+0000
 -7.117530E-0001  1.033200E+0000
  1.176137E+0000 -8.374597E-0001
  1.142302E+0000  7.647390E-0002
 -2.009801E+0000  1.186480E+0000
  2.506082E+0000 -3.391343E-0001
  5.550687E-0001  1.953966E-0001
 -2.959281E+0000  4.259161E-0001
  2.935229E+0000  2.976307E+0000
 -3.659420E+0000  4.101372E+0000
 -3.101475E-0001 -2.705826E+0000
 -4.783158E-0002 -1.912766E+0000
  2.473154E+0000  4.275124E+0000
 -1.433644E+0000  1.377970E+0000
 -2.376738E+0000 -1.081334E+0000
  2.967458E+0000 -2.014634E+0000
  1.706715E-0001  2.119712E+0000
 -1.931796E+0000  8.393753E-0001
 -2.898986E+0000 -3.627290E+0000
  3.727398E+0000 -2.888021E+0000
  3.850180E+0000  2.108426E+0000
 -4.461644E+0000  4.037993E+0000
 -3.079661E-0001 -3.695078E+0000
 -9.150668E-0001 -1.686434E-0001
  9.032851E-0001 -6.907333E-0001
  2.488578E+0000  2.391584E-0001
 -5.319810E-0001  8.277466E-0001
  2.042759E-0001 -2.540623E+0000
  5.489372E-0001  6.473851E-0002
  1.364923E-0001  5.151777E-0001
 -1.079439E+0000 -1.619396E+0000
 -7.839621E-0001 -1.680120E+0000
  3.837305E-0001  8.343797E-0001
 -1.969082E+0000  1.360550E+0000
 -4.536015E-0001 -9.334385E-0001
  1.075478E+0000 -5.538869E-0001
 -1.495407E+0000  2.498649E+0000
  8.107690E-0001 -1.357252E+0000
 -1.721461E-0001 -3.164907E+0000
  5.089038E+0000  1.802326E+0000
 -4.249522E-0001  3.740208E+0000
 -2.383884E+0000  1.489621E+0000
  8.367259E-0001 -3.223575E+0000
  5.518979E+0000 -3.454334E-0002
 -1.886134E+0000  3.683108E+0000
 -2.027641E+0000 -2.552771E+0000
  2.920425E+0000 -4.672350E+0000
  2.474498E+0000 -2.661800E+0000
 -1.935462E-0002  2.143437E+0000
 -2.035449E+0000 -1.827650E+0000
 -3.511635E-0001 -2.642263E+0000
  3.084883E+0000  1.087340E-0002
  1.281028E+0000  3.079195E+0000
 -4.246463E+0000  7.652884E-0001
  1.139991E+0000 -7.062934E+0000
  2.280016E+0000  2.343673E+0000
 -2.711511E+0000  1.490151E+0000
 -1.811737E+0000 -4.699701E+0000
  1.258365E+0000 -3.860833E+0000
  5.309476E+0000  4.012541E+0000
 -1.994421E+0000  2.723907E-0002
 -2.020703E+0000 -3.224684E+0000
  2.861005E+0000 -3.315335E+0000
  1.963770E+0000  2.149523E+0000
 -2.695378E+0000  1.187287E+0000
 -1.101137E-0001 -2.439758E+0000
  1.278489E+0000  8.020242E-0002
  7.329058E-0002  2.183037E+0000
 -2.341771E+0000 -4.596276E-0001
 -5.585850E-0001 -1.997978E+0000
 -7.839712E-0001 -4.484994E-0001
  2.989243E+0000  8.447218E-0001
 -6.319515E-0001  1.138895E+0000
  1.615191E+0000 -2.731187E+0000
 -1.651160E+0000 -2.678259E+0000
  1.235074E+0000 -4.494960E-0001
  8.633328E-0001  1.317976E+0000
 -6.223971E-0001  1.626207E+0000
 -7.764769E-0001  1.133424E+0000
 -5.332068E-0002 -2.911475E+0000
  2.122373E+0000 -1.539950E+0000
  2.003553E+0000  1.206154E+0000
  2.188609E-0001  3.815668E+0000
 -2.093068E+0000  1.176361E+0000
 -1.901265E+0000 -2.530333E+0000
  3.402742E+0000  7.378648E-0001
 -1.032916E+0000  4.776163E-0001
 -2.725065E+0000 -7.660416E-0001
  3.196909E+0000 -1.229502E+0000
 -1.022485E+0000  1.849581E+0000
  2.844834E+0000  2.854774E+0000
 -5.208195E+0000  4.845321E-0001
 -1.402092E+0000 -2.210649E+0000
  3.237023E+0000 -3.831641E-0001
  5.550650E-0003  1.938269E+0000
 -2.190836E+0000 -8.687423E-0001
  7.747679E-0001 -1.193098E-0001
  5.224930E+0000 -6.398975E-0001
 -3.823409E-0001  1.378436E+0000
  3.930262E-0001  5.194488E-0001
 -2.438966E+0000 -7.754359E-0001
  1.041862E+0000 -1.347740E+0000
  3.723633E+0000 -1.013854E+0000
 -9.710821E-0002  2.446801E+0000
 -3.810234E-0001  6.812030E-0001
 -2.083533E+0000 -6.725510E-0002
  1.457346E+0000 -2.573028E+0000
  1.219624E+0000 -9.535413E-0001
 -1.294196E+0000  1.604614E+0000
 -6.249160E-0001 -1.987303E+0000
 -8.855379E-0001  9.037405E-0002
  1.055497E+0000 -2.824950E-0001
 -1.167957E+0000  3.559732E+0000
 -1.324603E-0001 -3.637624E+0000
 -1.414887E+0000 -1.341843E+0000
  3.264746E+0000 -7.783332E-0001
  4.799561E-0001  8.732196E-0001
 -5.558825E-0001  1.330614E+0000
 -2.983800E-0001  7.568665E-0001
  1.547429E+0000 -9.091344E-0001
 -1.546315E+0000  2.411414E-0001
  3.645243E-0001 -1.451078E+0000
 -1.157532E-0001 -3.640267E+0000
  1.514436E+0000  3.764259E-0001
 -2.225497E+0000  1.156593E+0000
 -3.462312E+0000 -9.237907E-0001
  2.184192E+0000 -3.367392E+0000
  2.196188E-0002  2.223443E+0000
 -1.094300E-0001 -1.310596E-0001
 -3.343981E+0000 -1.426496E-0001
  1.439567E+0000 -2.387158E+0000
  1.220188E+0000  5.268305E+0000
 -1.709161E+0000  2.722179E+0000
 -3.373093E+0000  2.508923E+0000
  1.440737E+0000 -4.586406E+0000
  2.185612E+0000 -1.238626E+0000
  1.278797E+0000  1.883535E+0000
 -3.469025E+0000 -8.674509E-0001
 -1.353174E-0001 -4.425390E+0000
  1.935385E+0000 -5.461238E-0001
  1.194208E+0000  3.228664E+0000
 -3.699418E+0000  3.355293E-0001
  1.797773E+0000 -2.255168E+0000
  3.110216E+0000  3.368256E+0000
 -8.697250E-0001  8.075581E-0001
 -3.617183E+0000 -1.714003E+0000
  1.863516E+0000 -6.058529E-0001
  1.335659E+0000  5.821135E+0000
  2.024891E-0001  6.805149E-0002
 -3.127232E+0000 -2.094476E+0000
  1.728403E+0000 -1.362380E+0000
  1.634310E+0000  1.941011E+0000
 -4.451408E-0001 -3.622899E-0001
 -1.311940E+0000 -4.327942E+0000
  3.905532E+0000  1.012311E+0000
  6.285569E-0001  3.680582E+0000
 -2.488372E+0000 -1.324163E+0000
  7.290457E-0001 -5.214922E+0000
  5.694658E+0000  1.219126E+0000
  8.075188E-0001  6.033702E+0000
 -4.182164E+0000 -1.956340E+0000
 -4.835338E-0001 -4.868632E+0000
  4.026790E+0000  4.136309E+0000
 -1.785101E-0001  5.047844E+0000
 -5.321251E+0000 -1.957868E+0000
  4.243669E+0000 -8.654387E+0000
  3.605645E+0000  4.193937E+0000
 -3.858614E+0000  1.687590E+0000
 -4.918923E+0000 -2.677954E+0000
  3.637980E+0000 -6.104341E+0000
  3.982036E+0000  4.456424E+0000
 -1.478676E+0000  2.529945E+0000
 -1.093199E+0000 -5.615124E+0000
  3.205969E+0000 -1.872530E+0000
  9.646801E-0001  5.998125E+0000
 -6.740327E-0001  3.376064E+0000
 -5.264622E+0000  1.763008E+0000
  4.492771E+0000 -4.282803E+0000
  9.736815E-0001  2.839595E+0000
 -1.724629E+0000  4.218191E+0000
 -4.339213E+0000 -3.117492E+0000
  3.343869E+0000 -4.781537E+0000
  4.083913E+0000  3.424177E+0000
 -2.812010E+0000  4.665833E+0000
 -3.621889E+0000  7.675320E-0002
  4.139620E+0000 -4.461980E+0000
  1.180664E+0000  1.802863E+0000
  1.304696E+0000  1.323980E+0000
 -4.369598E+0000  2.792417E+0000
 -2.408396E+0000 -3.058376E+0000
  3.699623E-0001 -1.791562E+0000
  3.972055E+0000 -8.537534E-0002
 -8.013035E-0001  1.861895E+0000
 -5.991026E-0001 -2.837091E+0000
  1.419302E+0000 -1.674332E+0000
 -4.968597E-0001  3.008428E-0001
 -6.863229E-0001 -6.151249E-0001
  9.083649E-0001 -1.287713E+0000
  2.240020E+0000  7.926849E-0001
 -2.130019E+0000 -2.204396E-0001
  5.104516E-0001 -1.905450E+0000
 -4.194175E-0002 -7.853437E-0002
  2.029471E+0000  1.669458E+0000
 -9.682112E-0001  1.497356E+0000
 -1.543795E+0000 -1.780117E-0001
  2.997148E-0001 -2.683559E+0000
  9.412180E-0001 -4.182453E-0001
 -1.409085E+0000  1.454763E+0000
 -3.621271E-0001 -2.205120E+0000
 -8.442046E-0002  8.076983E-0001
  1.285801E+0000  2.644262E+0000
  1.177585E+0000 -3.186523E-0001
 -1.376914E+0000  2.811779E+0000
 -2.041183E+0000  5.309008E-0001
  1.982439E+0000 -2.916475E+0000
 -1.880759E-0001  2.240674E+0000
  3.657373E-0001 -1.159657E+0000
 -1.360084E+0000  2.351058E-0001
  1.215900E+0000 -3.909595E+0000
 -8.619501E-0001  4.225110E+0000
  7.389301E-0001 -2.730910E+0000
 -5.686908E-0001 -2.542930E+0000
  1.040750E+0000  2.710945E+0000
 -2.062062E+0000 -1.651811E-0001
 -3.044568E-0001  1.508534E+0000
  9.734237E-0001 -8.205408E-0002
  2.279702E+0000  2.833416E+0000
 -3.344781E-0001  1.299628E+0000
 -1.923616E+0000 -1.255860E+0000
 -3.443931E-0001 -3.576991E+0000
  2.295682E+0000  2.744832E+0000
 -1.070630E+0000  2.608510E+0000
 -2.248570E+0000 -3.973102E-0002
  1.212831E+0000 -6.899089E-0001
 -4.299131E-0001  4.390430E+0000
  3.137874E-0001  2.952571E+0000
 -1.144913E+0000 -3.038896E+0000
 -1.217641E+0000 -9.456969E-0001
  1.598519E+0000  1.400535E+0000
 -1.506663E+0000  1.644722E+0000
  1.237709E+0000  6.464682E-0001
 -2.990485E+0000 -2.178573E+0000
  1.422239E+0000 -6.330407E-0001
  1.119561E+0000  2.484577E+0000
 -1.771487E+0000  1.598355E+0000
 -4.508898E+0000 -1.323383E+0000
  3.790653E+0000 -8.301501E-0001
  1.716428E+0000  4.136796E+0000
 -3.869083E+0000 -5.688099E-0001
  9.129445E-0001 -3.715089E+0000
  2.620674E+0000 -3.487057E+0000
 -4.333142E-0001  1.055854E+0000
 -1.871408E+0000  1.055393E+0000
 -3.744449E-0001 -4.934864E+0000
 -1.559756E+0000 -1.326691E+0000
  4.971597E+0000 -2.450043E+0000
 -5.201272E+0000  2.628215E+0000
  8.505110E-0001 -2.394514E+0000
  1.447104E+0000 -1.837528E+0000
  7.354912E-0001  1.449445E+0000
 -2.780234E+0000  7.744704E-0001
 -1.947432E+0000 -9.918946E-0001
  1.671270E+0000 -3.335112E+0000
  5.941335E-0001 -9.197338E-0001
  5.411688E-0001  1.197400E+0000
 -2.981805E+0000  2.077761E-0001
 -2.981474E-0001 -4.799560E+0000
  2.838060E+0000 -7.008783E-0001
  1.294932E+0000  3.752921E+0000
 -4.166673E+0000  1.573885E+0000
 -2.467743E+0000 -4.223211E+0000
  5.301827E+0000 -2.909186E-0001
 -2.291393E+0000  1.405293E+0000
 -1.500227E+0000 -3.194009E-0001
 -5.753117E-0001 -4.990595E+0000
  3.036817E+0000  1.259763E+0000
  1.118603E-0001  7.520342E+0000
 -2.963497E+0000  8.464734E-0001
 -7.136461E-0001 -3.375095E+0000
  2.050468E+0000 -3.880178E+0000
  7.158005E-0001  9.828182E-0001
 -7.610201E-0001  2.918547E+0000
 -2.700327E+0000  6.671548E-0001
  5.525950E-0001 -4.601034E+0000
  2.009784E+0000  2.406884E+0000
 -4.158543E-0001  5.759513E+0000
 -4.981660E+0000 -3.150419E+0000
  7.137876E-0001 -6.120110E-0001
  3.076842E+0000  8.265151E-0001
  3.693919E-0001  4.145078E+0000
 -5.134671E+0000 -7.134950E-0001
  1.629499E+0000 -4.631443E+0000
  3.133827E+0000 -3.442133E-0002
  1.500453E-0001  3.291945E+0000
 -2.064298E+0000 -2.287690E+0000
  1.089025E+0000 -1.904904E+0000
  1.994731E+0000  1.060753E+0000
 -9.209883E-0001  5.135184E+0000
 -1.258305E+0000 -7.584232E-0001
 -5.700950E-0001 -2.569611E-0001
 -7.316922E-0002  6.013032E-0001
 -2.206524E-0001  3.147266E+0000
 -8.616835E-0001 -2.462825E+0000
  1.946136E+0000 -4.640716E+0000
  7.005777E-0001  2.128533E+0000
  1.629185E-0002  2.334726E+0000
 -1.717153E+0000 -4.864227E-0001
 -1.497340E-0001 -4.443265E+0000
  3.753943E+0000  1.066308E+0000
 -1.097563E+0000  2.884772E+0000
 -2.131472E+0000 -1.480883E+0000
  1.364187E+0000 -4.425903E+0000
  2.693655E+0000  3.687309E+0000
 -1.399323E+0000  2.120763E+0000
 -1.564766E+0000 -3.482977E+0000
 -2.433192E+0000 -1.640418E+0000
  3.809634E+0000 -1.253091E+0000
  1.764104E-0001  5.185958E+0000
 -8.370649E-0001  2.424989E-0001
 -9.032214E-0001 -4.095191E+0000
  1.297291E+0000  4.804322E-0001
  3.062631E+0000  3.332807E-0001
 -2.345935E+0000  3.315322E+0000
  1.244185E-0002 -8.439064E-0003
 -8.369802E-0001 -3.082791E+0000
  2.334801E+0000  1.212217E+0000
 -1.453105E+0000  2.241187E+0000
 -2.946369E+0000 -2.449085E+0000
  2.888533E+0000 -3.361543E+0000
  3.209646E+0000  1.511167E+0000
 -3.938468E+0000  7.786447E-0001
 -2.116015E+0000 -4.405917E-0001
  2.562451E+0000 -1.903840E+0000
  1.716768E+0000 -8.747463E-0001
  6.160053E-0002  2.860694E+0000
 -3.309808E+0000  4.971806E-0001
 -1.295700E+0000 -1.015599E+0000
  2.787366E+0000  2.473002E+0000
 -6.445539E-0001  2.593160E+0000
 -3.076004E+0000  8.452108E-0001
 -1.673610E+0000 -2.522202E+0000
  5.724567E-0001 -1.316820E+0000
  1.384288E+0000 -5.849612E-0001
 -3.386927E+0000  8.396486E-0001
  2.622088E+0000 -4.062225E+0000
  5.080018E-0001  5.976946E-0001
 -7.199843E-0001  4.185816E-0002
 -1.248805E+0000 -1.513814E+0000
 -4.276753E-0001 -6.714524E-0001
  1.767839E+0000  9.849421E-0002
  1.009207E+0000  6.000991E-0001
 -1.754073E+0000  4.132802E+0000
 -8.896988E-0002  3.727016E-0002
 -4.292119E-0001 -2.071011E+0000
  1.357328E+0000  2.532784E+0000
 -1.024306E+0000 -2.100388E-0002
 -3.135630E+0000  1.858155E-0001
  1.739426E+0000 -1.877404E+0000
  1.141904E-0001  1.433126E+0000
 -3.070613E+0000  4.418341E+0000
  1.108314E-0001 -4.292855E+0000
  1.504850E+0000 -6.046094E-0001
  8.700168E-0001 -3.653268E-0001
 -2.968438E+0000 -5.116532E-0001
  8.264409E-0001 -4.327350E+0000
  1.242733E+0000  1.504912E+0000
  1.021926E+0000  3.224934E+0000
 -5.299485E+0000  4.907355E-0002
  5.722749E-0001 -4.802508E+0000
  3.832974E+0000  3.284849E+0000
 -2.395849E+0000  3.499610E+0000
 -2.047455E+0000 -8.616439E-0001
  6.019831E-0001 -1.823154E+0000
  1.365664E+0000  1.833624E+0000
 -1.388370E+0000  7.119674E-0001
 -1.640420E+0000 -2.437409E+0000
  2.843050E-0001 -5.199304E-0001
  5.208619E-0002 -6.668734E-0001
  3.157935E-0001 -1.030470E+0000
  1.049280E+0000 -9.165118E-0001
 -2.952314E-0001 -4.811616E-0001
  1.058311E+0000 -5.882058E-0001
 -2.035353E+0000  1.351860E+0000
  6.472808E-0001 -1.846332E+0000
  7.911860E-0001  1.903097E+0000
  7.202285E-0002  2.530138E+0000
 -1.514464E+0000  1.071183E-0001
 -8.697426E-0001 -1.599321E+0000
  1.566684E+0000 -9.396489E-0002
 -1.494344E+0000  1.305951E+0000
  5.493885E-0001 -1.073899E+0000
 -3.336081E-0001 -4.827521E-0001
 -2.148912E+0000  2.102771E-0001
  3.629518E+0000 -6.310131E-0001
 -4.734058E+0000  7.455122E-0002
  2.625488E+0000 -2.730272E+0000
  6.167040E-0001 -5.198284E-0002
  7.515320E-0001  3.610464E+0000
 -4.849047E+0000 -1.353795E+0000
  1.154366E-0001 -3.664670E+0000
  3.459218E+0000  5.273410E-0001
  3.532976E+0000  3.265856E+0000
 -3.471606E+0000  2.061174E+0000
 -4.064483E+0000 -3.935349E+0000
  5.277793E+0000 -2.759281E+0000
  1.521817E+0000  3.208260E+0000
 -6.120700E+0000  4.048206E+0000
 -5.826927E-0001 -1.066806E+0000
  2.813091E+0000 -1.490241E-0001
  2.493566E+0000  6.749987E+0000
 -5.210478E+0000  2.348426E+0000
 -6.919439E-0001 -4.061767E+0000
  3.101509E+0000 -3.112214E+0000
  1.921177E+0000  6.192650E-0001
  2.027607E+0000  2.839449E+0000
 -5.684528E+0000  1.677219E+0000
  7.447111E-0001 -3.915307E+0000
  1.919907E+0000  2.216011E-0001
  2.270717E+0000 -1.606996E-0001
 -2.007009E+0000  2.019455E-0001
 -1.616303E-0001  7.018261E-0001
  1.839539E+0000 -2.235733E+0000
  7.702899E-0001  3.330469E-0001
 -1.547564E+0000  1.005536E+0000
 -1.384439E+0000 -1.113629E+0000
  3.109421E+0000 -8.575706E-0001
 -1.558025E+0000  1.923748E+0000
  9.054229E-0001 -1.858208E+0000
 -1.470466E+0000 -6.259953E-0002
  1.202717E+0000  4.435745E-0002
 -1.103913E+0000 -6.248491E-0002
  1.546177E+0000 -1.596234E+0000
 -1.326949E+0000 -1.552838E+0000
 -7.642197E-0001 -1.507709E+0000
  2.208982E+0000  2.357486E-0001
 -6.161246E-0002  1.411284E+0000
 -3.010527E+0000 -6.841678E-0001
 -1.522111E+0000 -3.971224E+0000
  2.747285E+0000  4.070122E-0001
 -7.798345E-0001  3.932888E+0000
 -1.414815E+0000  2.102595E+0000
  6.121677E-0001 -3.588372E+0000
 -6.070021E-0001 -4.202920E-0001
  2.451120E+0000  3.381945E-0002
 -1.076713E+0000  1.088675E+0000
 -2.484308E+0000 -7.736107E-0001
  4.075163E+0000 -1.395050E+0000
 -5.157169E-0001  4.156482E+0000
 -2.406289E+0000  3.410361E+0000
 -1.142872E+0000 -2.451840E+0000
  5.618481E-0001 -1.624542E+0000
  1.062391E+0000  1.937434E+0000
 -9.585138E-0001  3.842212E-0001
  1.554357E+0000 -2.678957E+0000
  1.095427E+0000  9.604192E-0001
  1.865991E-0001  2.826203E+0000
 -3.052792E+0000 -2.884474E+0000
  1.843391E+0000 -1.495438E+0000
  2.988934E+0000  1.807940E+0000
 -1.097398E+0000  8.717766E-0001
 -9.988386E-0001 -3.569871E+0000
  1.998805E-0001 -1.042097E-0001
  2.702654E+0000  1.136481E+0000
 -7.650353E-0001  1.826740E+0000
 -4.453568E+0000 -5.940445E-0001
  1.800254E+0000 -2.042942E+0000
  3.577888E-0001  1.367918E+0000
 -1.783847E-0001  2.974675E+0000
 -7.787255E-0001  1.772495E+0000
 -3.668317E+0000 -1.840640E+0000
  2.548182E+0000 -3.835529E+0000
  2.298780E+0000  8.665910E-0001
  9.114805E-0002  1.368245E+0000
 -3.384174E+0000 -6.627114E-0001
 -8.467637E-0001 -2.623146E+0000
  3.142330E+0000  2.850386E-0001
 -6.882577E-0001  1.593288E+0000
 -2.226534E+0000 -1.207507E+0000
  4.523404E-0001 -4.222209E+0000
  2.252598E-0001  3.437408E+0000
  7.968590E-0001  2.245630E+0000
 -2.574302E+0000 -3.294670E+0000
 -9.693038E-0001 -1.474848E+0000
  1.345094E+0000  2.832344E+0000
  1.392251E+0000  1.158553E+0000
 -2.283468E+0000 -1.616752E+0000
  1.796196E+0000 -1.275747E+0000
 -1.985323E+0000 -2.089016E+0000
  8.696219E-0001 -1.611551E+0000
  9.280893E-0001  5.355227E-0001
 -7.324991E-0001  1.491874E+0000
  7.524166E-0001 -1.350924E+0000
  3.517091E+0000  4.608452E-0001
 -1.658585E+0000  2.180173E+0000
 -1.277253E+0000  2.723490E+0000
  1.739126E-0001 -2.820514E+0000
 -3.003772E-0001 -2.955746E-0001
 -1.093687E+0000  9.919189E-0001
 -1.450535E+0000 -3.375890E+0000
  8.178897E-0001 -1.722944E-0001
 -4.624579E-0002  1.368939E-0001
 -5.646304E-0001  7.920281E-0001
 -4.498991E-0002 -8.105991E-0001
  3.172091E-0001  2.672600E+0000
  1.694370E-0001  2.513268E+0000
 -4.593929E-0001  3.461319E-0001
 -4.003075E-0001 -1.553917E+0000
 -2.604477E-0001 -2.485480E+0000
  5.353459E-0001 -7.699488E-0001
  9.224644E-0001  1.617816E+0000
 -4.018174E-0001  2.083176E+0000
  1.394911E+0000 -1.216415E+0000
 -4.625024E+0000 -1.554711E+0000
  4.585278E+0000 -3.985159E+0000
  6.246405E-0001  3.303818E+0000
 -8.487718E-0001  8.514479E-0001
 -2.246462E+0000 -4.707988E+0000
  2.429568E+0000 -3.017350E+0000
 -1.376740E+0000  2.602306E+0000
  1.235931E-0001 -1.987804E+0000
 -2.743840E+0000 -7.251964E-0001
  2.302937E+0000 -1.274716E+0000
  2.767674E+0000  1.463097E+0000
 -2.056405E+0000  1.772622E+0000
 -1.916688E+0000  2.034447E+0000
  4.248425E-0001 -7.946707E-0003
  2.598889E+0000  8.062803E-0001
 -2.049945E+0000  1.547447E+0000
  1.143990E+0000  3.271727E-0001
  3.337985E-0001  2.157690E-0001
 -1.694957E+0000 -3.985319E-0001
  2.270659E-0001 -1.974791E+0000
 -1.596944E+0000 -2.538011E-0001
  2.150806E+0000 -2.242207E-0001
 -6.985479E-0001  1.506888E+0000
 -7.220463E-0001 -9.406897E-0001
  2.062228E+0000 -2.014550E+0000
  1.439871E+0000  3.486413E+0000
 -2.448852E+0000  1.376749E+0000
 -1.479369E+0000 -1.016821E-0001
  9.982167E-0001  1.376322E+0000
  2.460704E+0000 -1.792904E+0000
 -3.642803E+0000  5.728723E+0000
  1.542202E+0000 -1.721740E+0000
 -2.607255E+0000  1.532290E+0000
  4.139538E+0000  2.078589E+0000
 -9.527256E-0001  6.237339E-0001
 -2.192996E+0000 -2.160007E+0000
  3.936394E+0000 -1.499247E+0000
 -7.089055E-0001  3.962023E+0000
 -8.195119E-0001  2.259829E+0000
 -1.882577E+0000 -2.139386E+0000
 -8.658469E-0001 -1.772726E+0000
  3.326095E+0000  1.022665E+0000
 -7.555840E-0001  1.627814E+0000
 -1.882592E+0000  2.270328E+0000
 -2.252334E+0000  2.689550E-0001
  6.801912E-0001 -9.433420E-0002
  1.675559E+0000 -7.999321E-0001
 -2.001771E+0000 -1.727391E+0000
 -1.109099E+0000  5.286742E-0001
  3.742630E+0000 -4.486403E+0000
 -2.036453E+0000  3.222801E+0000
 -2.850524E-0001  5.445873E-0001
 -1.435814E+0000 -3.433921E+0000
  3.275168E+0000 -3.042585E-0001
 -5.956348E-0001  3.123648E+0000
 -2.545694E+0000  2.006415E+0000
 -6.371881E-0001 -3.341754E+0000
  3.597303E+0000  2.298485E+0000
 -1.849786E+0000  3.560495E+0000
 -2.345277E+0000 -3.680712E+0000
  7.887345E-0001 -8.810555E-0001
  2.327447E+0000  1.347941E+0000
  3.303792E-0001  2.357336E+0000
 -3.582163E+0000 -1.426852E+0000
  1.037825E+0000 -4.832931E+0000
  3.031540E+0000 -2.462047E+0000
  2.593992E+0000  5.151014E+0000
 -1.544800E+0000  1.796748E+0000
 -2.188965E+0000 -2.355198E-0001
  1.592652E+0000 -4.938260E-0001
  1.080706E+0000  2.657252E+0000
 -4.858502E-0001  1.412298E+0000
 -9.316936E-0001 -1.545867E+0000
  1.046422E+0000 -8.872912E-0001
  2.561154E+0000  1.507613E+0000
 -2.236842E+0000  3.873876E-0001
 -5.337353E-0001 -4.001265E-0001
 -1.183263E+0000 -5.928308E-0001
 -1.131536E+0000  9.458327E-0001
  2.753081E+0000  1.084976E-0001
 -2.841290E+0000 -5.450020E-0001
 -3.951724E+0000 -2.292369E+0000
  4.203383E+0000  1.829217E+0000
 -6.688930E-0001  9.153354E-0001
 -1.875632E+0000  9.064817E-0001
  5.372792E-0001 -5.213385E+0000
  1.227160E+0000  5.958405E-0001
  3.465469E+0000 -1.474075E+0000
 -3.501345E+0000  1.564280E+0000
  2.118699E+0000 -2.652980E+0000
 -7.046561E-0001  7.324785E-0003
  1.295837E+0000  3.572786E+0000
 -6.885288E-0001  1.282754E+0000
 -2.454747E+0000 -2.956564E+0000
  1.213462E+0000 -7.348460E-0001
  4.514762E-0001 -1.562959E+0000
 -2.188380E+0000  4.760761E-0001
 -9.078427E-0001 -4.880043E-0001
  1.379655E+0000  1.065815E+0000
 -1.612313E+0000  4.132089E+0000
 -1.301759E+0000  7.748932E-0001
 -1.458386E+0000 -6.797950E-0001
  1.773874E+0000 -2.342033E+0000
  4.269246E-0001  8.409530E-0001
 -6.947806E-0001 -5.254754E-0001
  3.770850E+0000 -1.378209E+0000
 -2.335606E+0000  7.722695E-0001
 -6.792355E-0001  1.160460E+0000
  5.492538E-0001 -2.519482E-0001
 -1.462998E+0000  2.007467E+0000
  1.957527E+0000 -1.519763E+0000
 -5.003890E-0001  3.577750E+0000
  9.165315E-0001 -1.401725E-0001
 -1.078319E+0000  1.280248E+0000
  1.061176E+0000 -1.262588E+0000
  1.939474E-0001  4.658969E-0001
 -3.192585E-0001  1.287263E+0000
  4.261752E-0001 -6.071944E-0001
 -1.472885E+0000 -2.445830E+0000
  2.071417E+0000 -4.290624E+0000
 -8.004975E-0001  1.109313E+0000
 -7.377362E-0001  2.058813E+0000
 -9.817206E-0001 -8.674817E-0001
  2.763745E-0001  1.306026E+0000
  1.287448E-0001  9.054919E-0001
 -2.721345E-0001  2.255530E+0000
 -1.235505E-0001  1.123397E+0000
 -9.395753E-0001  1.150676E+0000
 -1.320395E-0001 -2.542541E+0000
 -5.086008E-0002  9.732159E-0001
  1.557736E+0000 -6.749428E-0001
  2.252705E+0000  7.572937E-0001
 -2.828727E+0000 -1.978018E+0000
  9.235763E-0001 -1.490984E+0000
  1.459097E+0000 -2.117874E+0000
  1.908672E+0000  5.210456E-0001
 -1.822260E+0000  4.957208E+0000
 -3.080942E+0000 -8.086452E-0001
  3.905634E+0000 -4.313228E+0000
  1.894517E-0002  4.370621E+0000
 -9.138771E-0001 -1.093266E+0000
 -1.011832E+0000 -2.950668E+0000
  1.034278E+0000 -6.798149E-0001
  2.611263E+0000  3.379972E+0000
 -1.805687E+0000  7.925835E-0001
 -1.537215E-0001  3.970996E+0000
  8.430800E-0001 -5.639221E-0001
 -2.715412E+0000 -1.676393E+0000
  2.465620E-0001  2.878549E-0001
  7.719697E-0001 -6.606412E-0001
 -2.413068E+0000 -2.035103E-0002
  7.905951E-0001 -1.236156E+0000
 -5.509268E+0000  2.323945E-0001
  2.260467E+0000 -1.571078E+0000
  1.645762E-0001  2.813322E+0000
 -2.832180E+0000 -1.290502E-0001
  2.050705E+0000 -5.164881E+0000
  9.101835E-0001  2.032704E+0000
  1.963394E+0000  5.742974E+0000
 -4.499777E+0000 -1.664864E-0001
 -3.744356E-0001 -2.723245E+0000
  1.746609E+0000 -1.534981E+0000
 -9.391593E-0002  3.000759E+0000
 -1.297513E+0000  1.149930E+0000
 -6.759318E-0002 -3.915707E+0000
  1.687338E+0000 -1.830197E+0000
  2.772965E+0000  3.261527E+0000
 -2.119744E+0000  3.224802E+0000
 -1.023539E+0000 -4.662015E+0000
  2.988890E+0000 -2.941383E+0000
  2.412275E+0000  8.767431E-0004
 -1.991424E+0000  1.845228E+0000
 -2.190679E+0000 -7.495725E-0001
  2.016088E+0000 -4.871533E+0000
  1.684266E+0000  1.147444E-0001
 -8.772510E-0001  2.400740E-0001
 -9.129229E-0001 -3.801890E+0000
  1.253918E+0000 -2.808805E+0000
  3.010347E+0000  1.231664E-0001
 -2.500979E+0000  1.932496E+0000
 -1.709475E+0000 -5.880031E-0001
 -1.626362E+0000 -1.289725E-0001
  2.806390E+0000 -1.043129E+0000
  1.350985E+0000  1.232380E+0000
 -7.248735E-0001  9.307024E-0001
 -5.992332E-0001  2.295397E-0001
  1.697032E+0000 -3.294013E-0001
  2.699093E+0000  1.498962E-0001
 -5.381309E+0000 -7.988045E-0001
 -1.842032E+0000 -3.973826E+0000
  3.908137E+0000  6.395105E-0001
 -2.421310E+0000  7.533949E-0001
 -2.507534E+0000 -5.429396E-0001
  1.102620E-0001 -4.706979E+0000
  2.456602E+0000 -1.770679E+0000
 -4.547502E-0001  1.346154E+0000
 -9.094448E-0001  2.154162E-0001
 -1.329850E+0000  1.594543E+0000
  1.058910E-0001  1.155077E+0000
  8.381831E-0002 -1.665313E-0001
  4.193777E-0001 -2.549420E+0000
  8.915330E-0001  1.359651E+0000
 -3.142848E-0001  2.350647E+0000
 -4.716590E-0001 -2.452731E+0000
 -4.186440E-0001  1.620110E+0000
  6.219795E-0001 -1.332712E+0000
  2.174683E+0000 -2.876724E+0000
 -1.220589E+0000  2.723842E+0000
  3.282366E+0000  5.352260E-0001
 -3.519389E+0000  4.013676E+0000
  3.251510E+0000 -3.528064E+0000
 -1.446769E+0000  1.824717E+0000
  1.710744E+0000  3.790887E+0000
 -1.758212E+0000  7.024007E-0001
  4.768741E-0001 -2.432735E+0000
  1.705408E+0000  4.054461E+0000
 -6.857686E-0001  4.040978E+0000
 -1.404450E+0000  7.768412E-0001
  3.789307E+0000 -2.458785E+0000
  1.007513E+0000  1.974867E+0000
  2.594791E+0000  4.695382E+0000
 -2.974071E+0000 -4.927155E-0001
 -4.835607E-0001 -2.752656E+0000
  3.203234E+0000  6.762326E-0001
 -1.803765E-0001  3.515780E+0000
 -4.478732E-0003 -1.942944E+0000
 -5.262293E+0000 -2.483105E+0000
  4.800665E+0000 -3.041949E+0000
  2.211893E+0000  1.994890E+0000
 -1.756848E-0001 -5.806369E-0001
 -4.549854E+0000 -1.482787E+0000
  4.244350E+0000 -3.336411E+0000
  5.154432E-0001  1.979812E+0000
 -3.178192E+0000  2.246187E+0000
 -2.197295E+0000 -7.448834E-0001
  2.191588E+0000 -3.197233E+0000
 -3.681613E-0001  5.281185E+0000
 -8.305694E-0001  4.810860E-0001
 -4.767417E+0000 -2.191265E+0000
  6.178434E+0000 -3.319517E+0000
 -2.044476E+0000  4.284599E+0000
 -9.237104E-0003  2.138754E+0000
 -2.351461E+0000 -2.049144E-0001
  9.783952E-0001 -2.983554E+0000
  6.327195E-0001  9.927598E-0001
 -1.500465E+0000  1.668435E+0000
 -1.501978E-0001 -3.119248E+0000
 -1.927645E+0000 -2.521254E+0000
  3.001246E+0000  2.009634E+0000
 -2.228283E-0001  5.873937E+0000
 -3.797125E+0000  3.200493E-0001
 -1.085809E+0000 -3.550075E+0000
  3.767209E+0000  8.055838E-0002
  5.843727E-0001 -7.703718E-0002
 -2.147613E+0000  2.982793E+0000
  1.615074E-0001 -7.093768E-0002
 -4.034687E-0001  2.332882E+0000
  3.732845E+0000  1.420773E+0000
 -4.505608E+0000  2.477140E+0000
  6.730838E-0001 -2.198967E+0000
 -5.458886E-0001 -3.347699E+0000
 -1.485334E-0001  2.721328E+0000
  1.253635E+0000  1.011558E+0000
 -5.146821E+0000  1.258643E+0000
  5.915015E-0001 -4.261848E+0000
 -7.220143E-0001 -8.825878E-0001
  3.090515E+0000 -3.361792E-0001
 -2.760498E+0000  2.810603E+0000
 -2.952215E+0000 -1.235290E+0000
  1.355925E+0000 -2.770353E+0000
  2.030465E+0000  1.317513E+0000
  8.523426E-0001 -3.446622E-0001
 -4.718649E+0000 -2.474136E+0000
  2.243913E+0000 -4.086983E+0000
  2.469131E+0000  1.817980E+0000
 -4.406635E+0000  3.532497E+0000
 -1.429874E+0000 -3.692971E+0000
  1.603531E+0000 -2.045887E+0000
  1.056167E+0000  3.232119E+0000
 -2.099273E+0000  2.658101E+0000
 -2.288657E+0000 -3.725797E+0000
  3.300070E+0000 -6.890916E+0000
  4.128764E+0000  3.500903E+0000
 -1.438429E+0000  2.671680E+0000
 -2.768743E+0000 -7.567853E-0001
 -4.925575E-0001 -3.698570E+0000
  4.993199E+0000 -9.041872E-0001
 -1.957981E+0000  4.990840E+0000
 -3.852130E+0000 -1.946991E+0000
  1.702049E-0001 -4.971242E+0000
  3.066141E+0000  8.185835E-0001
  2.678119E-0001  6.354597E+0000
 -5.364287E+0000  1.781339E+0000
 -1.296806E+0000 -6.067261E+0000
  3.903122E+0000  3.237380E-0001
  5.705822E-0001  3.170687E+0000
 -4.148620E+0000  8.870485E-0001
 -6.476689E-0001 -5.030308E+0000
  1.228039E+0000 -9.949750E-0001
  2.486981E+0000  3.295431E+0000
 -3.378431E+0000  3.748454E-0001
  9.350890E-0002 -3.714970E-0001
  1.155398E+0000 -1.174218E+0000
  1.852412E+0000  5.812200E-0001
 -2.677188E+0000  2.633601E+0000
 -2.402760E-0001 -1.148006E+0000
 -1.504772E+0000 -3.642259E+0000
  4.128654E+0000 -3.639260E+0000
 -4.868741E-0001  4.536572E+0000
 -2.539119E+0000  3.359077E-0002
 -3.862634E-0001 -3.539228E+0000
  3.492803E+0000  1.456101E+0000
  3.573805E-0001  2.539810E+0000
 -3.704076E+0000  4.927246E-0002
  1.399199E+0000 -4.770131E+0000
  3.705072E+0000  3.882776E+0000
 -1.319052E+0000  2.122217E+0000
 -2.201174E+0000 -2.188700E+0000
  3.897168E-0001 -3.619566E+0000
  1.727124E+0000  1.146494E+0000
  7.950909E-0001  6.937678E-0001
 -2.953021E+0000  1.814682E-0001
  5.673564E-0001 -2.712805E+0000
  5.361273E-0001 -1.722741E+0000
 -1.651749E-0001  3.000127E+0000
  1.113751E+0000 -1.056367E+0000
 -2.009931E+0000 -2.091659E+0000
  3.313967E+0000  1.364296E-0001
 -8.398590E-0001  1.343672E+0000
  3.083399E-0001  3.507075E+0000
  1.070441E-0001 -7.950603E-0001
  4.395094E-0001  2.383741E-0001
  1.064845E-0001  1.503519E+0000
 -2.614217E+0000 -1.121072E+0000
  1.142974E-0001 -1.104200E+0000
 -1.059476E+0000  3.067772E+0000
  1.033547E+0000 -1.526169E+0000
 -2.749431E+0000  5.726298E-0001
  1.959853E-0001  6.721148E-0001
  1.070282E+0000 -2.313280E+0000
 -1.890937E+0000  1.425848E+0000
 -8.395648E-0003  1.091312E-0001
 -7.767994E-0001 -2.126965E+0000
  6.037136E-0001 -1.393860E+0000
  2.169468E+0000  1.406287E-0001
 -1.181968E+0000 -2.432569E-0001
 -2.038465E+0000 -5.566322E-0001
  1.144871E+0000 -6.507110E-0001
  9.345137E-0001  1.065746E+0000
 -3.338158E+0000  4.458698E+0000
 -3.913727E-0001  1.136507E+0000
 -3.916250E-0001 -2.957558E+0000
 -2.648870E+0000  5.868447E+0000
 -6.960154E-0001  1.770458E+0000
 -2.011299E+0000  2.806156E-0001
 -9.922947E-0001 -1.398670E+0000
  1.225423E+0000  1.089400E+0000
  7.105065E-0001 -5.839991E-0001
 -1.951038E+0000 -1.932367E+0000
 -7.791725E-0002 -4.915337E+0000
  1.793704E+0000  2.234014E+0000
  1.892645E+0000  3.893825E-0001
 -3.225760E+0000  2.439237E+0000
  3.149772E-0001 -3.683169E+0000
  9.239940E-0001 -2.072305E+0000
  7.940842E-0001  4.699584E+0000
  5.388771E-0002 -1.008076E-0001
 -3.156421E+0000 -6.852594E-0001
  3.683213E+0000 -3.994139E+0000
 -9.211630E-0001  2.959664E+0000
  7.258670E-0001  2.986420E+0000
 -4.727324E+0000  4.427915E-0001
  2.728948E+0000  6.236428E-0001
  1.917910E+0000 -1.045356E+0000
 -4.369714E-0001  4.326682E+0000
 -1.274409E-0001  1.733450E+0000
 -4.865850E+0000 -3.989247E+0000
  2.532568E+0000 -1.318460E+0000
  4.349994E+0000  5.537822E-0001
 -2.627494E+0000  1.344163E+0000
 -1.305633E+0000 -9.826618E-0001
  5.856317E-0001  1.353496E+0000
  4.743145E-0001 -3.131802E-0001
 -6.558922E-0001  1.276539E+0000
  3.328815E-0001 -6.413638E-0001
 -1.783033E+0000 -1.397494E+0000
  3.040924E+0000 -4.899132E-0001
 -1.922004E-0001  1.070960E+0000
 -1.946717E+0000  1.597377E+0000
 -1.393218E+0000  1.181384E+0000
  3.359314E+0000  4.460551E-0001
 -1.770206E-0001  3.301546E+0000
 -2.710858E+0000 -2.669269E-0001
  2.761295E+0000 -3.243036E+0000
 -5.762868E-0001  1.034581E+0000
  1.182664E+0000 -8.457118E-0001
 -2.715452E+0000 -8.004039E-0001
  2.363612E-0001 -8.820249E-0001
  3.125146E+0000  9.726013E-0001
 -3.416431E+0000  3.149348E+0000
 -2.751593E+0000 -3.596552E-0002
  2.855502E+0000 -7.966692E-0001
  1.060727E+0000 -2.462649E-0001
 -2.110211E+0000 -4.225683E-0001
 -2.872557E-0001 -4.466102E+0000
  4.899379E-0001  5.625107E-0001
  1.807367E+0000 -2.583086E-0003
 -1.387354E+0000 -1.184054E+0000
 -1.453786E+0000  1.564967E-0001
  1.403751E+0000 -1.245747E+0000
  2.222605E-0002  2.626867E+0000
 -4.089124E+0000 -1.808640E+0000
  3.263282E-0001 -3.810494E+0000
  1.731684E+0000  2.156245E-0001
  1.164417E+0000  1.153853E+0000
 -6.273642E+0000 -1.171886E+0000
  1.111036E+0000 -7.056756E+0000
  6.633438E+0000  2.459080E+0000
 -8.255219E-0001  5.044853E+0000
 -5.011199E+0000 -1.330592E+0000
  2.239458E+0000 -5.744898E+0000
  4.693089E+0000  2.893219E+0000
 -2.262532E-0001  3.876558E+0000
 -3.268895E+0000 -2.829797E+0000
  1.274893E+0000 -4.005822E+0000
  1.124101E+0000 -2.080105E-0001
 -2.582371E+0000 -8.396608E-0001
  4.037353E-0001 -1.019034E+0000
  1.769093E+0000  4.019251E-0001
 -9.372892E-0001  1.870834E+0000
 -1.229596E+0000  4.111316E-0001
  2.497613E+0000 -1.029013E+0000
  6.933553E-0001 -1.223360E+0000
  9.883690E-0002  8.033455E-0001
 -2.972238E-0001 -2.757135E+0000
  8.524769E-0001  4.729020E-0001
  3.566778E+0000 -3.696056E-0001
  1.774924E-0001  4.093668E+0000
 -1.673186E+0000  5.100906E-0001
 -9.781196E-0001 -3.246101E+0000
  4.025772E+0000  2.746705E+0000
 -1.743107E+0000  2.345482E+0000
 -1.414542E+0000 -6.194480E-0001
  2.398744E+0000 -4.537088E+0000
 -1.715453E+0000  1.370963E+0000
  2.220423E+0000  3.157322E+0000
 -2.258164E+0000 -6.954136E-0001
 -1.138391E+0000  1.093791E+0000
  6.484736E-0001  2.213471E+0000
 -7.667972E-0001 -2.142396E+0000
  6.712632E-0001  6.709172E-0001
  1.550363E+0000  1.047395E+0000
 -3.084620E+0000  1.716010E+0000
  9.051682E-0001 -4.477278E+0000
  1.788447E+0000 -2.346681E+0000
  5.389450E-0001  3.527138E+0000
  8.166683E-0001 -9.988510E-0001
 -2.549939E+0000  1.326767E+0000
  7.747669E-0001  1.378937E+0000
  1.934843E+0000 -9.990256E-0001
  5.360494E-0001  3.062338E+0000
 -1.888986E+0000 -9.783433E-0001
 -4.158544E-0001 -2.762629E+0000
  1.665951E+0000  7.857740E-0002
 -5.218905E-0001  2.006467E+0000
 -6.324372E-0001 -3.745323E-0001
 -5.508377E-0001 -2.288169E+0000
  1.915126E+0000 -2.224479E+0000
  9.090621E-0002  2.496775E+0000
 -2.257674E+0000 -1.917662E+0000
  5.731959E-0001 -4.887670E+0000
  3.381310E+0000 -2.120093E+0000
 -2.548002E-0001  4.648413E+0000
 -7.785686E-0001  6.582527E-0001
 -3.264411E+0000 -3.656128E+0000
  2.973990E+0000 -3.157314E+0000
  9.687580E-0001  7.056745E-0001
 -2.539687E+0000 -3.359727E-0001
 -1.715489E-0001 -2.522399E+0000
  2.962772E+0000 -1.792242E-0002
  3.213441E+0000  8.816792E-0001
 -3.837389E+0000  2.933121E+0000
 -5.398482E-0001 -3.908188E+0000
  3.131508E+0000 -2.847862E+0000
  3.179767E-0001  4.576157E+0000
 -2.497330E+0000 -9.738382E-0001
 -2.183222E+0000 -6.416989E+0000
  5.578064E+0000 -1.958540E+0000
  1.530060E+0000  3.328146E+0000
 -2.250638E+0000  2.791536E+0000
 -3.168647E+0000 -4.935362E+0000
  5.190096E+0000 -1.792940E-0001
  7.563915E-0001  3.588928E+0000
 -2.229973E+0000  9.674746E-0001
 -5.885721E-0001 -1.354636E+0000
  2.663024E-0001 -5.183664E-0001
  2.613301E+0000  1.560435E+0000
 -2.443048E+0000  4.187622E+0000
  2.489200E-0001 -1.419171E+0000
  1.041706E+0000  2.989794E-0001
  2.244960E+0000  2.063112E+0000
 -2.441999E+0000 -2.409133E+0000
  1.617245E+0000 -4.954134E+0000
  3.959222E+0000 -4.637960E-0001
 -2.051954E+0000  5.465125E+0000
 -2.765757E+0000 -2.046211E+0000
  8.848189E-0001 -3.420971E+0000
  4.714803E+0000  2.240383E+0000
  2.470895E-0001  3.658828E+0000
 -2.928876E+0000 -1.701186E+0000
  4.824514E-0001 -2.989398E+0000
  1.603917E+0000  1.307625E+0000
  1.096471E+0000  2.843245E+0000
 -3.354922E+0000  1.067724E+0000
  8.682107E-0001 -7.417985E+0000
  3.984395E+0000 -2.534166E+0000
  7.921943E-0001  4.284973E+0000
 -4.392265E+0000  1.434011E+0000
 -4.070718E+0000 -5.051936E+0000
  2.729696E+0000 -1.429668E+0000
  2.294783E+0000  1.052775E+0000
 -3.618180E-0001  3.902646E-0001
 -4.684816E+0000 -4.128825E+0000
  4.547313E+0000 -4.416060E+0000
  4.077699E+0000  2.046662E+0000
 -2.191407E+0000  2.140073E+0000
 -4.222203E+0000 -3.715603E+0000
  2.705885E+0000 -3.957414E+0000
  2.488705E+0000  3.851461E+0000
 -2.870850E+0000  3.488858E+0000
 -8.189233E-0001  5.310004E-0002
 -7.215301E-0001 -3.130798E+0000
  4.917825E+0000  8.504964E-0001
 -2.028112E+0000  2.136290E+0000
  2.689026E-0001 -3.086503E+0000
  1.253321E+0000 -9.520533E-0001
  5.304708E-0001  2.859233E+0000
  5.942789E-0001 -1.504072E+0000
 -3.867024E-0001  1.714442E-0001
  3.227424E+0000 -1.807886E+0000
  3.124320E-0002 -4.695197E-0001
  7.589816E-0001  1.295915E+0000
 -1.792980E+0000  1.064715E+0000
  4.612475E-0001 -3.249467E+0000
 -8.098726E-0001  1.386474E+0000
  2.173425E+0000  1.974203E+0000
 -4.012019E+0000  1.803378E+0000
 -6.937688E-0001 -2.565926E+0000
  1.432325E-0001 -6.908662E-0001
  2.987973E+0000  8.507705E-0001
 -3.818584E+0000 -1.355152E+0000
 -4.331149E-0001 -2.279515E+0000
  2.443349E+0000 -1.770572E-0001
 -7.596510E-0001  4.542462E+0000
 -2.468195E+0000  1.854297E+0000
 -2.680185E+0000 -3.026952E+0000
  1.065062E+0000 -2.316580E+0000
  4.492174E+0000  9.984304E-0001
 -3.087315E+0000  7.524205E+0000
 -4.316259E+0000 -4.857455E-0001
  1.937108E+0000 -6.409131E+0000
  3.872640E+0000  1.340509E+0000
 -2.160115E+0000  4.386093E+0000
 -3.590564E+0000 -1.839102E+0000
  3.067447E+0000 -1.780944E+0000
  3.059129E+0000  2.134065E+0000
 -2.167964E+0000  3.621759E+0000
 -1.079274E+0000 -1.682987E+0000
  2.258560E+0000 -1.664293E+0000
 -2.624782E-0001  1.493654E+0000
  4.495209E-0001  6.479464E-0001
 -5.112798E-0001 -7.629123E-0001
  2.047909E+0000 -1.556519E+0000
  1.627525E+0000  1.106990E+0000
 -1.338755E+0000  4.842775E+0000
 -2.347883E+0000 -1.476688E+0000
 -7.656986E-0002 -1.680547E-0001
  2.619087E+0000 -5.951805E-0001
 -1.840612E+0000  3.416375E+0000
  1.184814E+0000 -2.580700E+0000
 -1.428374E+0000 -6.131287E-0001
  2.571451E+0000 -1.060598E-0001
 -4.747308E-0001  1.069957E+0000
 -1.282842E+0000  2.948561E-0001
  4.409105E-0001  4.259785E-0001
  5.422988E-0001  3.789109E+0000
 -8.366857E-0001  5.852308E-0002
 -2.655361E+0000 -1.248200E+0000
 -2.700359E-0001 -7.613735E-0001
 -1.113151E+0000  2.098157E+0000
 -2.298214E+0000 -5.088084E-0001
  1.266714E+0000 -2.729468E+0000
  2.486397E+0000  3.109898E+0000
  9.093779E-0001  9.175476E-0001
 -2.684075E+0000  6.065124E-0001
  1.001638E+0000 -3.759579E+0000
  2.201174E+0000  1.104508E+0000
  2.481167E-0001  3.234928E+0000
 -1.608915E+0000 -1.984791E+0000
 -7.722127E-0001 -5.258669E-0001
  2.868569E+0000 -1.130016E+0000
 -1.558011E+0000  6.531300E-0001
 -3.593000E+0000 -4.519799E-0001
  2.203554E+0000 -1.992006E+0000
 -5.787399E-0001  1.048014E+0000
 -1.519653E+0000  2.162010E+0000
 -2.647280E+0000 -9.629156E-0001
  3.143735E+0000  1.834657E+0000
 -2.298874E+0000 -9.150868E-0002
  5.440355E-0001 -6.750488E-0001
  5.739561E-0001  1.538075E+0000
  1.759077E+0000  6.525203E-0001
 -3.531489E+0000  2.591731E+0000
  2.957944E-0001 -4.219757E+0000
  1.405901E+0000  9.688968E-0001
  2.046697E+0000  2.514570E+0000
 -3.314901E+0000 -8.127043E-0001
 -5.658370E-0001 -3.386799E+0000
  2.181406E+0000 -4.585152E-0001
  1.876209E+0000  1.933378E+0000
 -4.516214E+0000  1.954519E+0000
  4.702488E-0001 -3.395186E+0000
  2.732779E+0000 -1.272097E+0000
  2.221263E+0000  2.793704E+0000
 -1.071193E+0000  4.612375E+0000
 -2.420505E+0000 -5.552166E+0000
  1.765166E+0000 -3.505378E+0000
  3.630511E+0000  3.179487E+0000
 -9.031434E-0001  4.214558E+0000
 -3.416520E+0000 -3.487004E+0000
  2.316889E+0000 -1.942160E+0000
  1.780892E+0000  1.746260E-0001
 -1.763132E+0000 -4.724641E-0001
 -1.026707E+0000 -4.571348E+0000
  1.299104E+0000 -1.327277E-0001
  1.614230E+0000  2.184237E+0000
 -3.408208E+0000  2.541524E+0000
  3.042608E-0001 -1.361348E+0000
 -3.568295E-0001 -1.428075E+0000
  2.058511E+0000  2.087667E+0000
 -1.502184E+0000 -5.250520E-0001
 -8.517186E-0001  4.599305E-0001
  1.436256E+0000  1.208397E+0000
  7.415442E-0002  1.245006E+0000
 -1.679324E-0001  9.329672E-0001
 -9.804375E-0001 -6.825946E-0001
 -2.056349E+0000  1.022182E+0000
  2.377671E+0000  1.522410E+0000
 -1.133378E+0000 -7.434476E-0001
 -4.691948E-0001 -1.653444E+0000
  3.518403E-0001  1.302849E-0001
 -9.270376E-0003 -1.201967E+0000
  2.774805E+0000  1.003368E+0000
 -1.975279E+0000  1.014125E+0000
 -7.300507E-0001 -1.242032E+0000
  1.538734E+0000 -2.077209E-0001
  4.407562E-0003  1.798366E+0000
 -2.264961E+0000 -2.104893E+0000
  3.272446E-0001 -4.860447E+0000
  6.439047E-0001  2.766278E+0000
 -1.221483E+0000  1.419385E+0000
 -2.271209E+0000 -2.670206E+0000
  8.366441E-0001 -1.452798E+0000
  3.809658E+0000  2.562085E+0000
 -2.016297E+0000  5.240790E+0000
 -2.628831E+0000 -9.305174E-0001
  3.280675E+0000 -3.617565E+0000
  1.600713E+0000 -3.538181E-0001
 -2.383576E+0000  1.090588E+0000
 -1.366526E+0000 -4.110135E+0000
  3.631756E+0000  1.479253E-0001
 -1.228087E+0000  2.843553E+0000
  5.382796E-0002 -2.635825E+0000
  1.482076E+0000 -4.525508E-0001
  1.678627E+0000  2.179395E+0000
 -2.955910E+0000  1.091622E+0000
 -1.955642E+0000 -2.535716E+0000
  4.391432E+0000 -1.450449E+0000
 -9.116040E-0001  1.904236E+0000
 -3.665584E+0000  1.715454E+0000
 -7.452421E-0001 -3.684956E+0000
  5.350166E+0000  2.739605E+0000
 -2.156082E+0000  4.001180E+0000
 -2.497141E+0000 -5.030650E+0000
  6.973806E-0002 -2.765306E+0000
  4.714046E+0000  5.796339E-0001
 -4.393079E+0000  1.539861E+0000
 -6.764870E-0001 -3.014713E+0000
  4.046192E+0000 -4.357211E+0000
 -1.511076E-0001  2.626523E+0000
  5.979136E-0001  2.734427E+0000
 -4.034665E+0000 -1.810271E+0000
  4.435692E+0000 -3.988662E+0000
  4.566299E+0000  3.484829E+0000
 -3.815516E+0000  2.589338E+0000
 -2.435928E+0000 -3.811066E+0000
  1.818257E+0000 -2.639571E+0000
  3.029679E+0000  3.326566E+0000
 -2.068663E+0000  1.866278E+0000
 -1.816450E+0000 -6.424573E-0002
  7.975459E-0001 -3.035016E+0000
  2.006407E+0000  1.995290E+0000
  8.581003E-0001  7.210820E-0001
 -2.734616E+0000  8.332790E-0001
  4.041917E+0000 -2.174484E+0000
  1.619713E+0000  2.956498E+0000
  1.838963E-0001 -1.164279E+0000
 -9.066071E-0001 -2.789548E+0000
  1.841392E-0001  2.535226E+0000
 -1.677330E+0000  1.495251E-0001
  3.519423E-0001 -2.431602E-0002
 -1.325986E+0000 -6.115585E-0001
  3.161197E+0000 -8.907927E-0001
 -1.117614E+0000  1.695046E+0000
  1.249399E+0000  7.200399E-0001
 -2.756929E-0001 -1.550039E+0000
  8.914165E-0001 -5.240779E-0001
 -3.148148E+0000  4.680240E-0001
  1.978210E+0000  4.852863E-0001
  2.566700E-0001 -2.493268E+0000
 -2.534489E+0000  2.383069E+0000
  1.746626E+0000  8.179667E-0001
 -1.059504E+0000  4.368919E-0001
  1.226590E+0000 -9.134377E-0001
 -4.551279E-0001 -9.926846E-0001
  1.829693E+0000  7.054351E-0001
 -1.348895E+0000  1.258716E+0000
 -7.276993E-0001 -1.075169E+0000
  1.177738E+0000 -1.257270E+0000
  2.572425E-0001 -2.762156E-0001
  2.495404E-0001  1.859709E+0000
 -1.668046E+0000 -1.514083E+0000
  1.017874E+0000 -5.712651E-0001
  2.384533E+0000  1.058788E+0000
 -1.557975E+0000  1.518385E+0000
  1.441700E+0000  7.403260E-0001
 -3.840428E-0001 -1.148613E-0001
 -1.337600E+0000  5.769359E-0001
  2.668474E-0001 -1.134912E+0000
  1.690140E+0000  2.052497E+0000
 -9.624288E-0001  2.335835E+0000
 -3.638172E+0000  1.462358E-0001
  1.077736E+0000 -4.430446E+0000
  7.575997E-0001  1.374971E+0000
 -1.344928E+0000  3.326189E-0001
 -1.474637E+0000 -1.815012E-0001
 -6.437674E-0001 -2.671027E+0000
  3.231697E+0000  1.186014E+0000
 -1.927005E+0000 -3.283299E-0001
 -2.177814E+0000 -1.171984E+0000
  1.575702E+0000 -2.082522E+0000
  1.655312E+0000 -7.681619E-0003
 -2.807241E+0000  3.946741E+0000
 -2.058455E+0000 -4.529137E+0000
  1.741130E+0000 -1.514990E+0000
 -8.803654E-0001  3.198058E+0000
 -2.193622E+0000 -4.600481E+0000
  1.760593E+0000 -2.463570E+0000
  8.734221E-0001  2.024172E+0000
 -1.611294E-0001 -4.422843E-0001
 -2.747751E+0000 -6.732389E-0001
  2.219633E+0000 -1.089401E+0000
 -2.139395E+0000  2.217471E+0000
  1.405812E-0001  3.457319E+0000
 -2.600387E+0000 -4.229776E+0000
  1.622992E+0000 -2.005021E+0000
  2.130317E+0000 -2.389225E-0001
 -9.931544E-0001  1.802583E+0000
 -9.309451E-0001 -1.381566E+0000
  2.258622E+0000  1.389861E+0000
 -2.172057E+0000 -3.827471E-0001
  7.763667E-0002 -1.190711E+0000
 -2.479396E-0001 -1.255245E+0000
  2.659022E+0000 -2.296285E+0000
  1.224901E+0000 -1.119339E-0001
  2.918192E-0001  7.966870E-0001
  1.612779E+0000  3.672097E-0001
 -1.156262E+0000  1.036038E+0000
 -4.436478E-0001 -9.523401E-0001
 -3.064566E+0000 -4.986612E-0001
  3.254001E+0000  1.440944E-0001
 -4.141712E-0001  1.565908E+0000
 -4.711071E-0001 -8.937963E-0001
  5.201015E-0001  3.617192E-0001
  1.995378E+0000 -3.645306E-0001
 -1.882514E+0000  1.897652E+0000
  1.892816E+0000 -7.768987E-0001
  3.014808E-0001  2.887729E+0000
 -6.069869E-0001  2.907727E+0000
 -1.221008E+0000 -1.989397E+0000
 -1.631431E+0000 -2.541784E+0000
  4.768504E+0000  1.725968E+0000
 -3.571106E+0000  6.091109E+0000
 -2.393853E+0000 -4.091137E+0000
  3.382758E-0001 -2.137425E+0000
  3.323934E+0000  1.739411E+0000
 -2.786831E+0000  4.808064E+0000
 -3.658857E+0000  4.393132E-0001
 -3.010858E-0001 -6.180883E+0000
  5.558872E+0000 -1.336135E+0000
 -2.784450E+0000  3.488530E+0000
  5.302841E-0001  9.983884E-0001
 -1.289121E+0000 -1.872401E+0000
  8.236057E-0001 -1.085985E+0000
 -5.293150E-0001 -2.267490E-0001
 -4.774111E-0001  1.673918E+0000
 -7.926311E-0001  2.137255E+0000
  9.085157E-0001 -2.977649E+0000
  2.898699E+0000 -3.120588E-0001
 -1.265182E+0000  2.794525E+0000
 -4.625268E+0000 -5.992947E-0001
  2.594379E-0001 -4.847223E+0000
  4.603633E+0000 -1.107857E+0000
 -1.476239E+0000  3.194447E+0000
 -2.910370E+0000 -1.324087E+0000
 -1.293595E+0000 -4.238436E+0000
  3.148817E+0000 -1.604198E+0000
  3.592441E-0001  3.851277E+0000
 -2.228963E+0000  2.737526E-0001
 -2.492655E+0000 -3.981083E+0000
  6.095123E+0000 -1.222716E+0000
 -2.231416E+0000  4.154831E+0000
 -2.752628E+0000  4.277846E-0003
 -2.712042E+0000 -1.760260E+0000
  5.235546E+0000 -2.731630E+0000
 -1.006844E+0000  2.888748E+0000
  2.097297E-0001  1.535330E+0000
 -2.997786E+0000 -1.438336E+0000
  2.470350E+0000 -1.877022E+0000
  3.793299E+0000  3.538737E+0000
 -1.824721E+0000  2.853133E+0000
 -3.963929E+0000 -2.954905E+0000
  3.695733E+0000 -4.866943E+0000
  1.071289E+0000  6.082528E+0000
 -1.102426E+0000  2.210100E+0000
 -3.875031E+0000 -2.441841E+0000
  2.202062E+0000 -6.863560E+0000
  3.810253E+0000  4.440668E+0000
 -3.174923E+0000  1.187572E+0000
 -5.344227E-0001 -4.443995E-0001
  3.477266E+0000 -1.612373E+0000
 -1.673086E+0000  2.621347E+0000
  1.688573E-0001  2.008662E+0000
  1.009100E+0000  8.078766E-0001
  5.450933E-0001  2.543104E+0000
  1.148164E+0000  1.109662E+0000
  1.017144E+0000 -7.870593E-0001
  9.158851E-0001  1.553073E+0000
 -1.117159E+0000  5.029309E+0000
 -6.548588E-0001 -2.129722E+0000
 -1.363353E+0000 -8.088455E-0001
  3.136151E+0000 -9.559603E-0001
  1.538769E+0000  6.135333E-0002
 -2.877669E+0000  2.902665E+0000
 -1.355249E-0001 -3.463875E+0000
  1.123810E+0000 -3.631358E-0001
  5.731469E-0001  2.745717E+0000
 -4.293639E+0000  1.025584E+0000
 -2.462650E-0002 -1.769877E+0000
  7.359718E-0002 -6.532789E-0001
  2.148879E+0000  2.296415E+0000
 -2.794030E-0002  3.698898E+0000
 -1.508228E+0000  1.275862E+0000
 -3.180706E+0000 -2.327786E+0000
  4.037948E+0000 -2.514678E+0000
  2.234907E-0001  4.305487E+0000
 -2.444307E+0000 -4.516782E-0002
 -1.272955E-0001 -2.794168E+0000
  3.606816E-0001  3.954009E-0001
 -4.294430E-0001  5.051005E+0000
  2.544087E-0001 -4.734901E-0001
  9.499072E-0001 -2.706850E+0000
 -2.982076E-0001  2.736604E+0000
  5.010730E-0001  1.958120E+0000
 -2.426540E+0000  1.479608E+0000
 -2.817234E+0000 -3.487696E+0000
  1.290657E+0000 -3.204065E+0000
  5.249837E+0000  9.392504E-0001
 -2.207141E+0000  5.431274E+0000
 -2.744916E-0002 -1.467349E+0000
 -2.456556E+0000 -2.706046E+0000
  1.661486E+0000  8.786936E-0001
  6.214972E-0001  2.434096E+0000
 -4.561005E+0000 -8.742143E-0001
 -6.293889E-0001 -3.426092E+0000
  5.280066E+0000  1.314503E+0000
 -3.804342E-0001  4.546645E+0000
 -5.183972E+0000 -1.674510E+0000
  1.670697E+0000 -3.456046E+0000
  1.335583E+0000  4.850278E-0001
 -1.262915E+0000  6.028675E+0000
 -2.157544E+0000  3.792670E-0001
 -1.323094E+0000 -1.625852E+0000
  2.235115E+0000 -8.519219E-0001
 -1.000185E+0000  4.163587E+0000
 -2.303029E-0001 -1.535200E+0000
 -2.388202E+0000  8.605627E-0001
  1.874676E+0000 -1.450426E+0000
 -4.394284E-0001  3.198717E-0001
  5.162854E-0001 -7.990849E-0001
 -1.152987E+0000 -9.568944E-0001
 -1.441027E-0001 -2.359903E-0001
  1.555141E+0000  3.862115E+0000
 -3.020844E+0000  1.924409E+0000
 -8.159942E-0001 -2.747381E+0000
  3.517559E-0001 -3.243187E+0000
 -1.115407E+0000 -3.044486E-0001
  1.599153E+0000  9.190632E-0001
 -3.698666E-0001 -2.738237E+0000
 -3.793672E-0001 -3.345871E-0001
 -1.297463E+0000  1.335954E+0000
 -6.166637E-0001 -2.016034E+0000
  1.789474E+0000  1.048290E+0000
  1.789902E+0000  2.917435E+0000
 -3.157389E+0000  6.815935E-0001
 -1.788951E+0000 -2.175327E+0000
  3.619097E+0000 -3.355175E+0000
 -8.328548E-0001  3.936882E+0000
 -1.490151E+0000 -1.406275E+0000
 -3.050702E+0000 -7.010121E-0001
  4.557856E+0000  6.529724E-0002
 -7.170943E-0001  4.046806E+0000
 -2.580299E+0000 -2.571677E-0001
 -1.388127E+0000 -4.144719E+0000
  2.913364E+0000 -5.942150E-0001
  2.130779E-0001  4.603700E+0000
 -2.485571E-0001 -5.477222E-0001
  2.316957E-0001 -1.648503E+0000
  7.575313E-0001  1.174204E+0000
  4.405385E-0001  5.982721E-0003
 -1.344319E+0000 -3.800688E-0002
  8.214404E-0001  1.836362E+0000
 -8.174582E-0001 -4.243622E-0001
 -5.890693E-0001  7.313801E-0001
 -1.277530E+0000  9.916158E-0001
  3.536947E+0000  2.455707E+0000
 -3.437010E+0000  1.117844E+0000
  1.283606E+0000 -1.302527E-0001
 -4.154906E-0001  1.226578E-0002
 -6.347597E-0001  2.198564E+0000
  9.596343E-0001 -1.973007E-0001
 -1.543809E+0000 -7.163075E-0001
  1.735971E+0000 -1.761160E+0000
 -2.018932E+0000  4.790493E-0001
  7.704864E-0001 -3.110980E+0000
  4.139146E-0001 -2.424159E+0000
  1.661338E+0000  1.722957E-0001
  1.257147E-0001  1.668759E+0000
 -1.956894E+0000 -2.115926E+0000
  8.447278E-0001  2.207520E+0000
  2.269507E+0000  1.741247E+0000
 -3.558786E+0000 -1.068839E+0000
  3.392516E-0001 -2.212731E+0000
  4.061779E+0000  1.959162E+0000
 -1.083585E+0000  2.161332E-0001
 -6.378284E-0001 -3.146576E+0000
  8.637675E-0001  1.381620E-0001
  2.254914E+0000  8.567979E-0001
 -2.778827E+0000  4.148712E+0000
 -1.562932E+0000 -5.790188E-0001
  2.784834E-0001  7.368242E-0001
  3.317498E+0000  2.469679E+0000
 -3.791422E+0000  2.673610E+0000
 -1.559154E-0001 -3.771450E-0001
 -1.698481E+0000 -2.264606E+0000
  8.759050E-0001  1.356807E-0002
  2.138000E+0000  2.688315E-0001
 -3.706038E+0000  1.771840E+0000
 -5.728468E-0002  5.981153E-0001
 -2.583570E-0002 -1.216267E+0000
  5.678052E-0001  1.616233E+0000
  3.638509E+0000 -1.203876E+0000
 -5.737232E+0000  4.622009E+0000
  3.984785E-0001 -1.584786E+0000
  3.201381E+0000 -3.525933E+0000
  1.000283E+0000  1.783760E+0000
 -1.538076E+0000  1.504415E+0000
 -2.280809E+0000 -2.585953E+0000
 -8.118676E-0001 -2.625180E+0000
  2.918924E+0000  2.971856E-0001
 -1.405530E+0000  3.997778E+0000
 -1.532669E+0000 -4.252821E-0002
  7.862333E-0001 -3.316873E-0001
  2.209762E-0002  1.104742E+0000
 -1.146684E-0001 -3.654625E+0000
 -1.896997E-0001  1.282371E-0001
  2.229606E+0000  3.420421E-0001
 -9.409286E-0001  1.376108E+0000
 -1.581817E+0000  1.628405E+0000
  3.189508E+0000 -2.127145E+0000
 -2.050075E+0000  9.366192E-0001
  1.804734E+0000  5.919526E-0001
 -5.447471E-0001 -3.983640E+0000
  6.287260E-0002  3.678685E-0001
  2.451107E-0001  1.767661E-0001
 -1.498233E+0000 -1.070026E+0000
  1.621048E-0001 -2.753211E+0000
 -7.286206E-0001  6.699020E-0001
  1.538164E+0000 -1.256751E+0000
 -2.376793E+0000  1.303378E+0000
 -7.995486E-0001  9.368928E-0001
 -6.573355E-0001  1.317877E+0000
  2.144572E+0000 -2.209084E+0000
 -8.828853E-0001  1.649348E+0000
 -1.691125E-0002  4.707016E-0001
 -7.729532E-0002 -6.790145E-0001
 -6.200620E-0001  2.277831E+0000
  3.132329E-0001 -9.958285E-0001
 -1.575372E+0000  1.988341E+0000
  2.727856E+0000  6.646981E-0001
 -1.153157E+0000  3.220422E-0001
  7.258040E-0001 -4.265827E-0001
  1.206130E+0000  7.365610E-0001
 -5.047206E-0001 -6.165001E-0001
  5.600003E-0001 -1.733433E+0000
 -3.632548E-0001  8.556378E-0001
 -5.628498E-0001 -3.781636E+0000
  2.386406E+0000 -3.782950E-0001
  7.002774E-0001  3.856498E+0000
 -1.081268E-0001  3.220641E-0002
 -1.568118E+0000 -2.861316E+0000
  2.709463E+0000  2.674636E-0001
  8.218512E-0001  2.955951E+0000
 -3.548911E-0001 -2.223629E+0000
 -6.135246E-0001  1.558416E+0000
  2.174105E+0000  1.913962E+0000
 -2.800589E+0000  2.469101E+0000
 -8.175940E-0001 -1.922099E-0001
 -5.794693E-0001 -1.937269E-0001
  2.342709E+0000  2.822435E+0000
 -3.930584E+0000  1.335739E+0000
 -1.456061E+0000 -3.999790E+0000
  4.022092E+0000  1.037152E+0000
  1.205261E+0000  5.248429E+0000
 -5.566711E+0000  1.917027E+0000
  1.249840E+0000 -6.459821E+0000
  1.715324E+0000  3.201818E+0000
 -4.705490E-0001  3.751947E+0000
 -3.932865E+0000 -2.401517E+0000
 -1.202299E+0000 -2.741303E+0000
  4.536137E+0000 -2.748493E+0000
  1.876901E+0000  3.833973E+0000
 -3.737687E+0000 -1.471715E-0001
  6.483494E-0002 -5.529273E+0000
  1.412956E+0000 -2.783268E-0001
  3.259293E+0000  4.401666E+0000
 -3.314941E+0000  3.523196E-0001
 -5.072582E-0001 -5.873948E+0000
  2.468412E+0000 -1.049675E+0000
 -4.009095E-0001  4.853919E+0000
 -2.831872E+0000  8.313824E-0003
 -8.190041E-0001 -1.861426E+0000
  3.763209E+0000  1.239482E+0000
 -9.559515E-0001  2.326368E+0000
 -4.406353E+0000 -1.853949E+0000
  1.390899E-0001 -3.990726E+0000
  5.086617E+0000  4.350504E-0001
 -2.300505E-0001  3.181084E+0000
 -4.601092E+0000 -7.597033E-0001
 -9.838208E-0001 -3.427420E+0000
  3.563058E+0000 -1.537713E+0000
  1.305561E+0000  3.900441E+0000
 -5.092758E+0000 -2.707717E-0001
  4.385559E-0001 -3.547479E+0000
  2.336162E+0000  1.466662E+0000
  1.895462E-0001  9.576170E-0001
 -3.569820E+0000  2.068558E+0000
  1.601950E+0000 -4.773057E+0000
  5.979709E-0001  4.219798E+0000
  1.374190E+0000 -1.087239E-0001
 -1.529848E+0000 -5.576362E-0001
 -2.870082E-0001 -5.315635E-0001
  4.954450E-0001 -8.418516E-0001
  1.085494E+0000 -2.210699E+0000
  4.654563E-0001  1.129640E-0001
 -1.401967E+0000  1.308139E+0000
 -8.883080E-0001 -6.238113E-0001
  1.618973E+0000 -6.348234E-0001
  1.575734E+0000  2.492062E+0000
  5.861565E-0001 -1.704393E+0000
 -9.087513E-0001  2.031336E+0000
  4.966301E-0001 -1.417058E+0000
  1.108048E+0000  7.754331E-0001
 -1.620800E-0001  8.683559E-0001
  4.358995E-0002 -3.832020E+0000
  1.279441E+0000 -3.161602E+0000
  9.349039E-0001  1.234003E+0000
 -1.566814E+0000  1.708546E+0000
  1.568448E-0002 -4.215379E+0000
 -2.615085E-0001 -1.690028E+0000
  1.823897E+0000  1.281593E+0000
 -1.798330E+0000  1.139766E+0000
  8.711284E-0001 -2.557599E+0000
 -5.115477E-0001  4.016469E+0000
  1.993578E+0000 -4.805014E-0001
 -3.632859E+0000  2.262909E+0000
  1.618191E+0000 -1.475388E+0000
 -1.013353E+0000  7.443139E-0001
  1.111305E+0000  1.226142E-0001
 -2.973100E-0001  9.006120E-0001
  2.413328E+0000  1.178799E+0000
  5.036863E-0001  3.355350E-0001
 -4.067390E-0002  1.572961E+0000
 -1.031665E+0000  2.030602E+0000
  9.346585E-0001 -1.784038E+0000
 -5.573973E-0001  1.381321E-0002
 -2.480830E-0001 -1.054000E+0000
 -3.934209E-0001 -1.741154E-0001
  4.324719E-0001 -1.411345E+0000
 -9.897087E-0001 -3.701542E+0000
  3.933599E+0000 -8.947787E-0001
 -1.418375E+0000  4.527949E-0001
  2.219978E-0002  3.145207E-0001
 -9.664481E-0001 -2.046334E+0000
  8.851656E-0001 -5.563611E-0001
  7.442345E-0001 -1.335684E-0001
 -8.647354E-0001 -6.569711E-0001
  3.102592E+0000  1.835788E+0000
 -1.354183E+0000 -1.342468E+0000
 -4.155552E-0001 -9.642125E-0001
  1.467727E+0000 -5.134615E-0001
 -1.861447E+0000 -1.192107E+0000
 -2.556811E+0000 -3.190054E-0001
  4.885639E-0001 -2.399134E+0000
 -1.894616E-0001  2.811358E+0000
 -1.654092E+0000 -1.809963E-0001
  9.442694E-0001  2.021701E+0000
 -6.698461E-0002 -3.401320E-0001
  8.446486E-0001  2.375480E+0000
 -7.815875E-0001  1.507470E+0000
 -1.120489E+0000  1.888334E-0001
  2.969422E-0001 -6.629688E-0002
  2.392485E-0001  2.546355E-0001
 -8.990698E-0001  5.624813E-0001
 -1.497732E+0000 -1.502556E+0000
  7.421199E-0001 -2.326677E+0000
  1.466397E+0000 -1.276914E+0000
 -6.905646E-0001 -1.144735E+0000
  3.742992E-0001  4.673650E-0001
 -1.960162E+0000  7.219808E-0001
  1.982340E+0000 -2.312105E+0000
 -1.998230E+0000  4.213058E+0000
  4.065963E-0001 -2.355086E+0000
 -4.090665E+0000 -6.457446E-0001
  2.078610E+0000 -7.064380E-0001
  5.436916E-0001  2.193744E+0000
 -4.200234E+0000  1.322255E+0000
  1.843157E+0000 -3.259846E+0000
  5.141829E+0000  2.679487E-0001
 -2.792492E+0000  1.870185E+0000
 -3.824236E+0000 -2.316022E+0000
  3.228010E+0000 -3.479908E+0000
  3.466899E+0000  1.539214E+0000
 -2.381601E+0000  6.702366E+0000
 -2.374060E+0000 -3.129366E+0000
 -1.209285E+0000 -2.044325E+0000
  5.692341E+0000  2.157383E+0000
 -4.645844E+0000  1.229225E+0000
 -1.707908E+0000 -3.088935E+0000
  2.912481E+0000 -2.611777E+0000
  1.806354E+0000  7.286896E-0001
 -4.225708E-0001  2.019834E+0000
 -3.597194E+0000 -7.957314E-0001
  7.977444E-0001 -3.329994E+0000
  1.809103E+0000  1.004992E-0001
 -1.731136E+0000  1.763249E+0000
 -1.129369E+0000  1.617756E-0001
 -1.390273E+0000 -1.532966E+0000
  2.929754E+0000 -1.142249E+0000
  9.681044E-0001  2.229307E+0000
 -4.189183E+0000  1.601837E+0000
  5.120374E-0001 -3.171351E+0000
  2.705575E+0000  2.175204E+0000
 -1.062792E+0000  6.257118E+0000
 -1.039289E-0001  1.886258E-0001
 -7.540374E-0001 -4.232946E+0000
  4.071925E+0000 -2.779317E-0001
  2.016100E-0001  2.898240E+0000
 -2.185052E+0000 -3.066156E+0000
  1.518252E+0000 -5.982103E-0001
  1.093885E+0000  2.140793E-0001
  8.610104E-0002  1.174012E+0000
 -1.830283E+0000 -1.075357E+0000
  7.344836E-0001 -1.974890E+0000
  4.044126E+0000  1.061240E+0000
 -1.564512E+0000  4.431224E+0000
 -1.363997E-0001 -1.493433E+0000
 -5.306241E-0001  7.925734E-0001
  3.817769E-0001  1.734211E+0000
  1.315336E-0001 -1.018722E-0001
 -5.516338E+0000 -7.367565E-0001
  6.213089E+0000 -2.738677E+0000
  1.049220E+0000 -6.473439E-0001
 -9.927214E-0001  4.096462E+0000
 -2.736935E+0000 -2.225053E+0000
  1.998865E+0000  5.157149E-0001
 -2.398602E+0000  8.318750E-0001
  1.695782E+0000 -3.080532E+0000
  1.229468E+0000 -5.254567E-0001
  5.148305E-0001  4.187707E+0000
 -1.712578E+0000  2.348850E+0000
 -1.956563E+0000 -4.388547E+0000
  7.802419E-0001  4.902916E-0001
  1.712194E+0000  2.254209E+0000
 -1.536935E+0000 -1.259865E+0000
 -1.130515E+0000 -5.473585E-0001
  6.572085E-0001  5.319178E-0001
  1.195820E-0001  2.840728E+0000
 -2.996433E-0001 -8.315137E-0001
 -1.990203E+0000  1.784801E+0000
  1.330964E+0000  1.271692E+0000
  4.339661E-0001  5.776405E-0001
 -6.597834E-0001 -1.251290E+0000
  1.255767E+0000 -8.292523E-0001
 -4.040693E-0002  1.113321E+0000
 -1.064962E-0001  1.036616E+0000
 -1.691902E+0000 -1.747985E-0001
  1.995847E+0000 -4.361475E+0000
 -3.410134E+0000  1.520179E+0000
  1.986025E+0000  5.447771E-0001
 -3.076762E+0000 -1.601538E+0000
  2.760674E+0000 -1.383619E-0001
  3.322269E-0001 -8.048151E-0001
 -2.325864E+0000 -6.058199E-0001
 -2.319577E+0000 -4.922408E+0000
  9.154611E-0001 -3.883720E+0000
  2.716608E+0000  2.879252E+0000
 -2.881487E+0000  3.383698E+0000
 -3.897235E+0000 -2.046382E+0000
  3.674254E+0000 -2.463452E+0000
  7.453951E-0001  4.202138E+0000
 -1.551479E+0000  2.860367E+0000
 -2.474582E+0000 -3.641123E+0000
  1.312800E+0000 -4.094325E+0000
  3.156735E+0000  9.360890E-0001
 -1.167748E+0000  1.703963E+0000
 -4.633235E+0000 -1.191555E+0000
  3.233592E+0000 -3.495613E+0000
  1.293418E+0000  4.709143E+0000
 -1.285067E+0000  5.747432E+0000
 -8.384422E-0001 -3.629822E+0000
  1.192027E+0000 -1.674871E+0000
  1.112653E+0000  2.493739E+0000
 -2.046561E+0000  1.864387E-0001
 -3.566332E+0000  1.516828E+0000
  4.390779E+0000 -1.387898E+0000
 -5.376653E-0001  2.412488E+0000
 -2.885601E+0000  1.634404E-0001
  1.166050E+0000 -1.395317E+0000
  2.362378E-0001  1.093014E+0000
 -6.873050E-0001 -9.155858E-0001
  4.693667E-0001  9.545284E-0001
 -8.202521E-0001 -9.512621E-0001
 -7.964711E-0003 -8.244194E-0001
  2.198280E+0000  3.164033E+0000
  1.149664E+0000  3.686284E-0001
 -1.120113E+0000  2.362680E+0000
  1.301891E+0000 -2.188575E+0000
 -7.613678E-0001  2.871671E-0002
  1.341294E+0000  1.178306E+0000
  8.068675E-0001 -1.309558E+0000
 -2.327032E+0000  4.042148E-0001
  2.324254E-0001 -1.786320E+0000
  2.285378E-0001 -1.262600E+0000
 -1.710374E+0000  2.766276E-0001
  6.443679E-0001  5.581234E-0001
 -1.038213E+0000 -1.364253E+0000
  8.786734E-0001  1.330441E-0001
  2.836910E+0000  1.903028E-0001
 -2.485819E+0000  8.712078E-0001
 -4.483594E-0001 -2.914445E+0000
  1.768760E+0000 -1.700596E-0001
 -1.887443E+0000  2.201735E+0000
  1.318116E+0000  1.294861E+0000
 -1.217050E+0000 -1.885801E+0000
  1.953724E+0000  8.581335E-0001
 -2.501969E+0000  4.411340E+0000
 -4.505515E-0001 -3.398658E-0001
 -2.092467E+0000 -8.907285E-0001
  1.773060E+0000  2.367411E-0001
  1.748937E+0000  1.826788E+0000
 -2.103164E+0000  1.645995E+0000
  2.159984E+0000 -6.476209E-0001
 -3.257809E+0000  9.645374E-0001
 -1.479498E+0000  1.593654E+0000
  7.931507E-0001  6.618253E-0001
  4.815895E-0001  2.358237E+0000
 -2.682147E+0000  4.472753E-0001
  2.362881E+0000 -1.713867E+0000
  1.512218E-0001 -6.900181E-0001
 -4.650039E-0001  1.441764E+0000
 -7.470103E-0001 -1.762026E-0001
 -1.264226E+0000 -1.967270E-0001
  3.735208E+0000 -1.525383E+0000
 -1.381929E+0000  2.895611E+0000
  6.162575E-0001  3.693795E-0002
 -2.041627E+0000 -1.604727E+0000
  4.136230E+0000 -3.910184E+0000
 -1.793906E+0000  3.506349E+0000
 -3.494047E-0002 -8.592175E-0001
 -2.238005E+0000 -7.580777E-0001
  2.329024E+0000  1.950551E+0000
 -1.088349E+0000  2.571650E+0000
 -1.281031E+0000 -4.333192E-0001
  1.552844E+0000  1.265439E+0000
 -2.760452E+0000 -1.720527E+0000
  2.467906E-0001 -1.010973E+0000
  2.738882E+0000 -2.475855E+0000
  9.329315E-0003 -8.241175E-0001
 -6.767696E-0002 -2.154997E+0000
 -1.903702E+0000 -9.207661E-0001
  1.338740E+0000 -9.665311E-0001
  1.240983E+0000  7.100070E-0001
 -2.304407E+0000  2.868997E+0000
  2.108013E+0000 -3.393536E+0000
  3.854096E-0001 -1.215389E+0000
 -1.131873E+0000 -8.155645E-0001
 -2.975740E-0001 -1.358517E+0000
  6.378277E-0001  6.210475E-0001
 -1.112016E+0000  1.288077E+0000
 -1.104464E+0000  1.842623E-0001
  7.853698E-0001  2.024756E+0000
 -7.841837E-0001  2.154552E+0000
 -1.651287E-0001 -2.903580E+0000
 -1.159717E-0001 -1.820968E-0001
  2.368094E+0000 -6.559539E-0001
 -2.137901E+0000  4.616362E+0000
 -1.356683E+0000 -1.143275E+0000
 -2.193276E-0001  7.225049E-0002
  1.487368E+0000  1.746017E+0000
 -2.393592E+0000  2.619400E+0000
 -2.601209E+0000 -1.159238E+0000
 -6.654050E-0001 -3.646329E+0000
  3.439870E+0000  1.213809E+0000
  5.397636E-0001  4.417545E+0000
 -4.193266E+0000 -1.701208E+0000
  1.606505E+0000 -1.452590E+0000
  2.559313E+0000  3.158651E+0000
 -3.260193E-0001  1.420761E+0000
 -1.960851E+0000  5.193657E-0001
  1.706521E+0000 -2.248164E+0000
  1.212369E+0000  2.824587E+0000
  2.928201E-0001  2.398370E+0000
 -5.841153E-0001 -1.523657E+0000
  3.715878E+0000  2.008181E+0000
 -2.730642E+0000  1.386989E+0000
 -4.494125E+0000  4.633367E-0001
  9.020230E-0001 -4.340362E+0000
  2.882939E+0000 -3.310214E+0000
  3.849916E-0001  6.719263E+0000
 -1.021021E+0000  3.416943E+0000
 -1.393050E+0000 -4.845233E+0000
  1.897383E+0000 -2.890103E+0000
  2.527002E+0000 -2.664242E-0001
 -1.112562E+0000  2.318548E+0000
 -8.258069E-0002 -1.747609E+0000
  1.115964E+0000  1.353038E+0000
  2.147197E+0000  6.205853E-0001
 -5.314351E+0000  2.331594E+0000
  1.583181E+0000 -9.403194E-0001
  2.482403E+0000 -1.917672E+0000
  9.730803E-0001  2.344143E+0000
 -1.761601E+0000  3.326560E+0000
 -8.030370E-0001 -2.698646E+0000
  8.930379E-0001  7.045441E-0001
 -2.118781E+0000  3.829769E+0000
  9.379411E-0001 -6.505273E-0001
  2.995666E-0002 -2.311910E+0000
  2.595083E+0000 -2.491840E+0000
 -1.393211E+0000 -7.361293E-0002
 -8.319481E-0001  4.999908E-0001
  3.938689E-0002 -6.810774E-0001
 -1.421658E+0000 -1.835461E-0001
  1.879801E+0000  2.732115E+0000
 -1.781123E-0001  3.854132E+0000
 -3.705022E+0000  1.874036E+0000
 -6.587423E-0001 -4.233631E+0000
  3.259675E+0000  7.838718E-0002
 -6.211936E-0001  5.813575E+0000
 -9.699641E-0001  1.998416E+0000
 -2.136590E-0001 -2.374342E+0000
  3.147744E+0000 -1.346346E+0000
  4.241342E-0001  5.809771E+0000
 -1.204995E+0000  3.654823E+0000
 -2.802141E+0000 -3.218935E+0000
  1.484462E+0000 -3.773581E+0000
  3.879717E+0000 -1.814542E+0000
 -1.715526E+0000  3.104526E+0000
 -2.188196E+0000 -2.918168E-0001
 -1.163802E+0000 -1.553761E+0000
  2.862006E+0000 -6.767651E-0001
  7.847489E-0001  1.549095E+0000
 -2.267092E+0000  3.070739E+0000
  1.730889E+0000 -2.088844E+0000
 -8.411665E-0001  2.916600E+0000
  2.450565E+0000 -3.462953E+0000
 -3.695160E+0000 -6.770127E-0001
  3.594981E+0000  1.639630E+0000
  3.688144E-0001  4.279589E+0000
 -2.740056E+0000 -1.110076E+0000
  4.070819E-0001 -8.166193E-0001
  1.789040E+0000  1.072629E+0000
 -1.075163E+0000  9.115624E-0001
 -2.458130E+0000 -9.161488E-0001
  1.417133E+0000 -4.423901E+0000
  1.923548E+0000  1.781242E-0001
 -1.074800E+0000  2.246125E+0000
 -1.264087E-0001 -2.717626E+0000
 -1.881788E-0001 -1.555681E+0000
  1.286560E+0000  1.581223E+0000
 -4.708473E+0000  7.807936E-0002
 -3.491215E-0001 -3.639017E+0000
  3.764228E+0000 -1.177339E+0000
 -2.018162E+0000  5.432905E+0000
 -4.463035E-0001 -1.683003E+0000
 -1.240235E+0000 -2.036627E+0000
  3.247333E+0000  7.778553E-0001
 -2.199089E+0000  2.248449E+0000
 -1.702902E+0000 -2.039535E+0000
  2.905536E-0001 -4.134320E+0000
  1.739030E+0000  5.519123E-0001
  9.770407E-0001  2.089144E+0000
 -1.627727E+0000  1.974917E+0000
  9.889363E-0002 -2.662837E+0000
  7.140481E-0001  5.263236E-0001
  8.070499E-0001  1.306735E-0001
  2.558989E-0001 -8.566444E-0001
 -1.557731E+0000 -1.036778E+0000
  2.727382E+0000  2.135630E+0000
 -5.351136E-0001 -4.665646E+0000
  1.410798E+0000 -9.419456E-0001
  2.406781E+0000 -2.723416E+0000
  3.401751E-0002  3.573002E+0000
 -1.898719E-0001  1.049121E+0000
 -4.818844E-0001 -4.756414E+0000
  2.360804E+0000 -5.251513E-0001
  3.337448E-0001  2.532376E+0000
 -5.213259E-0001  5.487457E-0001
 -1.946375E+0000 -2.730049E+0000
  3.679764E+0000 -3.284700E+0000
  5.507491E-0001 -7.736339E-0002
  1.800931E-0001  1.843985E+0000
 -4.594006E-0001  2.110326E+0000
  5.744435E-0001 -1.689625E+0000
 -3.940198E-0001 -9.436980E-0001
  3.126327E+0000  3.520055E-0001
  1.148888E+0000  2.274431E+0000
 -4.519565E+0000 -2.877356E-0001
  3.025178E+0000 -3.334350E+0000
 -5.842603E-0001  1.116875E+0000
 -2.109154E-0001  3.855914E+0000
 -3.305179E+0000 -2.595743E+0000
  1.646498E+0000 -2.310032E+0000
  1.476570E+0000  2.623206E+0000
  4.824584E-0001  1.139097E+0000
 -3.905993E+0000  1.141829E+0000
  1.429538E+0000 -1.146941E+0000
  1.036698E+0000 -4.340273E-0001
  1.857147E+0000  2.620448E+0000
 -2.282291E+0000  1.903665E+0000
  1.023516E+0000 -1.579289E+0000
 -1.320138E-0001  2.032193E-0001
 -7.490494E-0001  2.246451E+0000
  1.120470E+0000 -1.953152E+0000
 -7.478649E-0001  1.992755E+0000
  1.356660E-0001  1.276107E+0000
  1.040502E+0000 -4.924948E-0001
  1.517442E-0001 -1.168785E+0000
  9.429911E-0001  2.014245E+0000
 -1.477090E+0000 -5.921172E-0001
 -4.484749E-0001  7.760059E-0001
  8.757370E-0001 -6.541796E-0001
 -2.675738E-0001 -1.839229E+0000
 -1.367689E+0000  6.816559E-0001
 -9.880105E-0001 -2.935916E+0000
  3.686908E+0000 -7.436360E-0002
  3.237661E-0001  2.480886E+0000
 -1.911345E+0000  1.309795E+0000
 -6.665939E-0001 -8.585305E-0001
  1.522375E+0000 -4.374006E-0001
  2.907588E-0001  2.840279E+0000
  3.968592E-0001  8.956913E-0001
 -1.062368E-0001 -9.284741E-0001
  1.220167E+0000  3.314068E+0000
 -1.494645E-0001  1.774335E+0000
 -1.527031E+0000 -3.996984E-0001
 -5.618743E-0001  1.558725E-0001
  5.553661E-0001  3.367413E+0000
  2.079380E+0000 -3.740681E-0001
 -2.981962E+0000  2.690687E+0000
  2.128108E+0000 -1.626220E+0000
 -2.488658E+0000 -1.259604E+0000
  9.624112E-0001  2.965703E-0001
  1.631690E+0000  2.921487E+0000
 -4.129038E+0000  1.602477E+0000
 -2.238103E+0000 -3.090795E+0000
  2.826251E+0000 -1.084189E+0000
  1.134193E+0000  3.570804E+0000
 -2.591235E+0000  2.798505E+0000
  5.771688E-0001 -4.697059E+0000
  1.817803E+0000 -2.185751E+0000
  3.300796E+0000  1.910006E+0000
 -3.139939E+0000  1.392069E+0000
 -9.936685E-0001 -3.004747E+0000
  1.795492E+0000 -3.312263E+0000
  1.928457E+0000  1.679954E+0000
 -6.920915E-0001  4.290059E+0000
 -3.899996E+0000 -1.662669E+0000
  3.146426E+0000 -4.739061E+0000
  2.936675E+0000  5.259924E+0000
 -1.498941E+0000  2.991212E+0000
 -4.492948E+0000 -7.647354E-0001
  2.863848E+0000 -4.983095E+0000
  2.696919E+0000  3.538427E-0001
  1.498852E-0001 -7.272389E-0001
 -1.576707E+0000 -2.309623E+0000
  3.108881E+0000 -2.529497E+0000
  1.275348E+0000  2.831547E+0000
 -2.107124E+0000  2.358538E+0000
 -2.858598E+0000 -3.870684E+0000
  5.466162E+0000 -1.789352E+0000
 -1.825524E+0000  1.563248E+0000
 -8.605672E-0001 -1.111656E+0000
  2.555999E-0001 -2.482987E+0000
 -1.294211E-0001 -5.991226E-0001
  1.727199E+0000 -2.353785E-0002
 -2.335635E-0001  1.107056E-0001
  1.111783E-0001  1.478007E+0000
  6.555233E-0001 -2.857632E+0000
  2.866251E-0001 -1.618359E+0000
  1.872935E+0000 -1.655367E+0000
  3.417938E-0001  1.698890E+0000
 -7.872392E-0001 -3.465744E-0001
 -1.659572E+0000 -2.314018E+0000
  2.151326E+0000 -9.262555E-0001
  9.475079E-0001  2.922656E+0000
 -2.269726E+0000  5.429209E-0001
 -1.620079E+0000 -3.601422E+0000
  4.216001E+0000  1.316680E+0000
 -2.324997E+0000  2.133743E+0000
 -1.015429E+0000  1.803203E+0000
 -8.166907E-0002 -9.288713E-0001
 -3.968905E-0001  2.707483E-0001
  1.731979E+0000  1.020028E+0000
 -2.970462E+0000  2.430119E+0000
  2.656243E-0001 -2.553485E+0000
  5.833426E-0001 -3.502061E+0000
  1.465362E+0000  3.091282E-0001
  1.786317E+0000  3.679192E+0000
 -1.463287E+0000  2.328637E+0000
 -1.005824E+0000 -1.437175E+0000
  1.855784E+0000 -3.348894E-0001
  2.063272E+0000 -4.397823E-0001
 -2.941779E+0000  2.224180E+0000
 -1.974488E+0000  5.089669E-0001
  1.033008E+0000 -2.160855E+0000
  2.560815E+0000  1.923014E+0000
  8.417132E-0001 -7.028913E-0002
 -3.227952E+0000  1.276195E+0000
  2.157871E+0000 -2.311201E+0000
  2.320307E+0000  1.783414E+0000
  8.326101E-0002  1.264179E+0000
  1.155615E-0001 -1.531332E+0000
 -3.484565E-0001  4.455416E-0001
  3.491093E-0001 -9.463554E-0001
  5.750212E-0001 -8.709140E-0001
  6.044124E-0001  1.513525E+0000
 -2.778905E-0001  4.355444E+0000
 -2.075805E+0000 -3.551317E-0001
 -7.737532E-0001 -1.290631E+0000
  2.629969E+0000  1.469675E+0000
 -2.472599E-0001  2.817122E+0000
 -1.165949E+0000 -1.224986E+0000
  5.423357E-0001 -1.932414E+0000
  2.436728E+0000 -1.091137E+0000
 -1.661458E+0000  1.707534E+0000
  4.069756E-0001 -2.061316E+0000
  7.745175E-0001 -1.136972E+0000
 -1.403274E+0000  3.634509E+0000
  1.723903E+0000  2.368739E-0001
 -1.620616E+0000  1.963406E+0000
 -4.641849E-0003 -1.040109E+0000
  3.170711E+0000  3.753250E+0000
 -3.702961E+0000  7.965373E-0002
 -4.344661E-0001 -2.361371E+0000
  1.744913E+0000  1.996962E+0000
  3.135449E+0000  2.711095E+0000
 -6.891971E-0001  2.691319E+0000
 -1.588748E+0000  9.109473E-0002
 -1.422860E+0000 -2.034091E+0000
  3.754776E+0000 -1.453093E+0000
 -1.280595E-0001  3.590805E+0000
 -3.433955E+0000 -2.459393E+0000
 -6.397430E-0001 -1.937539E+0000
  1.907060E+0000 -2.031985E+0000
 -1.206134E+0000  8.360924E-0001
  2.238017E+0000 -3.784733E-0001
  2.466305E-0001  2.759678E+0000
 -4.577202E-0001  4.421265E+0000
 -4.560614E-0001 -4.349065E+0000
  1.443587E+0000 -8.232867E-0001
  2.222614E+0000  2.062444E+0000
 -2.159321E+0000  2.679306E+0000
 -3.094244E+0000  1.008761E+0000
  1.013886E+0000 -2.331858E+0000
  1.970105E+0000  5.222887E+0000
 -6.207252E+0000  1.149509E+0000
  2.735553E+0000 -6.596876E+0000
  2.434869E+0000  2.180925E+0000
  1.020619E+0000  3.639374E+0000
 -2.664905E+0000 -1.042339E+0000
  1.000514E+0000 -2.188308E+0000
  3.284493E+0000  3.045881E-0001
 -5.275060E+0000  4.431915E+0000
 -1.175954E+0000 -8.004173E+0000
  3.799602E+0000 -4.608918E+0000
  3.508376E+0000  2.997345E+0000
 -2.204577E+0000  4.130685E+0000
 -3.487505E+0000 -2.966288E+0000
  3.030653E+0000 -6.506834E+0000
  1.745347E+0000  3.863582E+0000
 -9.729129E-0001  2.632763E+0000
 -2.729559E+0000 -4.093012E+0000
  2.422195E+0000 -1.061903E+0000
  1.363354E+0000  3.164397E+0000
 -4.818472E+0000  3.713576E+0000
  1.720108E+0000 -4.370316E+0000
  1.328194E+0000 -2.271278E+0000
  2.845934E+0000  5.746103E+0000
 -6.330523E+0000 -3.409907E-0001
 -2.705262E-0001 -3.354448E+0000
  2.585819E+0000 -2.287968E+0000
  8.006540E-0001 -1.801352E-0001
 -1.680075E+0000  2.902064E+0000
 -2.476909E+0000 -1.969455E+0000
  2.702291E+0000 -9.796221E-0001
  3.302498E+0000  3.219215E+0000
 -2.514062E+0000  3.496309E+0000
 -4.371981E+0000 -2.192354E+0000
  4.444129E-0001 -3.251890E+0000
  1.463582E+0000  1.211076E+0000
  1.256291E-0001  4.776223E-0001
 -6.774148E-0001 -1.803419E+0000
 -2.970126E-0001 -3.709575E-0001
  3.890173E-0001  1.996092E+0000
 -8.424703E-0001 -3.309997E-0001
  2.106183E+0000 -1.623862E+0000
  2.850484E-0001 -2.069435E-0001
 -1.936778E+0000  4.282195E+0000
  7.981248E-0001 -1.821759E+0000
 -8.230795E-0001 -2.778315E-0001
  2.941418E+0000 -1.267636E+0000
 -2.639479E+0000  1.240756E+0000
 -2.440747E-0001  3.026140E-0001
 -2.361568E-0002 -2.372407E-0001
  6.537239E-0001  3.886690E+0000
 -9.777722E-0001  8.668565E-0001
  3.557257E-0001 -2.255436E+0000
  1.709838E+0000 -5.439554E-0001
 -3.453950E+0000 -6.599226E-0001
  8.001855E-0002 -5.151344E+0000
  1.526679E+0000 -2.603708E-0001
  2.445668E+0000  2.048884E+0000
 -1.726928E+0000  2.056531E+0000
 -3.830196E+0000 -8.962777E-0002
  3.091776E+0000 -3.650173E+0000
 -1.205487E+0000  3.663166E+0000
 -3.169721E+0000 -9.873935E-0002
 -2.704700E+0000 -2.954630E+0000
  1.835621E+0000  7.075297E-0001
 -1.284268E+0000  1.776724E+0000
  3.118428E-0001 -5.669805E-0001
 -1.526740E+0000 -2.095921E+0000
  1.119258E+0000  2.066836E-0001
  1.587938E-0001  1.473086E+0000
 -4.341019E-0001 -9.308692E-0002
 -1.893386E+0000  2.762368E-0001
  2.435826E-0001  8.805406E-0001
  1.136762E+0000 -3.493077E+0000
  4.849425E-0001  6.716230E-0001
  3.970277E-0001  4.352381E-0001
 -2.239514E+0000  6.361549E-0001
  2.720266E+0000  1.607694E-0001
  5.882190E-0001  3.926982E-0001
  1.560078E-0001  1.465864E+0000
 -3.610827E+0000 -3.777554E-0001
  1.124374E+0000 -3.076036E+0000
  1.568545E+0000 -2.807561E-0001
 -6.854290E-0001 -8.396703E-0002
 -4.772612E-0001  4.940832E-0001
 -6.404115E-0001  1.242257E+0000
 -3.951753E-0001  2.553650E+0000
  1.634892E+0000 -1.555643E+0000
 -4.278674E+0000 -4.977987E-0001
  4.117066E-0001  7.945301E-0001
  2.537620E+0000  2.967460E-0001
 -1.272415E+0000 -1.395977E+0000
  1.298898E+0000 -2.091449E+0000
  1.800746E+0000  6.186010E-0001
 -2.493851E-0001  2.130480E+0000
 -7.231269E-0001 -4.423063E-0001
  1.228844E+0000 -1.827491E+0000
  9.262263E-0001 -1.662963E+0000
  1.376429E+0000  3.566258E+0000
 -2.067978E+0000  7.285729E-0001
 -4.251911E-0002 -2.252651E+0000
  1.637384E+0000  1.866292E+0000
  1.181582E+0000 -2.485146E+0000
  8.452724E-0001  3.113085E-0002
 -2.637591E+0000  3.587918E-0001
  1.747447E+0000 -3.305251E-0001
 -1.830874E+0000  1.099498E+0000
 -6.707088E-0001  2.816245E+0000
  2.366966E-0001  3.275446E-0001
 -4.478871E-0001 -1.520045E+0000
  6.378122E-0001  2.317588E+0000
  1.088609E+0000  1.058318E+0000
 -2.852065E+0000  1.270852E-0001
  4.455510E-0001 -2.944710E+0000
  3.619727E-0001  1.067277E+0000
 -1.777828E-0001  2.603716E+0000
 -1.297534E+0000  3.312302E-0001
  1.003783E+0000 -2.642246E+0000
  1.523458E+0000  2.751108E+0000
 -1.267392E+0000  1.511864E+0000
 -4.753522E-0001 -4.124911E+0000
  2.305974E+0000 -1.483090E+0000
  2.228937E+0000  8.507922E-0001
 -3.099615E+0000  2.347104E+0000
 -1.388835E+0000 -1.086650E+0000
  3.105549E+0000 -4.366608E+0000
  1.546437E+0000  4.434601E+0000
 -4.332846E-0001  2.950350E+0000
 -3.219045E+0000 -3.884353E+0000
  8.147223E-0001 -1.253500E+0000
  2.682494E+0000  3.228150E+0000
  3.077429E-0001  2.957082E+0000
 -1.984880E+0000 -3.697589E+0000
  1.551904E+0000 -7.794537E-0001
  3.359941E+0000  9.600879E-0001
 -1.557081E+0000  1.444526E+0000
 -1.491514E-0001 -2.288857E+0000
 -1.106041E+0000 -9.374648E-0001
  6.821758E-0001 -7.328006E-0001
  1.777844E-0001  3.148910E+0000
 -6.101290E-0002 -6.674948E-0001
 -3.322806E-0001 -3.405944E+0000
  1.512049E+0000  4.837226E-0002
  9.105116E-0001  3.764313E+0000
 -2.357778E-0001  6.870626E-0001
  1.469551E+0000 -3.144870E+0000
  2.095511E+0000  1.586628E+0000
 -1.144244E+0000 -1.526154E+0000
 -5.994094E-0001 -5.012902E-0001
  1.210495E+0000 -1.660244E+0000
  1.850053E+0000  1.050593E+0000
 -1.407341E+0000  3.846884E-0001
  1.907014E+0000 -1.138436E+0000
  1.094498E+0000  8.242933E-0001
 -7.779647E-0001 -2.056443E-0001
 -1.022312E+0000 -2.600487E+0000
  2.533581E+0000 -5.921053E-0002
 -7.495830E-0001  1.216870E+0000
 -3.266789E+0000  2.104205E-0001
  1.131792E+0000 -4.952800E+0000
  4.491702E+0000  1.286407E+0000
  1.607854E-0001  2.958907E+0000
 -8.948704E-0001 -6.271983E-0002
 -2.728912E-0001 -4.705796E+0000
  3.294534E+0000 -2.261093E+0000
  4.347401E-0001  3.292143E+0000
  2.006179E-0001  4.173614E-0001
 -3.812590E+0000 -3.430338E-0001
  3.213295E+0000 -2.398300E+0000
 -1.264248E+0000  1.619284E+0000
  9.191585E-0001  3.674029E+0000
 -3.365920E+0000 -6.411223E-0001
  1.155484E+0000 -5.502606E+0000
  2.328406E+0000  5.696288E-0001
 -8.114537E-0001  4.265024E+0000
 -1.679706E+0000 -7.456504E-0001
  7.825765E-0002 -2.028971E+0000
  1.661310E+0000  3.730764E+0000
 -1.035409E+0000  4.421981E+0000
 -3.275943E+0000 -1.371600E+0000
 -5.726912E-0001 -4.658465E+0000
  2.977549E+0000  1.891213E+0000
 -3.134559E-0001  2.781225E+0000
 -3.586059E+0000 -3.709287E-0001
 -6.117585E-0001 -3.183802E+0000
  3.726879E+0000 -1.392909E+0000
 -1.605673E+0000  3.944779E+0000
  5.178101E-0001 -3.360085E+0000
 -5.501872E-0001 -4.896202E+0000
  2.621529E+0000  1.451552E+0000
  1.278190E+0000  2.297122E+0000
 -1.599516E+0000  3.070143E+0000
 -2.076578E+0000 -1.938285E+0000
  2.199083E+0000 -1.157625E+0000
  2.511784E+0000  1.082144E-0001
 -2.105103E+0000  2.613876E+0000
 -1.450023E-0002 -2.754410E+0000
 -4.572110E-0001  8.451764E-0002
  6.160704E-0001  2.710765E+0000
  4.433185E-0001 -1.408981E+0000
 -1.973550E+0000  4.674718E-0001
  7.502997E-0001 -3.058072E+0000
  3.686836E-0001 -5.836631E-0001
 -8.127032E-0001  1.882444E+0000
  1.005784E-0001 -2.224536E+0000
 -2.231093E+0000 -1.369390E+0000
  2.777117E+0000 -1.398056E+0000
  3.243441E-0001  3.101210E+0000
 -1.949596E+0000 -3.247838E-0001
 -2.343632E-0001 -1.789723E+0000
  2.301568E+0000 -2.831512E-0001
  7.251544E-0001  1.566249E+0000
 -2.698676E+0000  2.015101E+0000
 -9.428048E-0002 -2.197275E+0000
  1.795009E+0000  1.077276E+0000
  1.141839E+0000  9.390544E-0001
 -6.311749E-0001  3.262054E+0000
 -1.885987E+0000 -5.330351E-0001
  1.860409E+0000 -2.929431E+0000
  6.282064E-0001  7.676642E-0001
  4.016333E+0000 -1.082370E+0000
 -3.179205E+0000  3.200913E+0000
  2.808454E+0000 -8.275275E-0001
 -2.127546E+0000  5.429984E-0001
  3.037948E+0000  8.608161E-0001
 -8.179560E-0001 -1.205618E+0000
 -1.779458E+0000 -1.261291E-0001
  2.736744E+0000 -5.109322E-0001
  5.725475E-0001 -5.259583E-0001
  2.504264E-0001  5.229857E+0000
 -1.636689E+0000 -1.632096E-0001
 -1.098794E+0000 -3.049721E+0000
  6.132054E-0001 -1.239481E-0001
  2.438591E+0000 -1.268658E+0000
 -2.558404E+0000 -1.558409E-0001
  1.118559E-0001 -1.623525E+0000
  3.771521E+0000 -4.625327E+0000
 -4.445087E-0001  3.458926E+0000
 -6.616852E-0002  1.029041E-0001
 -2.064592E+0000 -4.231819E-0001
  1.876773E+0000 -6.411043E-0001
 -2.949506E-0002  1.823145E+0000
 -1.394997E+0000  4.327170E-0001
 -7.540210E-0001  1.017213E+0000
  3.180617E+0000  1.949702E+0000
 -2.242168E+0000  5.761806E-0001
 -3.691562E+0000 -2.503112E+0000
  2.872406E+0000  7.869118E-0001
  1.559228E+0000  2.240049E+0000
 -2.807697E+0000  2.145309E+0000
  5.883998E-0001 -3.155215E+0000
  1.447578E+0000 -2.941728E+0000
  2.044558E-0001 -6.998011E-0001
 -1.141370E+0000  8.970810E-0001
 -1.284758E-0001 -2.741616E+0000
 -2.282899E+0000  1.590558E+0000
  5.052527E+0000 -4.084795E-0001
 -3.087812E+0000  1.278591E+0000
  1.962439E+0000 -5.869775E-0001
 -2.212293E+0000 -1.074405E+0000
  1.345452E+0000  2.077067E+0000
  2.087217E+0000  2.004677E+0000
 -2.635429E+0000  2.458468E+0000
  8.349088E-0001 -2.007629E+0000
  1.577683E+0000  1.538816E+0000
  9.657036E-0001  1.640350E+0000
 -3.231578E+0000 -1.288659E+0000
 -6.148944E-0001 -5.631453E+0000
  1.671391E+0000  1.123418E+0000
  4.104491E-0002 -4.395700E-0002
 -2.100536E+0000  1.214496E+0000
 -2.191095E+0000 -2.354713E+0000
  1.063035E+0000 -4.582370E+0000
  4.145072E+0000  2.617506E+0000
 -3.451279E+0000  3.844568E+0000
  4.800490E-0001 -3.955645E+0000
  2.000096E+0000 -3.827673E-0001
  1.699990E+0000  4.036619E+0000
 -2.967548E+0000  7.552322E-0002
 -3.115051E+0000 -2.324514E+0000
  2.874767E+0000 -1.537789E+0000
  5.811331E-0001  5.726736E+0000
 -2.724815E+0000  2.561416E+0000
 -1.533735E+0000 -4.914116E+0000
  1.499110E+0000  2.392820E-0001
  2.667315E+0000  6.728091E-0001
 -2.359369E+0000  4.547872E-0001
 -1.799040E+0000  4.589156E-0001
  1.321193E+0000 -1.979211E+0000
  1.483986E-0001  3.906597E+0000
  3.201522E+0000 -2.447639E+0000
 -4.928442E+0000 -2.840317E+0000
  2.124024E+0000 -4.724002E-0001
  3.067653E+0000  1.185472E+0000
 -3.775041E+0000  1.313048E+0000
  1.906114E+0000 -2.612183E+0000
  3.003959E-0002  1.350110E-0001
  2.189107E+0000 -2.178191E+0000
 -8.710666E-0001  3.159264E+0000
 -1.536771E+0000 -1.616064E+0000
 -8.207543E-0002 -2.898239E+0000
  2.813803E+0000 -1.315138E+0000
 -1.702734E+0000  3.515896E+0000
 -1.058684E+0000 -3.196974E+0000
  8.735618E-0001 -2.767308E+0000
 -4.798508E-0002  9.076012E-0001
  2.023182E+0000  2.306875E+0000
 -2.959056E+0000 -7.768226E-0001
  2.993139E+0000 -1.011985E+0000
  1.101617E+0000  1.402606E+0000
 -5.535113E-0001  7.533436E-0001
 -1.960908E-0001 -2.045902E+0000
  7.352923E-0001  1.837394E+0000
  1.031222E+0000 -1.404744E-0001
  1.217720E+0000  1.241399E+0000
 -1.272147E+0000  2.913531E+0000
 -3.627140E+0000  2.642816E-0001
  6.092660E+0000 -4.489810E+0000
 -1.481369E+0000  2.586120E+0000
 -5.739819E-0001  6.066985E-0001
 -1.384156E+0000 -3.527809E-0001
  8.276630E-0001  3.297888E-0001
  1.515572E+0000 -3.106977E+0000
 -1.545333E+0000  5.048122E+0000
 -1.051895E+0000  1.644186E+0000
 -1.746615E+0000 -1.787598E+0000
  2.241981E+0000 -1.428613E+0000
  2.033260E+0000  1.648820E+0000
 -1.274630E+0000  1.325539E+0000
 -4.408448E+0000 -1.761033E+0000
  2.705778E+0000 -6.331786E-0001
  4.062172E+0000  1.540562E+0000
 -3.420666E+0000  3.657562E+0000
  3.714954E-0001 -3.928391E+0000
 -5.451407E-0001 -2.363489E+0000
  2.871326E+0000  6.044872E-0001
  1.887608E+0000  2.303798E+0000
 -2.675377E+0000  2.146075E+0000
  8.230351E-0001 -2.844324E+0000
  1.201935E+0000 -1.561028E+0000
  1.573015E+0000  1.514863E+0000
 -2.521239E-0001  3.177528E+0000
 -1.194561E+0000  3.286209E-0001
 -1.328768E+0000 -2.659216E+0000
  1.435845E-0001  7.677528E-0001
  1.345211E+0000 -5.888477E-0001
 -3.361634E+0000 -4.461192E-0001
  7.507975E-0001  1.001970E+0000
  1.125094E+0000  4.857157E-0001
 -1.280380E+0000  2.154960E+0000
  1.506460E+0000 -7.063572E-0001
 -1.366455E+0000 -1.279193E+0000
 -1.808985E+0000 -1.797394E+0000
  1.313883E+0000 -8.113233E-0002
  1.143485E-0001  1.553172E+0000
 -2.265048E+0000  8.670549E-0001
  7.520289E-0001 -2.950129E+0000
  1.133187E+0000  1.248549E+0000
 -6.526065E-0001  3.941920E-0002
  5.719849E-0001  6.664103E-0001
  5.968263E-0001  5.372637E-0001
  3.009584E+0000  1.862267E+0000
 -2.268665E+0000  5.308902E-0001
  1.495309E-0001  4.744993E-0001
  8.355743E-0001  2.316120E+0000
  6.150879E-0001  1.387057E+0000
 -1.328159E+0000 -3.852140E-0001
 -3.839550E-0001 -6.519594E-0001
  1.611895E+0000 -2.063077E-0001
 -8.879681E-0001 -1.325129E-0001
 -1.769556E+0000 -2.013501E+0000
  2.008032E+0000 -1.152232E+0000
 -5.134769E-0001 -6.967138E-0001
  1.336255E+0000  2.405394E+0000
  2.832264E+0000 -6.409421E-0001
 -2.394249E+0000  5.100213E-0001
  1.972206E+0000 -2.858708E+0000
 -1.457671E+0000  4.348992E-0001
  2.462966E+0000 -5.757679E-0001
 -7.141687E-0003  1.778331E+0000
 -2.436041E+0000  4.036469E-0001
 -2.280811E+0000 -5.256219E+0000
  5.116685E+0000  8.489398E-0001
 -2.831139E+0000  3.054432E+0000
 -1.006812E+0000 -2.915166E-0002
 -1.637094E+0000 -2.607225E+0000
  1.934993E+0000 -5.305808E-0001
  1.105459E+0000  2.741652E-0001
 -4.600692E+0000 -3.671083E-0001
 -7.907862E-0004 -3.136033E+0000
  3.343738E+0000  5.704206E-0001
 -7.741768E-0001  3.136146E+0000
 -2.828720E+0000 -3.455918E-0002
 -5.704843E-0001 -4.133140E+0000
  5.545873E+0000 -4.018876E+0000
 -1.122916E+0000  5.817391E+0000
 -2.847051E+0000  2.427769E+0000
 -1.882672E+0000 -3.189956E+0000
  1.930531E+0000  1.040117E+0000
  1.597721E+0000  5.401394E+0000
 -8.502993E-0001  1.367368E+0000
 -9.388920E-0001 -1.380090E+0000
  2.485445E+0000 -1.320600E+0000
  1.485287E+0000  4.177910E+0000
 -1.766896E+0000  1.559186E+0000
 -5.539173E-0001 -4.032781E+0000
  3.489726E+0000  8.192623E-0001
  3.264543E+0000 -6.293299E-0001
 -4.106512E+0000  5.344588E+0000
 -1.958120E+0000 -1.951577E+0000
 -6.031114E-0001 -2.970843E+0000
  2.732572E+0000  1.528064E+0000
 -1.016833E+0000  1.434266E+0000
 -1.878186E+0000 -3.046385E+0000
  3.252321E+0000 -6.718012E-0001
  1.423265E+0000  2.460782E+0000
 -4.873843E+0000  2.945422E-0001
  1.714098E+0000 -6.644482E+0000
  1.232096E+0000  4.201341E+0000
 -9.147953E-0001  3.072540E+0000
 -1.806993E+0000 -4.432716E+0000
 -3.498762E-0001 -2.782105E+0000
  6.333620E+0000  2.721513E+0000
 -4.422838E+0000  4.797972E+0000
 -1.522208E+0000 -4.369615E+0000
 -8.261483E-0001 -3.559763E+0000
  4.787466E+0000  3.031912E+0000
  1.110219E-0002  3.617288E+0000
 -5.303592E+0000 -1.687086E+0000
  1.308491E+0000 -6.348162E+0000
  3.323065E+0000  1.204471E+0000
 -1.164298E+0000  6.217262E+0000
 -5.839452E+0000 -5.470580E-0001
  1.671544E+0000 -4.448266E+0000
  4.064217E+0000 -1.694470E+0000
 -6.326545E-0001  4.635774E+0000
 -1.881305E+0000 -3.227487E+0000
 -1.862363E+0000 -1.831009E+0000
  4.937496E+0000  3.129079E+0000
 -1.163165E+0000  1.816437E+0000
 -9.797177E-0001 -1.964047E+0000
 -3.470797E-0001 -1.549083E+0000
  1.884853E+0000  3.553926E+0000
 -1.602763E+0000 -1.322938E+0000
 -2.029549E+0000  4.327131E-0001
  2.430371E+0000  1.939672E+0000
 -1.664720E+0000  1.175535E+0000
 -2.507831E+0000  2.670139E-0001
  1.118431E+0000 -1.044388E+0000
 -9.661374E-0001  7.222641E-0001
 -3.396913E-0001  1.753320E+0000
 -2.169431E+0000 -7.321594E-0002
 -4.022419E-0001 -8.757420E-0001
 -1.844050E+0000  4.922384E-0001
  4.751622E-0001 -6.055057E-0001
 -1.227567E-0001  3.665795E-0001
 -1.150427E+0000 -3.626900E-0001
 -6.225768E-0001 -1.624857E+0000
 -5.800419E-0001 -8.698449E-0001
  3.153528E+0000 -2.052036E+0000
 -9.285695E-0002 -6.450396E-0001
 -2.674901E+0000  2.592882E+0000
  2.491475E+0000 -6.232415E-0001
 -1.226120E+0000 -1.419112E+0000
  1.659886E+0000  2.644062E-0001
 -2.227671E+0000  6.412197E-0001
  5.848605E-0001  1.273199E-0001
 -8.969379E-0001 -1.107062E-0002
  1.898837E+0000 -6.120906E-0001
 -2.567835E+0000  5.710662E-0001
  1.677126E+0000 -2.562430E+0000
 -3.781896E-0001 -1.764828E+0000
  1.645017E+0000  4.707202E-0001
  5.757126E-0001  4.217343E-0001
 -1.610177E+0000  2.186210E+0000
  9.305046E-0001  7.327015E-0001
 -8.971425E-0001 -2.284321E+0000
 -1.307765E+0000  6.965485E-0001
  1.681471E+0000  1.646713E-0001
 -2.096570E+0000 -2.200050E+0000
  3.096683E-0001  5.558190E-0001
  1.072674E+0000  4.210688E-0002
  2.172205E-0001  3.111663E+0000
 -6.741624E-0001  6.030584E-0001
 -2.031923E+0000 -1.826714E+0000
  1.415333E+0000 -1.277929E+0000
  1.452367E-0001  1.039034E+0000
  1.345300E+0000 -9.912827E-0001
 -2.288779E+0000  2.283790E+0000
  1.627134E+0000 -5.253227E-0001
  2.846983E+0000  1.108428E+0000
 -6.432764E-0001  1.926025E+0000
 -1.139911E-0001 -6.261134E-0001
  2.056828E+0000  1.345199E+0000
 -1.177465E+0000 -1.676299E+0000
  9.053946E-0001 -7.861585E-0002
 -1.006928E+0000 -2.567876E-0001
 -1.895335E+0000 -9.600235E-0001
  4.105216E+0000 -3.365242E+0000
 -1.115612E+0000  1.720610E+0000
 -1.815268E+0000 -1.830276E+0000
  4.124104E-0001 -1.556099E+0000
  2.306814E+0000  1.270328E+0000
 -1.427140E+0000  1.183350E+0000
 -2.401651E+0000 -1.042423E+0000
  3.340708E+0000 -1.051965E+0000
 -1.703411E+0000  1.609548E+0000
 -3.631024E+0000 -7.834080E-0001
  1.809031E+0000 -2.543196E+0000
  2.087097E-0001  6.101968E-0001
 -1.453217E+0000 -1.456774E+0000
  1.127471E+0000 -2.435731E+0000
  2.606716E+0000  1.506859E+0000
 -2.787665E+0000  3.180353E+0000
 -2.587316E+0000 -3.154666E+0000
  3.705065E+0000 -2.366296E+0000
  3.754178E+0000  2.306030E+0000
 -3.326324E+0000  4.709662E+0000
 -2.976064E+0000 -1.661708E+0000
  1.168282E+0000 -4.080936E+0000
  4.122671E+0000  7.140777E-0001
 -8.743679E-0001  3.675877E+0000
 -5.155421E+0000 -2.628350E+0000
  1.813935E+0000 -2.002043E+0000
  2.482755E+0000  3.487151E+0000
 -2.417231E+0000  1.164970E+0000
 -4.838886E+0000 -1.928156E+0000
  2.220013E+0000 -9.925506E-0001
  2.185392E+0000  2.135831E+0000
 -2.555096E+0000  4.616320E-0001
  2.747539E-0001 -2.587353E+0000
  2.411883E+0000 -2.888781E+0000
  3.461673E-0001  1.366567E+0000
 -3.655990E+0000  2.484327E+0000
  2.542454E+0000 -3.480573E+0000
  9.075232E-0001  1.682944E+0000
  3.029891E+0000  3.319011E+0000
 -3.444337E+0000 -1.075766E+0000
 -1.142412E+0000 -6.956974E-0001
  3.134416E+0000 -1.205364E+0000
 -1.522665E-0002  2.843284E+0000
 -2.938417E-0001  9.203178E-0001
 -2.055135E-0001  2.563791E-0001
 -1.779274E+0000 -1.202620E+0000
  8.420304E-0001 -1.266407E+0000
  2.148005E+0000  1.485136E+0000
 -2.365570E+0000  2.634914E+0000
  7.095515E-0001 -3.637373E+0000
  8.843695E-0001  6.252470E-0001
  4.099727E-0002 -1.648907E-0001
 -4.857195E-0001  3.171359E+0000
 -2.491909E+0000 -3.793482E+0000
 -4.012876E-0001  5.294125E-0001
  2.946604E+0000  1.778793E-0001
 -2.360931E+0000  3.164008E+0000
  4.428961E-0001 -1.493948E+0000
  2.473229E-0001 -1.353625E+0000
  1.044527E+0000  9.577097E-0001
 -1.549060E+0000  5.899163E-0001
 -6.681033E-0001  2.206773E+0000
 -8.993131E-0001  6.884785E-0001
  3.574601E-0001 -1.372661E+0000
 -7.754715E-0001 -2.287110E+0000
  6.858622E-0001 -1.627620E-0001
 -9.097849E-0001 -9.189913E-0001
 -3.873331E-0003 -4.304452E+0000
  2.562582E-0001  3.602617E-0001
  1.723808E+0000  9.556950E-0001
 -1.389024E+0000  3.752048E+0000
 -1.151367E-0001 -1.368269E+0000
 -5.804549E-0001 -3.226616E+0000
  5.042817E+0000  2.528841E+0000
 -7.695884E-0001  3.355578E+0000
 -2.863609E+0000 -2.584429E-0001
  2.653477E-0001  1.185211E+0000
  1.544926E+0000  2.708321E+0000
 -8.348562E-0002  1.033531E-0001
 -1.153250E+0000  6.464834E-0001
  1.287301E+0000 -7.474304E-0001
  1.347648E+0000  2.682681E+0000
  6.304095E-0001 -6.601610E-0001
 -2.859398E+0000 -8.685141E-0001
 -3.648791E-0001 -3.962087E+0000
  6.250513E-0001  1.297803E+0000
  2.960654E+0000  4.195075E-0001
 -6.196977E-0001  1.679691E+0000
 -4.609435E-0002  1.749597E-0001
 -6.051589E-0001 -5.661162E-0001
 -6.651057E-0003  1.118067E+0000
 -1.307917E+0000  3.162915E-0001
  6.642471E-0001 -5.777336E-0001
 -2.281816E+0000 -3.059412E+0000
  2.456981E+0000  6.425717E-0001
 -6.587031E-0002  2.347255E+0000
 -2.635585E+0000 -5.722509E-0001
 -2.096927E+0000 -3.032518E+0000
  3.851295E+0000  8.681512E-0001
 -3.507258E+0000  3.359704E+0000
 -1.214162E+0000 -3.743299E+0000
  9.803777E-0001 -3.512320E+0000
  1.162272E+0000  7.306865E-0001
  2.046301E+0000  3.791841E+0000
 -3.694499E+0000 -8.471612E-0001
  1.619105E-0001 -2.724729E+0000
  4.009931E+0000  7.131237E-0001
 -4.485592E-0001  4.113994E+0000
 -2.757405E+0000 -2.492572E+0000
 -7.900790E-0002 -4.070130E+0000
  3.456882E+0000  3.959924E-0001
  4.539536E-0001  4.235673E+0000
 -6.549815E+0000  3.571805E+0000
  2.832869E+0000 -7.658461E+0000
  2.363371E+0000  2.529377E+0000
  1.162103E+0000  3.532535E+0000
 -3.757696E+0000 -2.317493E+0000
 -6.162700E-0001 -4.342122E+0000
  6.778787E+0000 -1.057582E+0000
 -2.543409E+0000  4.884254E+0000
 -4.978701E+0000  6.918409E-0001
  6.595753E-0001 -6.544908E+0000
  6.168779E+0000  2.379600E-0001
 -2.890761E+0000  3.958361E+0000
 -7.130949E-0001 -2.050770E+0000
  8.334035E-0001 -5.434271E-0001
  2.012795E+0000  5.999910E-0001
 -1.173801E+0000  5.570151E-0001
 -4.314845E-0002 -9.759989E-0001
  1.427757E+0000  1.381552E+0000
 -6.989711E-0001  2.085709E+0000
 -1.097619E+0000  9.045509E-0002
 -2.056886E-0001 -2.142098E+0000
  1.398559E+0000  4.916434E-0001
 -6.951027E-0001  1.931079E+0000
 -2.494704E+0000  1.613016E+0000
 -3.350677E-0001 -2.562681E+0000
  4.615576E+0000 -1.834485E+0000
  1.131147E+0000  3.424669E+0000
 -2.348666E+0000  1.119925E+0000
  1.017116E+0000  1.148149E+0000
  1.262449E+0000 -8.514364E-0001
  1.165053E+0000  2.316415E+0000
  1.490754E+0000 -1.210585E+0000
 -1.035862E+0000  3.585249E+0000
  7.340718E-0002  2.424848E-0001
 -2.019438E+0000 -1.333790E+0000
 -1.941411E+0000 -1.974706E+0000
  3.074058E+0000  1.705837E-0001
 -8.296837E-0001  8.321068E-0001
 -3.842961E+0000 -3.139039E+0000
  9.171643E-0001 -2.209756E+0000
  3.142799E+0000  3.518967E-0001
 -2.071486E+0000  1.029594E+0000
 -2.513149E+0000  8.894372E-0003
  1.253121E+0000 -4.620125E+0000
  3.308500E-0001  3.079638E+0000
 -3.162121E-0001  3.079893E+0000
 -1.897972E+0000 -1.403253E+0000
 -1.613509E+0000  6.878122E-0001
  1.751869E+0000 -9.088142E-0001
  1.935657E+0000  1.703736E+0000
 -3.130906E+0000  6.651102E-0001
 -2.954753E+0000 -1.057156E+0000
  2.288535E+0000 -3.031289E+0000
 -3.984363E-0001  1.617600E+0000
  1.229109E+0000  3.622042E+0000
 -3.105885E+0000 -1.606858E+0000
  1.255302E+0000 -3.847233E+0000
  3.049883E+0000  3.112832E+0000
 -1.154244E+0000  2.469021E+0000
 -2.035667E+0000 -3.391269E-0001
  5.643583E-0001 -1.394261E+0000
  2.735252E+0000  1.318547E+0000
 -1.086061E+0000  4.093518E+0000
 -2.388952E+0000  1.845231E+0000
 -1.322990E+0000 -1.876371E+0000
  2.722194E+0000  1.679587E+0000
  1.218405E+0000  3.648931E+0000
 -4.116011E+0000  2.292380E+0000
  4.435603E-0001 -6.507430E+0000
  2.112495E+0000 -1.558011E+0000
  2.286935E+0000  2.714256E+0000
 -2.178969E+0000  1.584773E-0002
  4.739257E-0001 -5.147261E+0000
  2.187497E+0000  5.193159E-0001
 -2.084682E+0000  4.336157E+0000
 -4.227080E+0000  2.714180E+0000
  4.758261E-0001 -5.175128E+0000
 -7.790833E-0002 -1.612098E+0000
  3.024215E+0000 -3.378196E-0001
 -4.618041E-0001 -3.346084E-0001
 -1.278568E-0001 -9.629306E-0001
 -1.107724E+0000 -2.039156E+0000
  5.905598E-0001 -2.938866E+0000
  1.993716E+0000  8.672011E-0002
 -2.030066E+0000  1.440414E+0000
 -4.170113E+0000  1.043965E+0000
  1.308607E+0000 -1.277898E+0000
  9.818012E-0001  7.417271E-0001
  1.380097E+0000  8.905151E-0001
 -2.219385E+0000  7.285343E-0002
 -3.106225E-0001 -4.231068E+0000
  1.344140E+0000 -1.124789E+0000
  5.714334E-0001  1.556393E+0000
 -7.421737E-0001 -2.735918E+0000
  5.372853E-0001  2.758872E+0000
  2.138343E+0000 -5.412476E-0001
 -4.905091E+0000  3.190260E+0000
  1.260160E+0000 -8.778256E-0001
  6.928792E-0001  1.032286E+0000
 -1.443253E+0000  2.807158E+0000
  2.350023E-0001  8.913491E-0002
  4.612179E-0001 -1.157492E+0000
  1.811778E-0001 -2.439459E+0000
  1.655947E+0000  1.699012E+0000
 -1.880367E+0000  4.941963E+0000
  4.173392E-0001 -1.764994E+0000
 -3.666999E+0000 -7.706388E-0001
  2.781275E+0000 -2.578566E+0000
  8.662437E-0001  2.154405E+0000
 -6.880496E-0001  1.118339E+0000
 -2.153234E-0001 -5.084572E+0000
  1.791544E+0000 -2.158485E+0000
 -9.272610E-0001 -1.007257E-0001
 -1.379612E+0000 -1.501103E+0000
 -1.742931E+0000  2.899387E+0000
  3.247956E-0001 -1.210269E+0000
 -1.057288E+0000 -1.054517E+0000
  2.678924E+0000 -3.793899E+0000
  1.540078E+0000  3.703520E+0000
 -1.802387E+0000 -9.195215E-0001
 -4.085367E+0000 -2.909196E+0000
  4.209703E+0000 -3.108055E-0001
 -7.017826E-0001  2.787201E+0000
 -1.504106E+0000  1.298116E-0001
  1.082657E+0000  4.754842E-0003
 -5.318958E-0001 -2.159328E+0000
  1.457918E-0001  2.502709E+0000
 -9.284640E-0001  3.684794E-0001
 -2.967728E+0000 -7.082600E-0002
  1.571751E+0000  3.680333E-0003
  1.000515E+0000  7.816060E-0001
 -2.597133E+0000  8.040480E-0001
 -3.356318E+0000 -2.424787E+0000
 -3.834863E-0001 -1.671759E+0000
  3.880106E+0000  1.262877E+0000
 -2.040941E+0000  3.676686E+0000
 -1.787739E+0000 -1.654957E+0000
  5.718777E-0001 -4.076578E+0000
  3.867086E+0000  3.279937E+0000
  7.608707E-0002  4.263887E+0000
 -5.909218E+0000 -1.996549E+0000
  4.428005E+0000 -8.131513E+0000
  4.182753E+0000  7.954685E-0001
 -1.442711E+0000  2.858768E+0000
 -3.026290E+0000 -3.176576E+0000
  1.581362E+0000 -5.070266E+0000
  4.681939E+0000  2.166696E+0000
 -1.183469E+0000  4.633814E+0000
 -5.356933E+0000  3.700449E-0001
  3.736464E+0000 -6.009842E+0000
  3.173851E+0000 -6.412966E-0001
 -2.212717E+0000  3.904883E+0000
 -1.831530E+0000 -1.288076E+0000
 -2.673058E+0000 -2.531782E+0000
  1.360666E+0000 -2.825784E+0000
  8.218903E-0001  1.313979E+0000
  2.619569E-0001 -1.171694E+0000
 -1.522115E-0001  1.153372E+0000
  3.622631E-0001 -2.163616E+0000
  3.918565E+0000  7.643751E-0001
 -5.133088E-0002  1.628227E+0000
  4.286999E-0001 -2.596957E+0000
 -4.234935E-0001 -1.133685E+0000
  2.101118E+0000 -6.492186E-0001
  1.422548E+0000  2.151906E+0000
 -2.882981E+0000 -6.591831E-0001
  1.444675E+0000 -3.177462E+0000
  1.085705E+0000  3.009954E+0000
 -1.135009E-0001 -3.481636E-0001
 -8.909092E-0001 -1.532921E+0000
 -8.507154E-0001  4.716605E-0001
 -1.236920E+0000  1.468995E+0000
 -1.962409E+0000  2.477316E+0000
  4.034244E-0001 -2.915283E-0001
  2.797950E+0000  1.094214E+0000
 -5.136296E-0001  1.168488E+0000
 -1.215996E+0000 -7.615438E-0001
 -1.084375E+0000  7.302470E-0001
  2.068893E+0000 -2.005150E+0000
 -1.154336E+0000  2.668289E+0000
 -2.972638E+0000 -2.011877E+0000
  2.781403E-0001 -2.156878E+0000
  4.172241E+0000  1.928200E+0000
 -1.221781E+0000  1.793180E+0000
 -3.513198E+0000 -1.978400E+0000
  1.573514E+0000 -4.163176E+0000
  2.738125E+0000  2.879696E+0000
  2.733582E-0001  3.114798E+0000
 -3.185179E+0000 -3.664521E-0001
  1.457151E+0000 -4.161724E+0000
  5.660381E+0000  2.252826E+0000
 -2.963415E+0000  5.230031E+0000
 -3.442018E+0000 -2.653184E+0000
 -6.379071E-0002 -1.838136E+0000
  3.778190E+0000  8.870427E-0001
 -7.123949E-0001  4.284537E+0000
 -3.301334E+0000 -2.226813E-0001
  1.710039E+0000 -6.612489E+0000
  4.993374E+0000 -1.249683E+0000
  5.318695E-0001  4.639308E+0000
 -4.419975E+0000 -5.926776E-0001
  4.531076E-0001 -7.259908E+0000
  3.523545E+0000  2.906884E+0000
 -2.054715E-0001  3.795490E+0000
 -2.609614E+0000 -1.328927E+0000
 -6.963657E-0001 -2.677199E+0000
  1.986971E+0000 -1.688923E+0000
  3.035931E+0000  2.537796E+0000
 -3.601630E+0000  2.290527E+0000
 -3.309514E+0000 -2.773624E+0000
  3.610645E+0000 -4.055541E+0000
  4.856044E+0000  4.323310E+0000
 -3.150895E+0000  6.424841E+0000
 -2.936856E+0000 -5.926469E+0000
  2.783993E+0000 -5.814819E+0000
  4.359051E+0000  4.847718E+0000
 -4.052851E+0000  6.276943E+0000
 -2.638760E+0000 -6.011117E+0000
  5.783450E+0000 -5.164056E+0000
  1.811726E+0000  3.346301E+0000
 -4.467028E+0000  1.534259E-0001
 -4.387323E-0001 -6.318825E+0000
  4.172183E+0000 -3.076061E+0000
  2.545241E+0000  6.441171E+0000
 -2.130671E+0000 -1.053170E-0001
 -3.885962E+0000 -2.145403E+0000
  4.941839E+0000 -2.851772E+0000
  5.576123E-0001  1.868579E+0000
 -1.811199E+0000 -9.674257E-0001
 -1.351869E+0000 -6.514407E-0001
  3.967877E+0000 -2.244312E+0000
 -2.686425E+0000  4.909579E+0000
 -1.192493E-0001 -3.019009E+0000
 -3.428341E-0002 -2.098284E+0000
  1.152574E+0000 -5.184616E-0001
 -2.981691E+0000 -5.825330E-0001
  1.693046E+0000 -9.932271E-0001
  2.868659E+0000 -5.936364E-0001
 -7.324734E-0001  1.094542E+0000
 -1.389036E+0000 -2.055946E+0000
 -5.350034E-0001 -1.016878E-0001
  2.366634E+0000  1.406601E+0000
 -2.849482E-0001  9.517845E-0001
 -7.672388E-0001  2.526071E+0000
  7.383978E-0001 -1.449265E+0000
 -1.092738E+0000 -1.811041E+0000
  6.777210E-0001  1.824884E+0000
  6.561675E-0001 -9.388110E-0001
 -3.444408E+0000  2.430363E+0000
  2.552603E+0000 -1.542305E+0000
 -9.389627E-0001  9.355266E-0001
 -1.756430E-0001  1.615859E+0000
 -1.890875E+0000 -4.911417E-0001
  1.320468E+0000 -1.189424E+0000
 -3.130277E-0001  4.759386E+0000
 -1.952490E-0001 -3.821843E-0001
 -4.730364E-0001 -1.947382E+0000
  2.440362E+0000 -1.548196E+0000
  2.083402E+0000  3.558230E-0001
 -2.347835E+0000  4.666178E+0000
  2.037736E+0000 -2.397850E+0000
  5.539085E-0001  1.232603E-0001
  1.310371E+0000  6.577354E-0001
 -3.385026E+0000 -2.785989E-0001
  2.133192E+0000 -2.540919E+0000
  1.481201E+0000 -1.749521E+0000
 -1.440791E+0000  1.472173E+0000
  4.035552E-0001 -4.275926E+0000
  1.682661E+0000  7.694592E-0001
  3.948174E-0001  2.148506E+0000
 -2.003724E+0000  1.980502E-0001
 -1.747195E+0000  5.296209E-0002
  3.704598E+0000 -3.391342E+0000
  4.067352E-0001  1.941633E+0000
 -1.523532E+0000  1.390332E+0000
  7.457457E-0001 -3.465313E+0000
  6.545337E-0001 -6.858892E-0001
  1.354304E+0000  2.473862E+0000
  6.093234E-0002  4.370610E-0001
 -2.948730E+0000 -1.170040E+0000
 -1.019602E+0000 -3.551053E+0000
  6.681944E-0001  1.078009E+0000
  2.209916E+0000  1.526594E+0000
  7.159658E-0003  1.177942E+0000
 -7.543970E-0001  1.622980E+0000
  1.891366E-0001 -3.624124E+0000
  2.581604E+0000 -8.101250E-0001
  8.973420E-0001  4.917952E+0000
 -4.292724E+0000 -2.543091E+0000
  9.077920E-0001 -3.680786E+0000
  2.890733E+0000  1.070132E+0000
 -6.722038E-0001  5.533778E+0000
 -1.113514E+0000 -1.963697E-0001
  5.772777E-0001 -1.696536E+0000
  2.981004E+0000  4.245193E-0001
 -2.158579E-0001  1.648927E+0000
 -1.960936E+0000  2.568801E+0000
 -1.326396E-0001 -2.652339E+0000
  7.433264E-0001 -6.252321E-0001
  2.892504E-0001  2.346604E+0000
 -2.423330E+0000 -2.246737E+0000
 -6.050665E-0001 -6.255285E-0001
  1.760297E+0000 -1.516735E+0000
 -2.771246E+0000  3.925950E+0000
  1.116853E+0000 -6.888924E-0001
 -3.741463E+0000 -2.275183E+0000
  3.749412E+0000 -4.373026E+0000
  1.047402E+0000  3.368649E+0000
 -1.821216E+0000 -3.174006E-0001
 -1.360257E+0000 -1.934697E+0000
  3.317259E-0001 -9.540123E-0001
  2.828172E+0000  1.008038E+0000
 -1.323229E+0000  1.074433E+0000
 -3.383265E-0001 -3.198818E+0000
  1.477460E+0000 -3.130383E+0000
  4.305398E+0000  1.966684E+0000
 -4.945119E+0000  4.019052E+0000
 -2.181700E+0000  4.053399E-0001
  9.365933E-0001 -4.434705E-0001
  1.604289E+0000 -8.852229E-0002
 -1.677523E+0000  1.669996E+0000
  4.735720E-0002  7.180334E-0001
 -6.435164E-0001 -1.198946E+0000
  3.498477E+0000  7.660324E-0001
  5.865526E-0001  1.698796E+0000
 -3.407404E+0000  1.294019E+0000
  1.421581E+0000 -6.806703E-0001
  1.142740E+0000  1.772234E+0000
  5.719612E-0001  3.862035E+0000
 -2.658129E+0000  8.646538E-0001
  3.301964E+0000 -2.656742E+0000
  3.338454E-0002  2.477411E+0000
 -1.492277E+0000 -1.830437E+0000
 -5.043197E-0001 -1.377667E+0000
  4.577739E+0000 -1.073034E+0000
  8.190689E-0001  4.658373E+0000
 -2.518977E+0000 -1.050275E+0000
  9.122902E-0001 -6.281070E+0000
  2.778578E+0000  1.065038E+0000
  6.066261E-0001  5.227936E+0000
 -3.284437E+0000  9.837458E-0001
 -3.212962E+0000 -3.906585E+0000
  5.256433E+0000  9.360175E-0001
  4.244159E-0002  2.451653E+0000
 -1.007944E+0000 -1.972022E+0000
 -6.057146E-0001 -2.231659E+0000
  2.206215E+0000 -1.368165E+0000
 -1.073862E+0000  2.702998E+0000
  2.349736E-0001 -1.976794E-0001
 -1.041862E+0000 -4.164742E+0000
  3.357626E+0000  1.301155E+0000
  1.417808E+0000  3.215325E+0000
 -2.974721E+0000  1.551079E+0000
 -1.291768E+0000 -2.182862E+0000
  7.391720E-0001  2.873068E-0003
  1.022317E+0000  3.270415E+0000
 -1.490670E+0000 -6.201775E-0001
 -2.742353E+0000 -1.808165E+0000
  2.236389E+0000 -3.587559E+0000
  1.467823E+0000  2.758381E+0000
 -1.080707E+0000  5.197037E+0000
 -3.133467E+0000 -1.577498E+0000
  2.945653E+0000 -2.653002E+0000
  1.736838E+0000  3.315895E+0000
 -1.418013E+0000  2.087670E+0000
 -4.786767E+0000 -3.629604E-0001
  1.460800E+0000 -5.394995E+0000
  3.174426E+0000  2.371643E+0000
  1.597941E-0001  4.826059E+0000
 -6.778509E+0000 -6.398063E-0001
 -5.650318E-0001 -1.479937E+0000
  5.769894E+0000 -8.064313E-0001
 -4.737751E-0001  5.494854E+0000
 -4.676371E+0000 -1.990172E-0001
 -7.562360E-0001 -2.705913E+0000
  3.119009E+0000  9.374152E-0001
  1.395517E+0000  1.712863E+0000
 -5.637651E+0000 -5.291821E-0001
  2.433442E+0000 -5.077887E+0000
  2.209178E+0000  2.407456E+0000
  5.995610E-0002  3.056146E+0000
 -1.766942E+0000 -7.674368E-0002
  3.605380E-0001 -3.691947E+0000
  2.266892E+0000  1.245615E+0000
  4.620020E-0001  3.393368E+0000
 -2.675633E+0000  1.832247E+0000
 -1.553007E+0000 -1.470439E+0000
  1.553247E+0000  4.117072E-0001
  8.425646E-0001  3.769104E+0000
 -2.143905E+0000  6.017682E-0001
 -1.362384E+0000 -4.067037E+0000
  2.903530E+0000  7.777651E-0001
  1.658780E+0000  1.506532E+0000
 -4.060020E+0000  4.626645E+0000
 -1.209311E+0000 -3.483746E+0000
  1.592723E+0000 -5.068944E-0001
  1.689410E+0000  2.889378E+0000
 -2.811711E+0000  3.809738E-0001
  1.251812E+0000 -3.425950E+0000
 -1.604376E+0000 -1.136412E+0000
  9.420137E-0001  5.808119E-0001
 -5.055221E-0001  4.765536E+0000
 -6.356742E-0001  1.150626E-0001
  2.323336E-0001 -1.900474E+0000
  8.899355E-0001  2.716924E+0000
 -2.239495E-0001  4.120083E-0001
 -1.367389E+0000 -3.202090E+0000
  2.354589E-0001 -3.941811E-0001
  3.224893E+0000  2.387759E+0000
 -4.648908E+0000  1.598022E+0000
 -2.043755E-0002 -1.933067E+0000
 -6.943693E-0001  1.066331E-0001
  4.251271E+0000  4.351436E-0001
 -1.394692E+0000  6.457308E+0000
 -2.953017E+0000 -8.521656E-0002
  7.818054E-0001 -4.228532E+0000
  3.450138E+0000 -8.410504E-0001
 -2.190773E+0000  4.316101E+0000
 -1.440162E-0001  1.024422E+0000
  1.470483E+0000  7.287049E-0001
 -2.506318E-0002  2.041033E-0001
 -2.439764E-0001 -1.561394E+0000
 -4.936971E-0001 -3.004551E+0000
 -9.742505E-0001  5.343319E-0002
  1.713235E+0000 -1.089983E+0000
 -1.159478E-0001  7.063195E-0001
 -2.064673E+0000  1.037924E+0000
 -1.209183E+0000 -4.057967E+0000
  3.365818E-0001 -1.242274E+0000
  1.754918E+0000  2.197792E+0000
 -1.324720E+0000 -2.480655E+0000
  2.376331E-0001 -1.018579E+0000
 -1.431223E-0001  7.091197E-0001
 -5.917667E-0001 -4.105232E-0001
  2.154334E+0000 -2.657833E-0001
  1.346345E-0002  3.489540E+0000
 -2.063292E+0000 -5.653895E-0001
  5.158836E-0001 -4.547729E+0000
  2.183166E+0000 -3.054430E+0000
  5.113180E-0001  3.912674E+0000
 -2.796812E-0001 -1.178952E+0000
 -1.636660E+0000  8.692689E-0002
  1.937861E+0000 -1.283960E+0000
  3.969523E-0001  5.235290E-0001
 -7.274078E-0001  1.508821E+0000
 -3.050584E+0000 -2.826722E-0001
  1.687410E+0000 -1.887495E+0000
  7.215220E-0001  2.934917E+0000
 -1.479628E+0000  6.194140E-0001
 -1.327272E+0000 -2.887417E+0000
  2.035993E+0000 -1.240727E+0000
  5.688281E-0001  4.529142E-0001
  4.201366E-0001  9.476536E-0001
 -2.361092E+0000  7.086284E-0001
  1.459134E+0000 -2.087746E+0000
  2.131696E+0000  2.571009E+0000
 -8.410046E-0001  1.597188E+0000
 -1.332484E+0000 -1.423829E-0002
  1.000168E+0000  1.415969E+0000
  7.068061E-0001  1.765445E+0000
 -3.048182E+0000  6.023046E-0001
  1.301336E+0000  3.339024E-0001
 -8.441646E-0001 -1.931689E+0000
 -2.846818E-0001  9.262285E-0001
  1.431184E-0001 -2.257761E+0000
  1.712341E+0000  8.501971E-0001
  1.186078E+0000  1.780159E+0000
 -1.350276E+0000  1.218142E-0001
 -6.243922E-0001  1.647751E+0000
  6.978031E-0003 -1.457846E+0000
 -2.374555E+0000 -9.986964E-0001
  9.141249E-0001 -8.571361E-0001
  1.755306E+0000 -1.158370E+0000
  1.851271E+0000  1.517299E+0000
 -1.684427E+0000 -1.049651E+0000
  3.869785E+0000 -7.469796E-0001
 -1.359827E+0000  1.895547E-0001
 -2.367126E+0000 -1.618219E+0000
  2.147830E+0000 -2.212579E+0000
  3.860848E-0001  3.193863E+0000
 -3.816512E-0001  2.624480E+0000
 -2.511225E+0000  6.386495E-0001
 -1.176316E-0001 -1.773488E+0000
  1.143458E+0000  1.964654E-0001
 -2.792878E+0000  1.408038E+0000
 -1.817147E+0000 -2.783153E+0000
  1.992639E-0001 -5.249005E-0001
  2.846710E+0000  1.807525E+0000
 -3.538917E+0000  5.065803E+0000
 -1.815321E+0000 -1.004839E+0000
  4.495244E-0003 -2.856789E+0000
  2.681446E+0000  2.053192E+0000
 -1.593613E+0000  2.912387E+0000
 -3.400392E+0000 -3.682321E+0000
  1.635276E+0000 -2.431184E+0000
  3.302040E+0000  3.953444E+0000
 -2.654905E+0000  2.039541E+0000
 -2.229805E+0000 -2.441644E+0000
  2.709269E+0000 -1.894638E+0000
  3.032629E+0000  3.095094E+0000
 -9.646918E-0001  8.792852E-0001
 -1.765150E+0000  5.327599E-0002
  2.685207E+0000 -3.273753E+0000
 -7.143738E-0001  3.190968E+0000
  4.278321E-0001  3.419446E-0001
 -2.661692E+0000  2.396033E+0000
 -1.197761E+0000 -3.040017E+0000
  7.824658E-0001  2.323007E+0000
 -1.778867E+0000 -3.166480E+0000
  1.922056E+0000 -2.375662E+0000
  4.184585E+0000  1.845380E+0000
 -2.540201E+0000  3.428890E+0000
 -1.881853E+0000 -1.346258E+0000
  2.544430E+0000 -5.483119E+0000
  2.661695E+0000  2.808796E-0001
 -2.807357E+0000  4.878546E+0000
 -2.468029E+0000 -2.752631E+0000
  1.659052E-0001 -1.767318E+0000
  2.395688E+0000 -4.130985E-0001
 -4.028219E-0001  2.513695E+0000
 -7.806431E-0001  6.575699E-0001
  2.875252E-0001 -1.047483E+0000
  1.378562E+0000  8.886013E-0001
  7.214550E-0002  3.258554E+0000
 -6.962386E-0001 -1.556299E+0000
  1.022462E+0000 -6.132142E+0000
  3.351917E+0000  2.414259E-0001
 -2.653463E-0001  2.613923E+0000
 -3.517968E+0000  7.502672E-0001
 -4.962906E-0001 -3.093460E+0000
  1.848665E+0000 -6.253195E-0001
 -2.837099E-0001  3.010333E+0000
 -6.681516E-0001 -1.686984E+0000
 -1.434497E+0000 -7.578992E-0001
  3.276473E+0000 -4.505265E+0000
 -1.113618E+0000 -3.818608E-0001
  1.807397E+0000  7.187405E-0001
 -1.712882E+0000  2.091904E+0000
  2.332021E+0000 -3.867173E+0000
 -9.374273E-0001  9.322351E-0002
  2.919770E+0000  1.066533E+0000
 -2.530388E+0000  1.364581E+0000
  2.147377E-0001 -1.940874E+0000
 -1.315078E+0000 -8.567754E-0001
  3.627170E+0000  2.545282E+0000
 -1.524027E+0000  5.011726E+0000
 -2.033372E+0000 -2.996424E+0000
  2.134006E+0000 -1.395819E+0000
  2.904075E+0000  3.034599E+0000
 -2.862580E+0000  4.980015E+0000
 -2.506233E+0000 -2.126484E+0000
 -1.236373E+0000 -1.862453E+0000
  7.391363E+0000  5.470124E+0000
 -5.388244E+0000  3.258317E+0000
 -8.744987E-0001 -4.029078E+0000
  2.695242E+0000 -4.704470E+0000
  1.113686E+0000  5.945759E+0000
  7.926080E-0001  7.117188E-0001
 -3.259295E+0000 -1.856855E+0000
  2.240741E+0000 -1.524679E+0000
  4.598279E+0000 -5.450672E-0002
 -4.486419E+0000  2.996110E+0000
 -1.248156E+0000 -1.643546E+0000
  3.187552E+0000 -6.380097E+0000
  2.233755E+0000  1.636037E+0000
 -2.778330E+0000  5.214462E+0000
 -1.525633E+0000 -3.694941E+0000
 -1.254036E-0001 -4.930223E+0000
  4.207662E+0000  1.998143E+0000
 -4.658916E-0001  1.322394E+0000
 -2.165108E+0000 -2.934583E-0001
  1.344289E+0000 -5.559831E-0001
  1.733286E-0001 -2.774913E+0000
  1.971863E+0000  1.936450E+0000
  8.845134E-0001  1.506937E+0000
 -5.185510E-0001  1.286651E+0000
 -2.727509E+0000 -4.683823E-0001
  7.404103E-0001 -1.936837E+0000
  5.689119E-0001 -1.532659E-0001
 -9.661713E-0001  4.184718E+0000
  4.095618E-0001  9.572505E-0001
 -2.622288E+0000 -2.036171E+0000
  1.982590E+0000 -2.201896E+0000
  1.794530E+0000 -1.566733E+0000
  5.015627E-0001  3.448333E+0000
 -2.354304E+0000 -1.408506E+0000
  4.756856E-0002 -3.117924E+0000
 -5.763820E-0002  2.292677E+0000
  1.886903E+0000  1.121152E+0000
 -3.268878E+0000 -3.044226E+0000
  1.906107E+0000  4.600478E-0001
  7.408829E-0001  8.192513E-0001
 -1.026063E+0000  1.741494E-0001
 -7.973502E-0001  4.068635E-0001
  1.779222E+0000 -1.616605E+0000
 -1.749920E+0000 -1.571559E+0000
  1.372829E-0001  1.973918E-0001
  6.290822E-0001  1.444157E+0000
 -3.282595E-0001 -1.727584E+0000
 -3.265552E-0001 -1.948597E+0000
  1.449460E+0000  1.757154E+0000
  1.343646E-0001 -1.112827E+0000
 -2.570419E+0000  4.507935E-0001
  1.482558E+0000  8.580774E-0001
  1.236253E+0000  1.999847E+0000
 -3.857333E+0000  2.395885E-0001
 -7.555521E-0001 -4.690697E+0000
  2.769202E+0000  2.409597E+0000
 -1.601154E+0000  1.976803E+0000
 -5.005661E+0000  3.770893E-0002
  1.598185E+0000 -3.223327E+0000
  2.837670E+0000  1.865464E+0000
 -4.673139E-0001  3.972348E+0000
 -4.717747E+0000 -1.400804E+0000
  7.348382E-0001 -3.281696E+0000
  7.761656E-0001  1.482134E+0000
  1.292476E-0001 -6.040448E-0001
 -2.473773E+0000 -9.200055E-0001
  2.500878E+0000 -1.367387E+0000
  3.819959E+0000  8.487167E-0001
 -7.374800E-0001  1.924052E+0000
 -3.816665E+0000 -2.125143E+0000
  4.480027E+0000 -4.490174E+0000
  1.255712E+0000  3.778616E+0000
  5.639464E-0001 -7.410054E-0001
 -4.806736E+0000 -3.259956E-0001
  2.299360E+0000 -2.759387E+0000
  3.084471E+0000 -7.724368E-0001
  1.598847E-0001  2.054392E+0000
 -4.455521E+0000 -4.308645E-0001
  1.045909E+0000 -4.239987E+0000
  3.373704E+0000  2.596937E+0000
 -3.740075E+0000  2.471291E+0000
 -2.871700E+0000 -1.183305E+0000
  2.493055E+0000 -3.475556E+0000
  2.211844E+0000  3.084672E+0000
 -2.883326E-0001  7.897654E-0001
 -2.216880E+0000  8.505654E-0001
 -1.033234E-0001 -2.934418E+0000
  3.321006E+0000 -4.483727E-0002
  4.931916E-0001  2.942820E+0000
 -2.625487E+0000  1.487689E+0000
  1.094754E+0000 -2.856984E+0000
  1.049520E+0000 -2.538849E-0001
  1.746776E+0000 -1.725325E-0001
 -1.458535E+0000  4.739159E+0000
 -1.448660E+0000 -1.464499E-0001
  1.364842E+0000 -4.683661E+0000
 -5.638973E-0001  3.525712E+0000
  3.338993E+0000  3.321001E+0000
 -3.823027E+0000  1.600412E+0000
 -2.783687E-0002 -2.551965E+0000
  2.307972E+0000 -1.308868E+0000
  5.780217E-0001  7.620613E-0001
 -1.383407E-0001  1.703914E+0000
 -3.153256E-0002 -3.918856E-0001
  1.903373E-0001 -1.229915E+0000
  7.184539E-0001 -1.383769E+0000
 -2.498604E+0000  1.670326E+0000
 -5.556608E-0002 -9.825060E-0002
 -4.819895E-0001 -2.653261E+0000
  1.927686E+0000 -1.389373E+0000
 -1.076447E+0000  1.242338E-0001
 -1.198050E+0000 -1.159907E+0000
 -4.505994E-0001 -9.462806E-0001
  2.515093E+0000 -8.215620E-0002
 -2.141666E-0001  6.875641E-0001
 -1.216695E+0000 -1.807983E+0000
  2.512499E+0000  1.372216E+0000
  3.794568E-0002  2.807655E-0001
 -2.535855E-0001 -2.477291E+0000
  2.918985E-0001  5.510653E-0003
  1.013572E+0000  2.538649E+0000
 -2.218618E+0000  4.287215E-0001
  1.476465E+0000 -8.463247E-0001
  2.550325E-0001  1.454296E-0001
  2.824536E+0000  3.529694E+0000
 -3.930346E+0000  1.123630E+0000
 -8.423273E-0001 -2.209062E+0000
  3.561692E+0000  2.140232E-0001
 -2.591591E+0000  6.501409E+0000
 -7.593895E-0001 -2.352080E+0000
 -1.744751E+0000 -6.357168E+0000
  5.449644E+0000 -1.012253E+0000
  1.276578E+0000  4.869755E+0000
 -4.584905E+0000  8.795876E-0001
 -1.180006E+0000 -3.863318E+0000
  2.365938E+0000  1.813412E+0000
  1.418346E+0000  1.502513E+0000
 -5.302204E+0000  7.418528E-0001
  2.909797E+0000 -4.219604E+0000
  1.866071E+0000  1.566477E+0000
  1.318613E+0000  1.398647E+0000
 -1.984010E+0000  5.453844E-0001
 -7.649146E-0001 -1.615651E+0000
  9.829020E-0001 -1.454761E+0000
  2.615589E+0000 -2.369606E-0001
 -1.248248E+0000 -9.913803E-0001
 -1.058354E+0000 -3.896571E+0000
  2.206853E+0000 -7.718034E-0002
  2.610929E+0000  2.991642E+0000
 -4.611281E+0000  2.425234E+0000
  2.176665E+0000 -3.504293E+0000
  6.990435E-0001 -7.764669E-0001
 -4.736738E-0001  1.152640E+0000
 -1.616584E-0001 -1.199004E+0000
 -9.250066E-0001  4.037546E-0001
  3.026500E+0000  9.014496E-0001
 -5.705223E+0000 -3.314139E-0001
  1.974440E+0000 -1.679999E+0000
  1.987579E+0000  9.106138E-0001
 -2.362579E+0000  2.667890E+0000
  3.904107E-0001 -2.521937E+0000
  3.705625E-0002 -1.096749E+0000
 -1.051391E-0001  5.208475E-0001
  9.575403E-0001 -1.129387E+0000
  1.106834E+0000  1.386369E+0000
 -8.550121E-0003  2.146602E+0000
 -2.107117E+0000 -5.205359E-0001
  5.456673E-0001  3.672263E-0001
  2.908718E+0000  3.058307E+0000
 -1.151323E+0000  3.841327E+0000
 -1.208457E+0000  3.245197E+0000
 -7.350104E-0001 -3.849291E+0000
  1.379992E+0000 -1.302841E+0000
  1.246225E+0000  3.725394E+0000
 -1.776437E+0000  2.958075E+0000
 -2.761655E+0000 -4.700266E+0000
  3.996716E+0000 -2.016553E+0000
  2.429038E+0000  6.536163E+0000
 -2.150021E-0001  1.787500E+0000
 -4.556238E+0000 -4.407844E+0000
  2.879142E+0000 -4.653106E+0000
  2.829595E+0000  2.155174E-0001
 -2.776535E+0000  5.637403E+0000
 -3.188860E+0000 -3.565276E+0000
  2.715473E-0001 -3.691027E+0000
  2.356643E+0000  2.023261E-0001
 -1.284301E-0002 -9.516698E-0001
 -2.861228E-0001  1.153093E+0000
  1.033104E+0000 -4.547625E-0001
  9.997727E-0002 -5.847014E-0001
  4.225982E-0002  6.542516E-0001
 -1.042582E+0000  6.734305E-0001
 -2.656954E+0000 -2.155843E+0000
  3.413070E+0000  1.069690E-0001
  3.593848E-0001  4.151269E+0000
 -2.516637E+0000  1.696948E+0000
 -2.234734E+0000  1.174500E+0000
  1.167359E+0000 -2.737531E+0000
  1.559504E+0000  1.056770E+0000
  7.201553E-0001 -7.631869E-0001
 -1.601772E+0000 -1.702777E+0000
  5.129872E-0001 -5.605526E+0000
  3.505179E+0000  1.194611E+0000
  3.340737E-0001  3.073688E+0000
 -1.652460E+0000  1.100819E+0000
 -5.058658E-0001 -4.576291E+0000
  2.139642E+0000 -1.633037E+0000
  9.973717E-0001  2.929211E+0000
 -7.422003E-0001  1.668395E+0000
  6.767996E-0001 -2.078473E+0000
 -9.026621E-0001  1.244166E+0000
  2.887085E+0000  9.146363E-0001
 -1.767691E+0000 -1.462900E+0000
 -1.743479E+0000 -2.468552E+0000
  3.027426E+0000 -4.422114E-0001
 -1.948005E+0000  3.010235E+0000
  3.012506E-0001 -2.323738E-0001
 -2.519345E+0000  1.380453E+0000
  1.168862E+0000 -5.095833E-0001
 -7.424535E-0001  2.435624E+0000
 -7.261351E-0001 -4.321246E-0001
 -1.733195E+0000  1.207091E+0000
  2.150296E+0000 -1.204691E+0000
 -1.819436E+0000  8.527245E-0002
 -1.838556E-0001 -1.877266E+0000
  8.016129E-0002 -1.279006E+0000
  2.016421E+0000 -6.445794E-0001
 -1.135318E+0000 -8.803488E-0001
 -1.680567E+0000  1.654389E+0000
  1.097807E+0000 -1.550169E+0000
  1.363563E+0000  2.828515E-0002
  2.896037E+0000 -1.310436E+0000
 -2.066575E+0000  2.544576E+0000
 -9.416110E-0001 -9.471789E-0002
  1.019466E+0000 -1.160155E+0000
  1.580088E+0000  1.576241E+0000
 -1.145692E+0000 -5.008035E-0001
 -7.913754E-0001 -1.835586E+0000
  6.068112E-0001 -2.106229E+0000
 -1.421704E+0000 -3.083975E-0001
  4.560559E-0001  6.145358E-0001
  4.834463E-0001  8.714275E-0001
 -9.507601E-0001 -7.553731E-0001
 -7.559664E-0001 -2.183850E+0000
  1.433971E+0000 -1.576001E+0000
  7.707055E-0001  2.563463E+0000
 -1.688406E+0000  1.369105E-0001
 -1.246898E+0000 -8.525113E-0001
  7.988357E-0001 -1.214581E+0000
  1.232384E+0000  9.213207E-0001
 -1.794468E+0000  1.684354E+0000
  6.553534E-0001 -1.178536E+0000
 -7.533014E-0001 -1.606029E+0000
  4.118382E+0000  3.515291E+0000
 -4.608512E+0000  3.112395E+0000
 -1.167059E+0000 -4.065859E+0000
  3.732636E+0000 -1.109409E+0000
  6.632315E-0002  3.521827E+0000
  3.454872E-0002 -2.328124E+0000
 -3.552522E+0000 -3.482599E+0000
  3.507901E+0000 -8.477507E-0001
  9.839278E-0001  5.976559E+0000
 -1.947293E+0000  1.176361E+0000
 -2.935931E+0000 -4.124070E+0000
  2.076400E+0000 -3.233114E+0000
  7.187413E+0000  6.263335E+0000
 -5.804319E+0000  5.554968E+0000
 -2.710529E+0000 -6.049832E+0000
  2.329641E+0000  3.567406E-0001
  4.204434E+0000  4.081243E+0000
 -4.428053E+0000  4.849503E+0000
 -7.185254E-0001 -3.931959E+0000
  1.134783E+0000 -2.751448E+0000
  1.218625E+0000  9.185294E-0001
 -1.535070E+0000  2.364306E+0000
 -2.603580E+0000  9.716740E-0002
 -6.047505E-0001 -2.328707E+0000
  3.291962E+0000  5.762200E-0001
 -1.812273E+0000  1.504722E+0000
 -1.261792E+0000 -2.918153E+0000
  4.818983E+0000 -2.568995E-0001
 -1.543757E-0001  2.073084E+0000
 -2.429253E+0000  1.352721E+0000
 -6.171370E-0001 -5.384842E+0000
  4.624803E+0000 -9.617333E-0001
  8.400401E-0001  3.639515E+0000
 -2.797667E+0000 -6.995474E-0002
 -2.065455E+0000 -3.443584E+0000
  3.480665E+0000 -3.418653E-0001
  3.550470E-0001  3.612347E+0000
 -3.287534E+0000 -1.833159E+0000
  4.692706E-0001 -1.040695E+0000
  3.960556E+0000  2.341409E-0001
 -3.942649E+0000  3.762032E+0000
 -3.372409E-0001 -1.927104E+0000
 -1.127637E+0000  7.193586E-0001
  1.629345E+0000  2.187793E+0000
 -6.115191E-0002  3.552658E+0000
 -1.373417E+0000 -1.461104E+0000
  8.327161E-0001 -2.499827E+0000
  3.033118E+0000 -1.058379E+0000
  1.868012E-0002  2.815459E+0000
 -1.236881E+0000 -1.690875E+0000
 -1.527906E+0000  7.636301E-0001
  2.888225E+0000  9.487074E-0001
 -1.338071E+0000  6.728515E-0001
 -8.166037E-0001 -4.289300E+0000
  1.350118E+0000 -3.254020E+0000
  3.083176E+0000  5.922404E-0001
  1.065598E+0000  2.664280E+0000
 -1.855542E+0000 -1.339109E-0001
  9.260651E-0001 -2.460450E+0000
  1.993618E+0000 -2.967966E-0001
 -8.332754E-0002  2.650220E+0000
 -1.865190E-0001 -1.755746E-0001
  4.159469E-0001 -8.031508E-0001
  1.050242E+0000 -3.951159E+0000
  6.109395E-0002  2.308213E+0000
  3.154153E+0000  9.644691E-0001
 -3.265948E+0000 -1.083687E-0001
  2.064354E+0000  2.144397E-0001
  1.049261E+0000  2.388919E-0001
 -2.230467E+0000  5.420935E-0001
 -2.640486E+0000 -2.923983E+0000
  2.808832E+0000 -6.372221E-0001
 -1.198884E+0000  2.986330E+0000
 -8.974133E-0001 -2.781754E+0000
 -1.514203E+0000  7.558402E-0001
  2.952172E+0000  7.964536E-0001
 -1.917108E+0000  2.220521E+0000
 -7.689713E-0001  5.294348E-0001
 -7.942020E-0001  1.480095E+0000
  6.755205E-0001  2.826978E+0000
 -2.012298E+0000  3.414230E-0001
  2.730756E-0001  4.464494E-0001
 -5.431935E-0001  7.852493E-0001
 -6.669670E-0001 -4.559566E-0001
  2.715910E+0000  1.278719E-0001
  4.306542E-0001  1.356916E-0001
 -1.772592E+0000  1.433934E-0001
 -1.704886E-0001  2.483186E-0001
  1.786030E+0000  2.713191E+0000
 -2.118360E+0000 -1.343280E-0001
 -3.436489E-0001  2.257314E+0000
  1.252787E+0000  1.149081E+0000
 -1.665023E+0000 -2.455842E-0001
  2.794900E+0000  2.355373E+0000
 -2.483193E+0000  6.455033E-0001
 -3.085041E+0000 -3.874149E+0000
  3.604907E+0000 -3.608294E+0000
  2.868173E+0000  4.992688E+0000
 -1.494617E+0000  2.392261E+0000
 -1.642826E+0000 -3.052723E+0000
  4.571719E+0000 -3.997427E+0000
  1.666308E+0000  5.463838E+0000
 -2.095812E+0000  2.069149E+0000
 -9.018856E-0001 -7.254699E-0001
  2.145991E+0000  2.672184E-0001
 -1.174586E+0000  4.925614E+0000
 -3.372158E+0000 -2.433284E+0000
 -4.093957E-0001 -1.643977E+0000
  3.495132E+0000  2.273291E+0000
  3.984023E-0001  2.103439E+0000
 -4.929336E+0000 -1.163179E+0000
  2.145266E+0000 -4.139670E+0000
  3.226038E+0000 -3.367097E-0001
 -1.109067E+0000  1.107715E+0000
 -1.108760E+0000 -1.208000E+0000
  1.236884E+0000 -1.577202E+0000
  1.363936E+0000 -1.034852E+0000
  6.849694E-0001  2.116141E+0000
 -2.814146E+0000 -2.082167E-0001
 -5.958203E-0001 -5.127384E+0000
  2.360451E+0000 -2.747596E+0000
  1.208499E+0000  3.710205E+0000
 -2.211155E+0000 -2.458722E+0000
 -2.069930E+0000 -2.813832E+0000
  3.754970E+0000 -5.515827E-0001
  1.501437E+0000  8.795545E-0002
 -1.153597E+0000  2.193534E+0000
  8.784653E-0001 -2.108324E+0000
 -2.282478E+0000 -1.659947E+0000
  5.042213E+0000 -4.893072E+0000
 -3.778988E-0002  4.520243E+0000
 -2.583292E+0000 -7.638653E-0001
 -4.015832E-0001 -4.567933E+0000
  2.561445E+0000 -2.663628E+0000
  1.441899E+0000  4.972411E+0000
 -3.496660E+0000  5.899322E-0001
  3.634650E-0001 -3.353006E+0000
  1.540394E+0000 -1.774330E+0000
  2.338110E+0000 -1.453926E-0001
  5.343575E-0001  2.406995E+0000
 -7.047960E-0001  2.711041E+0000
  1.041657E-0001 -2.004529E+0000
 -6.344335E-0001  5.648053E-0002
  2.333091E+0000  1.287222E+0000
 -2.246963E+0000  2.648682E+0000
 -1.762297E+0000 -1.427196E+0000
  1.270765E+0000 -4.708577E+0000
  1.176401E+0000  3.156575E+0000
  5.923522E-0001 -1.363748E-0001
 -2.004135E+0000 -9.699789E-0001
  2.806917E+0000 -1.663460E+0000
  2.163978E+0000  1.434781E+0000
 -2.889856E-0001  6.482196E-0001
 -3.218919E+0000 -2.498804E-0001
  3.162557E+0000 -2.145890E+0000
  8.568031E-0002  9.224811E-0001
 -1.129408E+0000  5.814218E-0001
  1.597290E-0001 -2.214655E+0000
 -6.931919E-0001 -8.251492E-0001
  1.341075E+0000  2.509058E+0000
 -2.381118E+0000  2.271019E+0000
 -1.428247E+0000 -6.203413E-0002
  4.007787E+0000 -1.749647E+0000
 -1.339591E-0001  1.917101E+0000
 -2.872393E-0001  2.569594E+0000
 -1.698227E+0000 -1.972036E+0000
  3.626425E+0000 -1.388425E+0000
  1.269979E+0000  4.858842E+0000
 -4.462892E+0000 -7.259516E-0001
  1.903111E-0001 -2.196528E+0000
  4.949448E+0000 -3.013184E+0000
 -8.373769E-0001  5.069151E+0000
 -3.476857E+0000 -1.151329E+0000
 -5.528613E-0001 -3.879223E+0000
  4.449419E+0000  1.203773E+0000
 -8.621411E-0001  1.698263E+0000
  3.285130E-0001  5.910191E-0001
 -7.074556E-0001 -4.022893E+0000
  2.297720E+0000 -1.308421E+0000
  1.689610E+0000  1.810063E+0000
 -5.076009E-0001  2.392757E+0000
 -1.727578E+0000  2.980353E+0000
 -2.858190E-0001  6.960958E-0002
  2.639255E+0000  1.550757E+0000
  5.551412E-0001 -5.683151E-0001
 -1.875561E+0000 -1.438808E+0000
  1.392411E+0000 -2.100919E+0000
  1.073796E+0000  3.155887E+0000
 -2.028845E+0000 -2.036188E+0000
  1.047262E-0002 -2.249569E+0000
  2.900547E+0000  3.061471E-0001
 -1.262293E+0000  3.659193E+0000
 -2.189367E-0001 -3.313573E+0000
  3.071305E-0001 -1.185468E+0000
  2.265656E+0000  2.653367E+0000
 -1.527664E+0000 -2.034791E+0000
 -3.480558E+0000 -4.790059E-0001
  3.011329E+0000 -1.680738E+0000
  3.617601E-0001  2.695071E+0000
 -1.106009E-0001  2.211896E-0001
 -2.325356E+0000 -3.209320E-0001
 -1.012318E+0000 -1.022731E+0000
  4.447245E+0000 -1.897920E+0000
 -2.127997E+0000  1.933120E+0000
  6.256905E-0001  1.048357E-0001
  2.786907E-0001 -3.276590E+0000
  2.504460E+0000  6.852490E-0001
  1.068185E+0000  1.040215E+0000
 -3.616973E+0000 -1.131107E-0001
  3.228090E+0000 -8.934961E-0001
  4.030684E-0002  1.485150E+0000
 -5.203846E-0001  3.591007E+0000
  3.622184E-0001 -4.369123E-0001
 -2.054042E+0000 -2.302439E+0000
  2.068732E+0000  5.179141E-0001
 -1.663429E+0000  3.517956E+0000
 -2.342535E+0000 -3.682885E+0000
 -5.124809E-0001 -3.644540E+0000
  3.956818E+0000  1.702957E+0000
 -8.824297E-0003  4.587391E+0000
 -4.131377E+0000 -4.141670E+0000
 -3.810485E-0001 -5.400732E-0001
  3.736713E+0000  1.169248E+0000
 -2.039237E+0000  2.956019E+0000
 -9.586519E-0001 -1.452017E+0000
  2.345303E+0000 -1.714479E+0000
  1.863121E+0000  1.614220E+0000
 -9.141891E-0001  3.439993E+0000
 -2.615109E-0001 -2.412982E-0001
  7.937568E-0001 -3.442027E+0000
  2.703554E+0000 -1.489768E+0000
 -2.040519E-0001  1.794512E+0000
 -4.237859E+0000  7.245049E-0001
  2.999607E+0000 -3.812986E+0000
 -1.658158E+0000 -6.458713E-0001
  1.933201E+0000  3.110248E-0001
  9.968323E-0001  1.681763E-0001
  1.472680E-0001 -1.564863E+0000
 -3.770714E-0002  2.273394E+0000
  7.895802E-0002 -2.510165E-0001
  3.131414E-0001  7.716057E-0001
  2.003680E+0000 -8.041031E-0001
  1.224971E-0001 -5.346453E-0001
  8.430738E-0001  1.365770E+0000
 -2.518428E+0000  2.637782E+0000
  1.588502E+0000 -3.844549E-0001
 -2.379902E+0000 -7.815637E-0001
  4.996689E-0001  5.444057E-0001
  3.258040E+0000  7.453050E-0001
 -5.954350E+0000 -3.835187E-0001
  1.986536E+0000 -3.155854E+0000
  4.473807E+0000  2.059769E+0000
 -2.617363E+0000  2.789428E+0000
 -3.246337E+0000 -2.486573E+0000
  4.709817E-0001 -1.410489E+0000
  1.597958E+0000  2.628158E+0000
 -1.096604E+0000  3.703512E+0000
 -1.855735E+0000 -2.419899E+0000
  2.195706E+0000 -3.662636E+0000
 -8.475225E-0001  1.842912E+0000
  2.943855E+0000  7.728994E-0001
 -1.337160E+0000  2.242705E+0000
 -1.968470E-0001 -2.810637E+0000
 -7.135474E-0001 -7.675387E-0002
  8.371187E-0001  6.595018E-0002
  2.124226E+0000 -5.084532E-0001
 -2.835086E+0000  3.158919E+0000
 -1.197113E-0001 -4.182248E-0001
  6.919678E-0001 -8.562512E-0001
  3.369431E-0001  1.341168E+0000
  8.398633E-0003  1.281069E+0000
 -1.619918E+0000 -3.395700E+0000
  2.296916E+0000 -4.510018E+0000
  3.016903E+0000 -3.159697E-0001
  1.132886E+0000 -9.934903E-0001
 -3.540345E+0000  3.290840E+0000
  1.871077E+0000 -3.643842E+0000
  5.321974E-0001  3.413925E-0002
 -1.085863E+0000  1.118556E+0000
 -5.079113E-0001  2.475368E-0001
  1.421924E+0000 -1.500033E+0000
  1.488429E+0000  1.801395E+0000
 -2.055217E-0001  1.447685E+0000
 -9.692891E-0001 -1.235351E+0000
  6.457766E-0001 -3.581014E+0000
  1.659990E+0000  1.357340E+0000
  8.827886E-0001  3.236623E+0000
 -3.682352E+0000  1.797867E+0000
 -1.548496E+0000 -4.364424E+0000
  4.285496E+0000 -2.320406E+0000
  5.711699E-0001  5.397317E+0000
 -3.601844E+0000  1.646737E+0000
 -4.329909E-0001 -2.337385E+0000
  2.035940E+0000 -8.337091E-0001
  2.912445E+0000  3.153329E+0000
 -2.895861E+0000 -1.921626E-0002
 -8.448167E-0001 -5.845055E+0000
  4.205562E+0000 -1.662805E+0000
  2.797112E+0000  5.825301E+0000
 -3.201759E+0000  2.405040E+0000
 -1.849071E+0000 -2.662761E+0000
  3.272364E+0000 -4.921982E-0001
  2.636972E+0000  1.011423E+0000
 -3.207279E+0000  7.966285E-0001
 -5.909025E-0001 -1.663618E+0000
  3.095356E+0000  2.755600E+0000
 -1.137264E+0000  4.012198E+0000
 -3.099720E+0000 -3.562077E+0000
  3.062816E-0002 -6.413079E+0000
  3.238631E+0000  1.496821E+0000
 -1.986820E-0001  3.225402E+0000
 -4.768747E+0000  1.763898E+0000
  1.095024E+0000 -3.865606E+0000
  1.898015E+0000  7.015141E-0001
 -6.510591E-0001  3.662521E+0000
 -2.069129E+0000  2.054451E-0001
 -1.054360E+0000 -3.753040E+0000
  4.080579E+0000 -3.482738E+0000
 -7.811384E-0001  1.808145E+0000
  1.258669E-0002  2.061760E+0000
 -4.003768E+0000 -2.506560E+0000
  2.011321E+0000 -3.449472E+0000
  3.229450E+0000  2.913518E+0000
 -4.266822E+0000  4.578564E+0000
 -1.690795E-0001 -3.538121E+0000
 -1.170745E-0001 -3.622295E+0000
  3.348368E+0000  2.046473E+0000
 -6.825377E-0001  9.591551E-0001
 -4.388788E+0000  4.563970E-0001
  1.160546E+0000 -1.793066E+0000
  1.982514E+0000  4.536132E+0000
 -2.811294E+0000  5.753530E+0000
 -2.589502E+0000 -2.425233E+0000
  1.447263E+0000 -2.050861E+0000
  3.026531E+0000  3.331122E+0000
 -5.695059E+0000  6.071666E+0000
 -2.795882E+0000 -5.060270E+0000
  4.249732E+0000 -1.452925E+0000
  2.317651E+0000  5.454940E+0000
 -3.738143E+0000  1.519599E+0000
 -1.873842E+0000 -3.610116E+0000
  3.610924E+0000 -1.634634E+0000
  4.201594E+0000  6.237045E-0001
 -2.535066E+0000  4.003514E+0000
 -7.412858E-0001 -1.853690E+0000
  5.530904E-0001 -4.770171E-0001
 -1.185691E+0000 -4.584536E-0001
  3.311689E+0000 -2.209471E+0000
 -2.856696E+0000 -8.897967E-0001
  1.455482E+0000  2.105285E-0002
 -6.824067E-0001 -9.203136E-0001
  1.395889E+0000 -5.673137E-0001
  2.617353E-0001  2.014805E+0000
 -3.377313E-0001  2.021462E+0000
 -6.379367E-0001  5.945338E-0001
 -1.403149E+0000  8.758125E-0001
 -7.070250E-0002  2.264726E+0000
  5.231286E-0001  1.052839E+0000
  1.041986E+0000 -2.126569E+0000
  8.438764E-0001  9.433136E-0001
 -2.038800E+0000  7.782974E-0001
  9.825138E-0001  1.652590E+0000
 -8.089303E-0001  4.580718E-0002
  1.119813E+0000  8.528536E-0001
  6.419720E-0001  8.897706E-0001
  2.883741E-0001  9.741287E-0001
  1.671467E+0000 -5.906444E-0001
 -1.146960E+0000 -2.780727E+0000
  5.411428E-0001 -5.382199E-0001
  2.312192E+0000 -1.110117E+0000
 -1.596295E+0000 -7.083917E-0001
 -1.083777E+0000 -8.582012E-0001
 -9.459496E-0002 -1.495545E+0000
  1.991502E+0000 -8.391894E-0001
 -2.410825E+0000  3.623209E+0000
 -5.884771E-0001 -2.094679E+0000
 -3.385161E-0001 -1.172428E+0000
  1.920489E+0000  2.071501E+0000
  1.341081E+0000  1.087522E+0000
 -3.221065E+0000  3.779561E-0001
  5.827636E-0002 -1.807752E+0000
  1.330883E+0000 -4.337444E-0001
  1.763705E+0000  2.361373E+0000
 -2.538750E+0000  9.601727E-0001
 -1.015291E+0000 -2.614304E+0000
  1.154971E+0000 -2.934600E+0000
  1.101235E+0000  1.305689E-0001
 -6.759710E-0001  2.793548E-0001
 -1.397288E+0000  2.897579E-0001
  4.902608E-0001 -1.627494E+0000
  2.599437E+0000 -2.376499E+0000
 -6.713383E-0001  2.745180E+0000
 -1.814296E+0000  9.995626E-0001
 -2.839444E-0001 -2.239195E+0000
  1.777902E+0000 -2.767823E+0000
  2.004142E+0000  2.623427E+0000
 -1.048347E+0000  3.369344E+0000
 -3.936553E+0000 -3.015465E+0000
  4.231971E+0000 -2.774873E+0000
  2.807750E+0000  2.181315E+0000
 -3.595429E+0000  1.546274E+0000
 -1.272032E+0000 -1.476616E+0000
  4.260856E-0001 -2.563662E+0000
  2.110616E+0000  1.830189E+0000
 -9.311041E-0001  1.613674E+0000
 -1.649933E+0000  1.765000E-0002
  1.776438E+0000 -2.442346E+0000
  2.141779E+0000  2.431241E+0000
 -1.563915E+0000 -4.656779E-0001
 -2.567385E+0000 -1.962142E+0000
  1.108442E+0000 -2.012568E+0000
  1.569258E+0000  3.768742E-0002
 -3.645809E+0000  1.838348E-0001
  1.754264E+0000 -1.156979E+0000
 -2.705726E-0001  8.124810E-0001
 -6.917499E-0001  1.260696E+0000
  9.752799E-0001 -5.370047E-0001
  1.108535E+0000  2.024798E+0000
  7.717583E-0001  7.661647E-0001
 -2.541013E+0000  1.078631E+0000
  7.905124E-0002 -3.607830E+0000
  2.002557E+0000  1.133194E-0001
 -2.613570E+0000  2.409269E+0000
  1.678476E+0000 -2.532795E+0000
  2.188646E+0000  1.607511E+0000
  7.473626E-0002  2.287824E-0001
 -1.742077E+0000 -2.583219E+0000
  9.987482E-0001 -2.302375E+0000
  1.434042E+0000 -1.086172E+0000
 -1.232056E+0000  4.072243E+0000
 -1.166201E+0000 -4.862596E-0001
 -1.921569E+0000 -1.204279E+0000
  2.490968E+0000 -4.886539E-0001
  1.570134E+0000  3.583811E+0000
 -3.100410E+0000  1.197814E+0000
 -8.991212E-0001 -2.699353E+0000
  3.146417E+0000 -2.397103E+0000
 -3.667311E-0002  3.667469E+0000
 -1.325871E+0000  2.014025E+0000
 -2.520454E+0000 -3.909017E+0000
  9.285550E-0001 -3.187313E+0000
  4.162684E+0000  1.673102E+0000
 -1.559252E+0000  2.921321E+0000
 -3.098694E-0002 -4.013302E+0000
  1.956163E+0000  6.532417E-0001
 -1.906560E-0001  1.387726E+0000
 -2.881597E-0001  2.053665E+0000
 -1.346195E+0000  6.210683E-0002
 -2.688017E-0001 -3.202617E+0000
 -1.401385E-0002 -6.762746E-0001
  3.388808E+0000  2.113906E+0000
 -8.066033E-0001 -6.760732E-0001
 -6.558536E-0001  3.381605E-0001
  4.691279E-0001  6.386107E-0001
  2.160147E+0000  1.299837E+0000
 -2.512837E+0000 -8.795815E-0001
 -9.721941E-0001 -3.951262E+0000
  2.046675E+0000 -6.254189E-0001
  2.478034E+0000  9.874110E-0001
 -3.421289E+0000 -6.317056E-0001
 -6.705481E-0001 -1.976525E-0001
  1.738102E+0000 -2.779209E+0000
 -2.492769E-0001  1.626630E+0000
  1.923018E+0000  8.166456E-0001
 -4.476848E+0000 -1.078822E+0000
  2.742629E+0000 -6.628112E+0000
  1.813147E+0000  3.790000E+0000
 -6.695129E-0001  4.088892E+0000
 -4.632715E+0000 -2.538233E+0000
  3.407446E+0000 -6.988689E+0000
  2.426556E+0000 -8.510487E-0002
  1.844503E-0001  6.104692E+0000
 -2.092981E+0000 -6.568155E-0001
 -1.858754E+0000 -3.137079E+0000
  1.810119E+0000 -2.426968E+0000
  1.172499E+0000  7.790923E-0001
 -1.025492E+0000 -1.417187E+0000
 -1.855488E+0000 -1.003543E+0000
  4.059180E+0000 -1.998570E+0000
 -1.125950E+0000  1.657497E+0000
 -4.664863E-0001 -4.144816E-0002
 -1.371231E+0000 -1.149394E+0000
  4.278180E+0000 -1.782777E+0000
 -5.332955E-0001  2.278618E+0000
 -1.761193E+0000 -7.056816E-0001
  3.909305E-0001 -5.810044E-0001
  2.586526E+0000 -8.257782E-0001
  1.160281E+0000  2.464907E+0000
 -1.993753E+0000 -2.798704E-0001
 -1.067450E+0000 -2.242115E+0000
  3.770098E+0000  9.389416E-0001
 -2.244870E+0000  2.191471E+0000
 -2.441795E+0000 -1.020894E-0001
  5.356124E-0001 -1.548560E+0000
  8.915961E-0001  2.790378E+0000
  4.035681E-0001  1.948395E-0001
 -1.698179E+0000 -7.117035E-0002
  1.372333E+0000 -9.978290E-0001
  1.643338E+0000  2.807809E+0000
 -5.878132E-0001  7.352461E-0001
 -1.128478E+0000 -3.458474E+0000
  2.779667E+0000 -9.147814E-0001
 -6.031970E-0001  4.742197E+0000
 -7.898749E-0001  3.749290E-0001
 -3.255407E+0000 -1.462858E+0000
  4.865838E-0001 -7.146886E-0001
  2.288171E+0000  1.002171E+0000
 -2.660335E+0000  1.410395E+0000
  3.085412E-0001 -1.968559E-0001
 -1.041907E-0001  2.894092E+0000
 -7.274540E-0001  4.723770E-0001
  7.778864E-0002 -2.788704E+0000
  3.445163E+0000  1.355898E+0000
  8.607960E-0001  3.245826E+0000
 -2.181273E+0000 -3.097755E-0001
  2.213679E+0000 -1.963195E+0000
  3.451908E+0000  2.800029E+0000
 -1.708665E+0000  3.288179E+0000
 -1.310059E+0000 -2.728206E-0001
  1.157341E+0000  6.633154E-0001
  1.706849E+0000  2.699552E+0000
 -1.275615E+0000  1.724225E+0000
 -2.703692E+0000  1.171164E+0000
 -1.117994E-0001 -3.414570E+0000
 -7.028407E-0002 -2.050329E+0000
  1.819424E+0000  3.063679E+0000
 -2.827670E+0000  7.896333E-0001
 -5.679333E+0000 -1.955598E+0000
  4.831160E+0000 -3.085791E+0000
 -3.279061E-0002  2.106616E+0000
  8.251673E-0001  4.887520E+0000
 -3.686746E+0000  1.298827E+0000
 -4.432210E-0001 -4.423525E+0000
  3.383773E+0000 -9.763625E-0001
  2.301186E+0000  4.058594E+0000
 -2.971659E+0000 -1.304805E+0000
  7.459330E-0001 -2.633173E+0000
  2.839558E+0000  1.161680E+0000
  7.765921E-0001  4.575705E-0001
 -3.809257E+0000  5.983912E-0001
  1.353343E+0000 -3.296338E+0000
  2.762948E+0000 -1.526448E-0001
 -2.226823E+0000  2.547237E+0000
 -3.991918E-0001  1.562480E-0001
 -6.396870E-0001 -4.697431E+0000
  2.036390E+0000 -3.251548E-0001
  1.111171E+0000  3.238735E+0000
 -4.919999E+0000 -1.065196E+0000
  2.099092E+0000 -3.933363E+0000
  3.835453E+0000  5.857926E-0001
 -1.505486E+0000  7.050479E+0000
 -3.457177E+0000 -2.170995E-0001
 -4.782629E+0000 -5.705443E+0000
  6.075025E+0000  1.626429E-0001
  1.677499E+0000  7.637200E+0000
 -7.685257E+0000 -6.577277E-0001
 -7.469242E-0001 -6.734677E+0000
  3.737615E+0000 -2.314913E+0000
  2.773674E+0000  5.866839E+0000
 -6.249989E+0000  4.479577E-0001
 -1.488201E+0000 -5.244046E+0000
  4.017169E+0000 -3.370426E+0000
  4.597913E+0000  5.266662E+0000
 -5.694826E+0000  5.091737E+0000
 -3.842807E+0000 -5.585942E+0000
  6.110913E+0000 -4.586500E+0000
  2.343639E+0000  8.960428E+0000
 -3.949017E+0000  4.520420E+0000
 -3.499400E+0000 -8.078967E+0000
  4.109561E+0000 -3.300544E+0000
  4.668852E+0000  5.805362E+0000
 -4.020820E+0000  2.602793E+0000
 -3.671772E+0000 -3.272358E+0000
  2.911948E+0000 -1.607759E+0000
  3.001513E+0000  1.529640E+0000
  9.521618E-0001  1.790405E+0000
 -3.581916E+0000  5.960081E-0001
 -5.832731E-0001 -5.760269E+0000
  4.026662E+0000  1.255535E+0000
 -1.147545E+0000  5.631042E+0000
 -1.855171E+0000 -1.476351E-0001
 -1.605564E+0000 -5.581328E+0000
  1.901585E+0000 -5.685853E-0001
  3.796908E+0000 -4.671052E-0002
 -4.249974E+0000  1.030316E+0000
  1.597334E+0000 -2.125804E+0000
  4.260749E+0000 -1.209869E+0000
 -1.992237E+0000  8.616340E-0001
  9.036838E-0001 -1.564143E+0000
 -8.726833E-0001 -4.145216E+0000
  1.624125E+0000 -7.473574E-0001
 -2.429620E-0001  8.820236E-0001
 -2.716092E+0000  1.381291E+0000
  5.710586E-0001 -1.529067E+0000
 -2.256593E-0002  1.207323E+0000
  1.935547E+0000  1.752118E+0000
 -1.982533E+0000  1.041812E+0000
 -1.246451E+0000  1.220226E+0000
  3.249993E+0000 -3.688350E+0000
  4.742902E-0001  1.446187E+0000
 -1.238231E+0000  8.226020E-0001
 -3.251177E+0000 -1.438717E+0000
  1.431652E+0000 -5.077993E-0001
 -2.666856E+0000  2.682948E-0001
  1.212957E+0000 -1.843543E+0000
 -3.798517E-0001  9.802341E-0001
  1.563611E+0000 -5.860449E-0001
 -6.368151E-0001  9.118445E-0002
 -8.848488E-0001  1.599956E+0000
 -1.085862E+0000 -1.368096E+0000
 -8.255378E-0001 -8.939044E-0001
  4.887082E+0000  2.802649E+0000
 -2.154818E+0000  3.618693E+0000
 -3.619516E+0000 -2.209435E+0000
  1.521468E-0001 -2.380325E+0000
  4.342783E+0000  3.113006E+0000
 -2.115616E+0000  4.630784E+0000
 -1.232723E+0000 -4.236058E+0000
 -1.122647E+0000 -2.374030E+0000
  2.747703E+0000  2.755305E-0001
 -7.490703E-0001  2.739068E-0002
  6.771996E-0001  3.273774E+0000
  5.111456E-0001  6.500108E-0001
 -2.616646E+0000 -2.619359E+0000
  3.223091E+0000  1.183160E+0000
  3.918523E-0001  1.062551E+0000
 -1.146986E+0000 -8.840726E-0001
 -1.212153E+0000 -4.661723E-0001
  2.437665E+0000 -1.543564E+0000
 -2.931369E-0002  3.072915E+0000
  1.333198E+0000 -5.952130E-0002
 -5.582163E-0001  7.082112E-0001
  1.767248E+0000 -3.436686E+0000
  2.045306E-0001  5.143191E-0001
  3.109421E+0000 -1.411979E+0000
 -2.505631E+0000  1.951341E+0000
  3.785335E-0001 -5.685478E-0001
 -1.001462E+0000 -2.854039E+0000
  1.764327E+0000 -1.667837E+0000
  1.630566E+0000  4.628774E+0000
 -4.694986E-0001 -2.229561E-0001
 -3.680442E+0000 -1.294263E+0000
  4.209492E+0000 -2.228148E+0000
  4.692766E-0001  3.354374E+0000
 -6.322495E-0001  1.372045E+0000
 -2.760038E+0000 -4.126809E+0000
  4.297163E+0000 -9.965709E-0001
 -8.187736E-0001  3.865850E+0000
 -1.106724E+0000 -1.548385E+0000
  1.094157E+0000 -2.510974E+0000
  8.104532E-0001  4.284946E-0001
  3.440071E+0000  3.425315E+0000
 -3.698068E+0000 -2.100455E+0000
 -4.659375E-0001 -2.636076E+0000
  5.646234E+0000 -1.953860E+0000
 -1.600060E+0000  5.166718E+0000
 -1.638234E+0000 -2.143504E+0000
  6.263848E-0001 -2.835074E+0000
  2.171134E+0000  4.565900E+0000
  2.436159E-0001  3.796936E-0003
 -3.271003E+0000 -9.915815E-0001
  2.144202E+0000 -1.186977E+0000
  6.532876E-0001  3.785870E+0000
 -4.017908E-0001  1.280028E+0000
 -9.288935E-0001 -2.551095E+0000
  9.454679E-0001 -1.253892E+0000
  3.722116E-0001  9.736369E-0001
 -5.211918E-0001  1.060805E+0000
  2.486506E-0002 -2.866027E+0000
 -5.112860E-0001 -2.980132E+0000
  2.586519E+0000  4.744275E-0001
 -1.896981E+0000  2.682127E+0000
 -2.600562E-0001  5.957654E-0001
 -2.591335E+0000 -2.081942E+0000
  2.890788E+0000 -4.606197E-0001
  3.186732E+0000  3.426353E+0000
 -5.857470E+0000  1.910725E-0001
 -9.237250E-0002 -5.471583E+0000
  4.258276E+0000 -2.337432E+0000
 -1.717446E+0000  1.976334E+0000
  5.245737E-0001 -1.586379E+0000
 -1.098786E+0000 -1.320999E+0000
  2.122203E+0000 -7.927156E-0001
  5.416107E-0001  2.423678E+0000
 -1.217696E+0000 -2.035236E+0000
 -2.042829E+0000 -3.347129E+0000
  2.312442E+0000  1.447827E+0000
 -2.304110E+0000  1.495516E+0000
 -1.076617E+0000 -3.359850E+0000
  3.581304E-0001 -3.461447E+0000
  2.377977E+0000  6.673523E-0001
 -7.054688E-0001 -4.950435E-0001
  6.949597E-0001  2.125909E+0000
 -3.860816E-0001 -2.123006E+0000
 -3.655211E-0001  1.229423E+0000
  2.651436E+0000 -1.196245E+0000
 -1.537072E+0000  8.811573E-0001
  7.036842E-0001 -2.883627E+0000
 -1.704487E+0000  1.643365E+0000
  3.560496E+0000 -1.746430E+0000
 -4.461777E-0001  1.061581E+0000
  1.212602E+0000 -1.550524E+0000
 -2.923608E-0001 -3.147944E+0000
  1.603893E+0000  1.217772E+0000
 -4.000081E-0001  7.046514E-0002
 -2.271917E+0000  3.125183E+0000
  5.249247E-0001 -3.676209E+0000
  4.033573E-0001 -4.753759E-0001
  1.601659E+0000  2.272994E+0000
  1.802849E+0000  8.528270E-0001
 -3.564828E+0000 -5.711190E-0001
  1.145517E+0000 -6.372943E-0001
  4.841286E-0001  2.066841E+0000
 -2.364565E+0000  9.446968E-0001
  6.537923E-0001 -8.574582E-0001
  2.260448E+0000  1.320728E+0000
 -6.484694E-0001 -1.948888E-0001
 -3.606012E-0002 -6.968967E-0002
  2.571712E+0000 -2.631939E+0000
 -2.057750E+0000  1.702937E+0000
  4.360393E-0001  4.688355E-0001
  3.833418E-0001 -4.999184E-0001
  6.989457E-0001  1.344624E+0000
  2.306285E-0001  2.000044E+0000
 -6.521197E-0001 -1.545502E+0000
 -1.548735E+0000  1.126811E+0000
  1.539242E+0000  7.111358E-0001
 -1.435878E+0000  4.102479E+0000
 -3.791010E-0001  3.629132E-0001
 -1.623918E+0000 -3.624512E-0001
  5.047369E-0001  7.276111E-0001
  4.766977E-0002  1.146534E+0000
 -6.839679E-0001  1.084329E+0000
 -6.633481E-0001  2.767799E+0000
 -6.207907E-0001 -7.439540E-0001
 -1.473123E+0000  2.882695E-0001
  2.372567E+0000  8.256980E-0001
 -1.185150E+0000  5.984304E-0001
  2.847072E+0000 -3.390537E+0000
  2.408377E+0000  2.161754E+0000
 -1.502960E+0000  2.926208E+0000
 -2.426717E+0000  6.688058E-0001
 -6.940304E-0001 -3.238912E+0000
  1.667013E+0000  1.580443E+0000
  2.162297E+0000  4.551313E+0000
 -3.913532E+0000 -3.733732E-0002
 -1.025442E+0000 -4.332413E+0000
  3.333283E+0000 -8.153391E-0001
 -1.065349E+0000  2.464189E+0000
 -3.961444E+0000 -9.546408E-0001
  2.114130E+0000 -5.646328E+0000
  6.392486E-0001  1.096912E-0001
 -1.346175E+0000 -5.926406E-0001
  1.690802E+0000 -3.246347E+0000
 -2.584738E+0000 -3.677332E+0000
  3.580404E+0000 -1.597357E+0000
  1.832960E-0001  1.012365E+0000
 -2.575525E+0000  8.157197E-0001
  1.393731E+0000 -1.597524E+0000
 -8.372875E-0001  5.990467E-0001
  1.481753E+0000  3.480945E-0001
 -3.545703E-0001 -4.886550E-0001
 -8.222119E-0001  1.964221E+0000
 -7.669745E-0001  6.498063E-0001
  1.453693E+0000 -2.560156E+0000
 -1.077447E+0000 -6.186120E-0001
  1.383662E+0000  1.840316E+0000
 -1.119779E+0000  7.640432E-0002
  2.700340E-0001 -2.004341E+0000
  1.054716E+0000  7.015487E-0001
  8.921854E-0001  7.225277E-0001
 -2.826988E+0000 -6.316002E-0001
  4.392105E+0000 -3.494348E+0000
  1.198612E+0000  1.857446E+0000
  1.158769E+0000  4.230029E-0001
 -2.429418E+0000 -2.115515E+0000
  9.426238E-0001 -2.360537E+0000
  3.178377E+0000  3.452484E+0000
 -1.216572E+0000 -8.762301E-0001
 -3.754708E+0000 -4.505045E+0000
  5.928565E+0000 -3.460221E+0000
 -2.054424E+0000  5.402754E+0000
 -1.810386E+0000 -4.052591E-0001
 -2.144578E+0000 -5.454207E+0000
  4.266567E+0000 -1.760123E+0000
  8.409827E-0001  9.180278E-0001
 -2.537682E+0000  8.433806E-0001
 -2.033842E-0001 -3.119894E+0000
  2.693214E+0000  4.938529E-0001
 -3.213831E+0000  4.686642E+0000
 -3.606198E-0001  4.007214E-0001
  1.083405E+0000 -8.275614E-0001
  2.089848E+0000  2.126349E+0000
  2.252562E+0000 -6.389117E-0001
 -5.100697E+0000  2.932356E-0001
  1.169679E+0000 -4.010892E+0000
  4.946826E-0001  6.444126E-0001
  2.527805E+0000  3.296459E+0000
 -3.407556E+0000  2.265124E+0000
  3.089433E-0001 -1.510189E+0000
  5.893941E-0001 -1.866208E+0000
  4.615815E-0001 -5.226815E-0002
  8.364971E-0002  2.157367E+0000
  1.413652E+0000  1.223121E-0001
  1.764101E+0000  3.132479E-0001
  1.230719E+0000  2.043332E+0000
 -1.978761E+0000 -1.588491E-0001
  2.251128E-0001 -5.332447E+0000
  2.849569E-0001  3.271574E+0000
 -1.794306E-0001 -2.624263E-0001
 -2.182517E+0000 -1.011154E+0000
  3.237838E+0000 -2.771563E+0000
 -2.904190E-0001 -2.187595E+0000
  3.997133E-0001  3.182742E+0000
 -3.490491E-0001  1.798625E+0000
 -1.376878E+0000 -1.075177E+0000
  2.159239E-0001 -4.369484E+0000
 -8.380761E-0001 -1.960481E+0000
  3.482307E-0001  2.432547E+0000
 -1.401680E+0000  5.250304E+0000
 -1.216173E+0000 -2.700842E+0000
  9.946259E-0001 -1.638608E+0000
  3.190193E-0001  9.668628E-0001
 -1.045901E+0000  9.329065E-0001
 -2.482512E-0001  2.230092E+0000
  1.962122E-0002 -2.582334E+0000
 -1.313413E+0000 -1.053867E+0000
  1.111064E+0000 -5.396606E-0001
 -7.782352E-0001  2.130938E+0000
  1.751317E-0001  1.166058E+0000
 -3.009619E+0000 -6.677066E-0001
  2.769647E+0000 -9.243645E-0001
 -4.569438E-0001 -1.903345E+0000
 -1.593121E+0000  2.698963E+0000
  5.044524E-0002  1.013358E+0000
 -2.952988E+0000  9.303522E-0001
 -2.553210E-0001 -2.525449E+0000
  5.496364E+0000  1.133132E+0000
 -5.193231E+0000  4.330067E+0000
 -8.468476E-0001 -4.725765E+0000
 -6.623499E-0001 -1.272132E+0000
  1.840064E+0000  2.907309E+0000
  9.501395E-0001 -9.141405E-0001
 -4.256933E+0000 -3.709372E+0000
  3.933788E+0000 -1.029332E+0000
  1.086717E+0000  1.246440E+0000
 -6.894441E-0002 -1.663452E+0000
 -5.793332E-0001 -6.634318E-0001
  3.876705E-0001  5.027966E-0001
  1.487823E+0000  2.873109E-0002
 -2.107937E+0000  1.639856E-0001
  4.000531E-0001 -2.935470E-0001
 -2.913703E-0001 -7.852180E-0001
 -5.257414E-0001  1.286309E+0000
  1.234881E+0000 -2.050542E+0000
  3.748611E-0001  1.252071E+0000
 -2.124710E+0000  7.237484E-0001
  7.493596E-0001 -1.761446E+0000
 -7.197814E-0001 -1.558378E+0000
  2.335541E+0000 -1.021102E+0000
 -1.349149E+0000  1.404190E+0000
 -3.026352E+0000  2.383954E+0000
  3.578183E+0000 -2.698043E+0000
 -2.712980E+0000 -5.232561E-0001
  3.171457E+0000 -2.542969E+0000
 -3.692956E-0001 -1.716822E+0000
 -6.681348E-0001  7.015305E-0001
 -1.286793E+0000  3.160888E-0001
  2.610458E+0000  2.029438E-0001
 -2.271511E+0000  1.226877E+0000
  2.998905E+0000 -2.996876E+0000
  3.963055E-0001  3.857854E+0000
 -1.351033E+0000  9.755434E-0001
 -7.498632E-0001 -3.044481E+0000
  1.198244E+0000 -1.165902E+0000
  1.286344E+0000  2.719468E+0000
 -6.828413E-0001  7.747817E-0001
 -8.162211E-0001 -3.281953E+0000
  1.699469E+0000 -1.203012E+0000
 -2.499836E+0000 -1.389885E+0000
 -1.296612E+0000 -2.087469E+0000
  1.121655E+0000 -2.374074E+0000
  3.325193E+0000 -6.199091E-0003
 -6.848166E-0001  2.001369E+0000
 -1.025749E+0000 -2.804035E+0000
  1.582680E-0001 -9.155499E-0001
  1.056974E+0000 -2.188786E+0000
 -4.134936E+0000  1.875472E+0000
  3.541150E+0000 -2.641306E+0000
 -2.648158E+0000  1.587102E+0000
  2.932076E+0000  2.105643E+0000
 -1.832960E+0000  5.048011E-0001
 -2.327062E+0000 -4.680610E+0000
  3.000415E+0000 -1.561888E+0000
 -9.333089E-0001  2.549339E+0000
 -3.254187E+0000  4.248354E-0001
 -5.801271E-0001 -3.942235E+0000
  2.048517E+0000 -1.419814E+0000
  1.729235E+0000  3.978607E+0000
 -1.930657E+0000  2.736151E+0000
 -1.565520E+0000 -6.046755E+0000
  3.264927E+0000 -1.382028E+0000
  2.311655E+0000  3.615763E+0000
 -1.256523E+0000  2.089109E-0001
 -9.934003E-0001 -4.727329E+0000
  2.593158E+0000 -4.013683E+0000
  9.592475E-0001  4.150373E+0000
 -2.002940E+0000  6.411499E-0001
 -3.956941E+0000 -4.587766E+0000
  1.829302E+0000 -5.428674E+0000
  4.454568E+0000  6.579801E+0000
 -1.091254E+0000  4.570078E+0000
 -4.411064E+0000 -2.499176E+0000
  1.855438E+0000 -2.814137E+0000
  5.936108E+0000  8.247735E-0001
 -4.415442E+0000  3.978474E+0000
 -6.949087E-0002 -2.134924E+0000
  8.454966E-0001 -1.620667E+0000
  7.652821E-0001 -1.104995E+0000
 -1.083442E-0001 -8.009684E-0001
  7.829286E-0002  6.311782E-0001
 -8.931662E-0001  2.844946E-0001
  2.726985E+0000 -1.523852E+0000
 -2.139086E+0000  4.835090E-0001
 -1.572089E+0000 -5.974741E-0001
 -2.037238E+0000 -1.456209E+0000
  2.916850E+0000  2.820976E+0000
 -2.364623E+0000  6.616326E-0001
 -1.592107E+0000  2.575602E-0001
  1.252714E+0000 -3.718847E+0000
  2.444277E+0000 -6.497112E-0001
 -6.714195E-0001  2.160365E+0000
 -4.437537E+0000 -7.565879E-0001
  5.915888E-0001 -4.100031E+0000
  1.403435E+0000  1.920082E+0000
  1.802879E+0000  5.107094E+0000
 -3.815857E+0000 -4.765385E-0001
 -4.646297E-0001 -7.359073E-0001
  1.490987E+0000 -9.806227E-0001
  1.266390E+0000 -7.170096E-0001
 -1.769589E+0000  1.319408E+0000
 -7.872819E-0001 -8.271113E-0001
  1.019766E+0000 -1.091359E+0000
 -4.563344E-0001  3.273405E-0001
  6.241683E-0001  1.246592E+0000
 -1.372808E+0000 -2.976738E+0000
 -1.422896E-0001 -3.927481E-0001
  2.023168E+0000  1.790143E+0000
 -3.264644E+0000  1.824123E+0000
  3.867847E-0001 -2.025550E+0000
  1.059098E+0000 -6.766040E-0001
 -1.413131E+0000  2.576476E+0000
  5.739974E-0001  3.803686E-0001
 -2.309945E+0000 -3.045140E+0000
  3.303150E+0000 -2.821836E+0000
  1.346844E+0000  2.849365E+0000
 -2.912339E+0000  3.902501E-0001
  1.082299E+0000 -3.497604E+0000
 -2.844796E-0001  3.463288E-0001
  1.955008E+0000  6.971597E-0001
 -2.699440E+0000  4.562656E-0001
  1.477961E+0000 -1.011851E+0000
  2.109556E+0000 -1.164470E+0000
  6.116340E-0002  2.581666E+0000
 -2.713215E-0001 -1.979616E+0000
  1.027202E+0000 -4.275865E+0000
  1.302707E+0000  2.722611E+0000
 -7.505761E-0001 -3.391470E-0002
 -3.644076E+0000 -1.918118E+0000
  1.207029E+0000 -1.758198E+0000
  2.401887E+0000  2.432436E+0000
 -3.217781E+0000  4.942397E+0000
  1.411115E+0000 -4.422570E+0000
  3.103587E+0000 -1.840241E+0000
  4.220427E-0001  3.701472E+0000
 -1.748557E-0002  1.531088E+0000
 -2.490483E+0000 -3.151780E+0000
  6.360853E+0000 -1.715689E+0000
 -1.029612E+0000  1.127752E+0000
 -1.567605E+0000 -2.048946E+0000
 -9.269112E-0002 -8.742665E-0001
  1.636342E+0000  1.412934E+0000
 -2.115577E+0000  1.618745E+0000
 -1.862727E+0000  2.177652E+0000
 -3.612479E-0001 -1.267122E+0000
  2.159113E+0000 -1.444257E-0001
 -1.259786E+0000  3.301222E+0000
 -3.328054E-0001 -4.165946E-0001
 -1.131463E+0000  2.138504E+0000
  3.753603E-0001 -1.757759E+0000
  1.463254E+0000 -1.897392E+0000
 -9.812954E-0001  2.939882E+0000
  3.995261E-0001 -7.423050E-0002
 -4.402654E-0001  6.688391E-0001
  2.014597E+0000 -1.130281E+0000
  1.817185E-0002  1.123444E+0000
 -7.141551E-0001 -1.609132E-0001
  2.679790E-0001  8.459770E-0001
  3.148480E-0001 -4.186951E-0001
  6.105699E-0001  5.438968E-0001
 -3.130277E+0000  1.767650E+0000
  2.482744E+0000 -3.805036E+0000
  8.729249E-0001  1.188608E+0000
 -3.369242E-0001  1.305200E+0000
 -2.112263E+0000 -9.096802E-0001
 -4.551013E-0002 -1.581428E+0000
  8.423380E-0001 -7.279935E-0001
  1.131835E+0000  1.461175E+0000
 -1.008910E+0000  2.126429E+0000
 -1.995525E+0000 -2.587755E+0000
  9.918954E-0001  2.987478E+0000
  1.967995E+0000  1.993795E+0000
 -4.421196E+0000 -3.919167E-0001
 -1.983694E-0001 -3.726230E+0000
  2.128845E+0000 -4.834679E-0001
  2.141388E-0001 -2.745219E-0001
 -4.459195E-0001  2.429598E+0000
 -1.834331E+0000  1.467854E-0002
  6.787318E-0001 -3.618848E-0001
  1.335849E+0000 -1.784450E+0000
 -6.341725E-0001 -4.314505E-0001
  5.820912E-0001 -1.103689E+0000
  4.563143E-0002  1.321561E+0000
  1.566083E+0000 -6.242981E-0001
 -1.098245E+0000 -1.329268E-0001
  8.294206E-0001 -2.050776E+0000
  2.393342E-0001  1.732312E+0000
  5.639652E-0001  1.194949E+0000
 -1.275970E+0000 -4.652534E-0001
 -2.635181E+0000 -1.602296E+0000
  2.252918E+0000  3.662030E-0001
  1.421641E+0000  1.769296E+0000
 -4.208902E+0000  1.524748E+0000
 -1.543364E+0000 -3.952288E+0000
  1.567522E+0000 -1.708392E+0000
 -5.555812E-0001  2.875372E+0000
 -1.032702E-0001 -4.434241E-0002
 -8.713290E-0001 -7.766707E-0001
  2.052178E+0000 -6.538538E-0001
 -1.055312E-0002  4.787747E+0000
 -1.030197E+0000 -2.288035E+0000
 -9.104520E-0001  6.321998E-0001
  2.304155E+0000 -2.228409E+0000
 -5.986072E-0001  2.049208E+0000
  7.952185E-0001  1.430826E+0000
 -7.310572E-0001 -2.420890E+0000
  1.432462E+0000  1.918610E+0000
  2.248811E+0000  1.365711E+0000
 -2.629139E+0000  2.151498E+0000
 -1.276027E+0000 -1.514045E+0000
  8.212202E-0001 -2.989799E+0000
  3.355509E+0000 -8.076502E-0001
 -9.993671E-0001  1.989643E+0000
 -2.432376E+0000 -1.589936E+0000
  2.657428E+0000 -1.139775E+0000
  4.013651E-0002  9.047829E-0001
 -1.155825E+0000  3.102040E+0000
 -2.323181E+0000 -4.778607E-0001
  2.375590E+0000  1.022689E+0000
  2.284146E-0001  2.085501E+0000
 -2.170712E+0000  1.997686E+0000
  4.196090E-0001 -5.228714E+0000
  3.949620E+0000  2.921188E+0000
 -1.990858E+0000  1.753417E+0000
 -1.717925E+0000 -2.584303E+0000
  1.656271E+0000 -3.496368E+0000
  7.335609E-0001  5.986767E-0001
  1.421158E+0000  4.539301E+0000
 -4.492061E+0000 -6.012071E-0001
  2.134615E+0000 -3.424512E+0000
  7.055244E-0001  3.124880E+0000
 -1.457349E-0001 -2.715711E-0001
 -3.637992E+0000 -1.178280E-0001
  2.784180E+0000 -2.016733E+0000
  1.845074E+0000  4.025718E+0000
 -9.337364E-0001  5.522409E-0001
 -1.327975E+0000 -2.918938E+0000
  9.214677E-0001  6.513438E-0001
  1.304654E+0000  4.152767E+0000
 -2.733925E+0000  2.447771E+0000
 -3.984620E+0000 -7.407224E-0001
  1.869322E+0000 -1.310907E+0000
  4.084849E-0001  2.443657E+0000
 -1.472304E+0000  2.012863E+0000
 -1.348051E+0000 -1.967977E+0000
 -4.323459E-0001 -2.882837E+0000
 -2.576259E-0001 -1.699338E+0000
  4.154494E-0001  1.199096E+0000
 -6.267050E-0001  1.339736E+0000
 -7.374611E-0001  1.374135E+0000
  8.026410E-0001 -3.105625E-0001
 -3.867330E-0001  2.382910E+0000
 -1.957894E-0001 -9.819480E-0001
 -1.500005E+0000 -5.386312E+0000
  4.405508E+0000 -7.708774E-0002
 -1.458160E+0000  3.172144E+0000
 -1.940515E+0000  1.619858E+0000
 -3.316584E-0001 -9.259430E-0001
  9.764202E-0001  2.225807E-0001
  9.885451E-0001  1.712007E+0000
 -1.043909E+0000 -2.150563E+0000
 -2.037076E+0000  3.091627E-0002
  2.622243E+0000 -2.232352E+0000
  2.449210E-0001  3.409178E+0000
 -4.629360E+0000  7.023675E-0001
  2.248728E+0000 -5.615067E+0000
  2.132278E+0000  1.596785E+0000
 -1.421950E+0000  2.007894E+0000
 -2.016425E+0000 -1.617522E+0000
 -6.986305E-0002 -1.814576E+0000
  2.033997E+0000  2.822989E+0000
 -2.197285E-0001 -8.343517E-0002
 -2.911405E+0000 -1.465127E+0000
 -7.109408E-0001  3.383564E-0002
  2.159541E+0000 -2.682948E+0000
  4.629382E-0001  2.140809E+0000
 -4.706026E-0001  3.305840E+0000
 -1.385954E+0000 -9.180260E-0001
  7.753128E-0001 -2.508059E+0000
  1.086070E+0000  1.683029E+0000
  2.145469E+0000  7.265116E-0001
 -2.253595E+0000 -8.499276E-0001
  4.095243E+0000 -3.653738E+0000
 -2.743572E+0000  3.851456E-0001
 -1.330969E-0001  2.643694E-0001
 -1.554318E+0000 -2.143134E+0000
  1.101018E+0000 -6.682508E-0001
  3.288857E+0000  2.713671E+0000
 -3.457007E+0000  8.793636E-0001
 -2.225580E+0000 -2.086251E+0000
  9.297279E-0001 -2.451562E-0001
  1.436155E+0000  2.073463E+0000
 -2.186519E+0000  2.825386E+0000
  8.703353E-0001 -2.940015E+0000
  9.183137E-0001 -4.223913E-0001
  6.660681E-0002  2.003774E+0000
  4.853200E-0001 -9.830789E-0001
 -1.560857E+0000  1.439466E+0000
  4.130528E+0000 -2.638194E+0000
  2.994294E-0001  1.347407E+0000
  8.820516E-0001  1.680853E+0000
 -5.103550E-0001 -2.306388E+0000
  1.482614E+0000 -7.282226E-0001
  2.077223E-0001  2.823669E+0000
 -2.275591E+0000  4.194737E-0001
 -5.685484E-0001 -5.426422E-0001
  7.086085E-0001  9.655286E-0001
 -1.451365E+0000  6.211396E-0001
  1.999924E-0001 -1.313873E+0000
 -2.001584E+0000  1.896417E-0001
  1.214936E+0000 -1.649532E+0000
  1.133945E-0001 -8.714345E-0001
 -3.169800E+0000  1.542547E+0000
  3.455238E+0000 -9.505961E-0001
 -1.273108E+0000 -9.816332E-0001
  8.142962E-0001  6.344078E+0000
 -2.505390E+0000 -2.436594E-0002
 -7.270855E-0001 -2.233686E+0000
  1.533182E+0000 -7.617161E-0001
  1.839638E+0000  3.171001E+0000
 -4.268513E+0000  1.797030E+0000
 -3.058141E-0001 -3.941340E+0000
  1.590659E+0000 -2.817469E-0001
  2.433365E+0000  2.663522E+0000
 -3.687665E+0000 -1.306234E+0000
 -5.756219E-0001 -3.363549E+0000
  4.724598E+0000 -9.064846E-0001
  2.828274E-0001  4.618556E+0000
 -4.376900E+0000  4.429012E+0000
  1.320495E+0000 -5.900450E+0000
  2.013883E+0000  1.836241E+0000
  4.337224E+0000  3.269751E+0000
 -6.255585E+0000  2.815080E+0000
  8.512572E-0001 -3.606287E+0000
  2.209599E+0000 -1.837163E+0000
  2.711768E+0000  2.615732E+0000
 -7.644433E-0002  2.631046E+0000
 -4.548309E+0000 -4.767078E-0001
  1.703995E+0000 -3.465442E+0000
  1.245216E+0000 -7.074885E-0001
  2.748994E-0001  3.774127E+0000
 -4.379327E+0000  1.786644E+0000
  1.550654E-0001 -3.498806E+0000
  2.896859E+0000  3.004963E-0001
 -1.674781E-0001  2.804236E+0000
 -1.419804E+0000  7.788598E-0001
 -8.953571E-0001 -1.783633E+0000
 -2.172035E-0001  5.928071E-0001
  3.036364E+0000 -1.375517E-0001
 -1.401051E+0000  2.756409E+0000
 -1.165925E+0000 -1.388436E+0000
  1.914096E-0001 -3.753368E+0000
  2.902353E+0000  4.247093E+0000
 -2.591768E+0000 -5.531322E-0002
 -1.154911E+0000 -1.703387E+0000
  1.381932E+0000 -1.464730E+0000
  1.378699E+0000  1.828650E+0000
 -7.148779E-0001  1.327836E+0000
 -2.689837E+0000 -1.082983E+0000
  6.558437E-0001 -2.686014E-0001
  1.068408E+0000  1.057728E+0000
 -2.359521E+0000  2.588689E+0000
  1.882907E+0000 -1.077429E+0000
 -2.054821E-0001 -5.275738E-0001
 -1.763425E+0000  3.620397E+0000
 -7.265749E-0001 -2.657086E+0000
 -4.344501E-0001 -2.505378E+0000
  3.343146E+0000  1.430986E+0000
 -2.005565E+0000  3.625635E+0000
 -8.249888E-0001  1.031009E+0000
 -2.445233E+0000 -4.961990E+0000
  3.411994E+0000  8.934935E-0001
  1.378898E+0000  2.615905E+0000
 -3.943115E+0000  4.099500E-0001
 -2.683570E+0000 -6.188039E-0001
  6.676991E+0000  1.789432E+0000
 -2.547624E+0000  4.625108E+0000
 -3.307115E-0001 -2.514533E+0000
 -3.239426E-0001 -1.698583E+0000
  2.149348E+0000  3.385962E+0000
 -1.178687E+0000  4.788648E+0000
 -3.203548E+0000 -2.870603E+0000
  2.677791E+0000 -4.337180E+0000
  4.323976E+0000  5.989504E-0001
 -3.942515E+0000  3.584425E+0000
 -9.053427E-0001 -4.466639E+0000
 -3.072042E-0001 -3.571623E+0000
  2.126852E+0000  1.703384E+0000
 -1.494301E+0000  3.181987E+0000
 -3.284081E+0000 -3.684374E+0000
  2.306181E+0000 -3.008634E+0000
  9.129394E-0001  3.252922E+0000
 -2.007412E+0000  2.627085E+0000
 -2.848346E+0000 -1.495242E+0000
 -7.014278E-0001 -2.351180E-0001
  2.582995E+0000 -4.857373E-0001
 -2.174629E+0000  7.152958E-0001
  2.408900E-0002 -2.409776E+0000
  2.183988E+0000 -1.775828E-0001
  1.150189E+0000  2.025963E+0000
 -2.633328E+0000  8.728014E-0001
  2.141545E+0000 -1.579148E+0000
 -4.889749E-0001 -2.139826E-0001
  8.115010E-0001  1.186369E+0000
 -1.023195E+0000  6.738456E-0001
 -1.657252E+0000 -2.222135E+0000
  6.599163E+0000  1.691969E+0000
  1.990713E+0000  2.234780E+0000
 -4.173288E+0000  1.715355E+0000
  2.374418E+0000 -7.960033E-0001
 -5.103855E-0001  2.970201E+0000
  9.248758E-0002 -3.342899E-0003
 -7.946726E-0001 -1.989186E+0000
  2.781161E+0000  9.257848E-0001
 -2.192101E+0000  2.010172E+0000
 -1.204429E+0000 -1.444095E+0000
 -2.103030E-0001  2.133246E+0000
  2.771996E+0000 -1.113157E+0000
 -3.061427E+0000  3.906690E+0000
  3.960326E-0001 -3.041672E+0000
  1.299008E+0000  2.546533E-0002
 -2.830126E-0001  6.917672E-0001
 -1.701295E+0000  1.913133E+0000
  9.243193E-0001  1.007402E+0000
  5.130500E-0001  1.264771E+0000
 -3.120522E+0000 -5.831967E-0001
  5.351478E-0001 -2.376014E+0000
  2.152325E+0000 -2.229100E+0000
 -1.166798E+0000  5.546960E-0001
 -2.056024E-0001 -4.052921E-0001
  6.230130E-0001  3.260959E-0001
  1.646371E+0000 -1.266549E-0001
 -5.152815E-0001 -2.781102E+0000
  7.483656E-0001  2.904028E+0000
  2.184395E-0002  1.045570E+0000
 -4.661547E+0000 -9.120000E-0001
 -3.018703E-0001 -6.596381E+0000
  4.782992E+0000  4.577173E-0001
 -3.191710E+0000  5.369595E+0000
 -1.863555E+0000 -2.733719E+0000
  5.346938E-0001 -2.023706E+0000
  5.332064E+0000  7.578063E-0001
 -2.282644E+0000  4.798573E+0000
 -2.894317E+0000 -1.320727E+0000
  2.489678E+0000 -2.308069E+0000
  1.329954E+0000  8.676151E-0001
 -1.582509E+0000  5.178575E-0001
  4.030950E-0001 -1.775393E+0000
  1.072581E+0000 -7.463540E-0001
  1.504062E+0000  1.321898E+0000
  1.655517E+0000 -1.943540E-0001
  1.201104E+0000  1.334820E+0000
 -7.587626E-0001  2.936043E+0000
 -1.492617E-0001 -3.490989E+0000
 -1.223422E-0001 -7.806190E-0001
  1.357122E+0000  2.870366E+0000
 -1.456365E+0000 -9.452281E-0001
 -1.628305E+0000 -4.362209E+0000
 -8.018905E-0001 -2.927070E+0000
  3.769350E+0000 -2.430504E+0000
  1.923870E+0000  6.210231E+0000
 -3.009772E+0000  2.677302E-0001
 -1.409056E+0000 -2.408898E+0000
  2.497312E+0000 -3.393398E-0001
  4.841486E-0001  2.722385E+0000
 -2.105282E+0000 -1.006943E-0001
  5.189517E-0002 -4.315224E+0000
  1.494230E+0000  5.567369E-0001
  2.232299E-0001  1.331240E+0000
 -1.469119E+0000 -5.108811E-0001
  1.351128E+0000 -6.548065E-0001
 -1.690042E+0000  3.414148E-0001
 -8.658518E-0001  1.901859E+0000
 -6.394821E-0001 -1.298594E+0000
  2.966929E-0001 -1.611931E+0000
  3.958981E-0001  1.106367E+0000
  1.605550E+0000 -2.553727E+0000
 -2.098402E+0000 -1.056759E+0000
  2.026894E+0000  4.889764E-0001
 -9.667517E-0001 -7.595535E-0001
  1.873670E+0000  1.484085E+0000
  8.985594E-0001  1.277653E+0000
 -2.288358E+0000  5.083274E-0001
  7.968174E-0002 -2.330349E+0000
  4.002479E+0000 -9.118004E-0001
 -5.660686E-0002  3.817989E+0000
 -2.938829E+0000 -1.618133E+0000
 -1.570437E-0001 -2.265325E+0000
  3.340171E+0000  2.975282E+0000
 -9.483030E-0001  3.530413E+0000
 -1.764974E+0000 -1.478517E+0000
  5.615662E-0001 -2.863458E+0000
  5.577411E+0000  3.154199E+0000
 -1.613855E+0000  1.527101E+0000
 -2.091607E+0000 -2.475903E+0000
  9.706791E-0001 -2.972039E+0000
  1.741048E+0000  1.770154E+0000
 -5.008560E-0001  3.196269E+0000
 -3.314514E+0000  9.752505E-0001
  4.664386E-0001 -5.973212E-0001
  1.678818E+0000 -2.322440E+0000
 -1.872711E+0000  2.842395E+0000
  1.739624E+0000 -5.947964E+0000
  7.599206E-0001 -1.929357E+0000
  1.536351E+0000  5.779591E+0000
 -1.814593E+0000 -1.537377E-0001
  6.366402E-0001 -2.284528E+0000
  3.199189E+0000  3.388386E-0001
 -1.268766E+0000  3.905948E+0000
 -2.807861E+0000  5.055207E-0001
  2.866618E+0000 -1.425734E+0000
  1.377295E-0001  7.619117E-0001
  2.001666E+0000 -2.954468E-0001
 -7.049710E-0001  3.667485E-0001
  3.719925E-0001 -1.541152E+0000
  9.933512E-0001 -2.125532E-0001
 -1.372116E+0000 -1.907745E+0000
 -2.580299E+0000 -1.433440E+0000
  3.741856E+0000  2.579661E-0001
  5.975332E-0001  3.058272E+0000
 -1.049872E+0000  1.681124E+0000
  8.358003E-0001 -1.352532E+0000
  1.822778E-0001 -3.385618E-0001
  8.565870E-0001  2.734213E-0001
  9.790142E-0001 -2.598802E+0000
 -1.151252E-0001  1.623494E+0000
  1.738525E+0000  3.558325E-0001
 -4.455706E+0000 -1.351477E+0000
  3.205570E+0000 -2.576080E+0000
  2.142177E+0000  2.750751E+0000
  6.095626E-0001  2.101164E+0000
 -6.330797E+0000 -1.463962E-0001
  2.540555E+0000 -1.073336E+0000
  4.782807E-0001 -8.487749E-0001
  1.796942E-0001  1.311975E+0000
 -3.735301E-0001 -1.735489E+0000
 -5.404873E-0001 -1.783034E+0000
  1.641253E+0000 -2.030269E+0000
 -1.120155E+0000 -1.552159E-0001
  1.730444E+0000  1.578156E+0000
  1.950558E+0000  2.094537E+0000
 -2.408737E+0000  2.453989E+0000
  2.459192E+0000 -4.646858E+0000
  1.172188E+0000 -9.530075E-0001
  7.098520E-0001  1.106525E+0000
 -1.346065E+0000  2.396150E+0000
 -4.049910E-0001 -1.729342E+0000
  1.062902E+0000 -4.459586E-0001
  3.808379E+0000  2.648059E-0001
 -3.786998E+0000  1.389667E+0000
  1.482155E+0000 -1.372689E+0000
 -1.115191E+0000  8.084707E-0001
  2.533245E+0000 -7.870926E-0001
 -2.538576E+0000  3.611581E+0000
  5.541205E-0001 -1.585450E+0000
 -2.629061E+0000 -2.205126E+0000
  4.177559E+0000 -1.115181E+0000
 -7.839032E-0001  2.727138E+0000
  1.123873E+0000  1.161520E+0000
 -3.574103E+0000 -2.306844E+0000
  2.160659E+0000 -1.434738E+0000
  1.961731E+0000 -3.156874E-0001
 -1.091480E+0000  3.801795E+0000
 -1.161417E+0000  4.158534E-0001
  1.440779E+0000 -3.397120E-0001
  1.667379E+0000 -1.083264E+0000
 -2.065256E-0001  6.796418E-0001
 -8.486396E-0001 -1.074995E+0000
 -1.840503E+0000 -5.520640E-0001
  2.058915E+0000 -2.489247E+0000
  5.307579E-0001  1.409712E+0000
 -1.115976E+0000  1.749613E+0000
  4.590233E-0001 -2.066138E+0000
  1.128402E+0000 -1.440548E-0001
 -6.246908E-0001 -5.511321E-0001
 -1.478525E-0001 -3.179425E+0000
  2.272034E+0000 -1.394838E+0000
 -1.056013E-0001 -2.813975E+0000
 -1.372714E+0000 -5.427289E-0001
  4.350177E-0003  2.326750E+0000
  1.392907E-0001 -1.884118E+0000
 -6.328461E-0001 -7.900078E-0001
  1.735867E+0000 -2.179051E+0000
 -1.018242E+0000  1.095719E+0000
 -7.334762E-0001  2.283858E+0000
 -1.773373E+0000 -3.151714E+0000
  8.342862E-0001  2.982874E-0001
  2.241560E+0000  2.696279E+0000
 -3.793365E+0000  1.424692E+0000
  6.080735E-0001  1.846588E-0002
 -4.972590E-0001 -6.956164E-0001
  1.827303E+0000  5.595658E-0001
  2.175385E+0000 -1.129769E+0000
 -1.326766E+0000  1.474053E+0000
 -1.941270E+0000 -6.780351E-0001
 -5.845431E-0001 -3.749896E+0000
  3.162825E+0000 -2.175994E-0001
  1.677175E+0000  3.286803E+0000
 -3.807044E+0000 -9.162103E-0001
  3.453466E-0001 -5.562871E+0000
  3.651599E+0000 -8.604127E-0002
 -2.037235E-0002  4.367518E+0000
 -4.686063E+0000  8.714908E-0001
  1.872075E+0000 -9.263388E-0001
  3.079921E+0000  1.889493E+0000
 -1.601017E+0000  3.437824E-0001
 -1.431300E+0000 -8.332706E-0001
  1.371726E+0000 -1.062709E+0000
 -9.135054E-0001 -3.151099E-0002
 -2.248953E-0001 -1.521681E+0000
 -1.911022E+0000 -1.994538E+0000
  3.062905E+0000 -5.835295E-0001
  7.576133E-0001  1.417882E+0000
 -5.828012E-0001  7.333211E-0001
  5.353632E-0001 -2.672252E+0000
 -4.593624E-0001  3.640307E+0000
  2.328664E+0000  2.614506E+0000
 -3.034830E+0000  2.999909E+0000
  1.142186E+0000 -3.660924E+0000
  1.607954E+0000 -3.453427E+0000
  7.553900E-0001  1.615158E+0000
  8.661071E-0002  4.068409E-0001
 -2.923686E+0000 -4.838168E-0001
  1.104223E+0000 -5.062423E+0000
  1.476663E+0000  1.570034E-0001
  1.512860E+0000  3.225341E+0000
 -2.955551E+0000  1.928889E+0000
 -1.353099E+0000 -5.905939E+0000
  3.346832E+0000 -1.508420E+0000
  2.806054E+0000  6.276651E+0000
 -5.021683E+0000  9.820385E-0001
 -1.487765E+0000 -5.251918E+0000
  4.846547E+0000 -2.644777E-0001
  1.492341E+0000  6.279419E+0000
 -4.176182E+0000  3.308775E+0000
 -4.152313E+0000 -4.283753E+0000
  4.604271E+0000 -2.065058E+0000
  2.011186E+0000  1.804991E+0000
 -3.458071E+0000  1.524539E+0000
 -2.993638E+0000 -4.979918E+0000
  3.102363E+0000 -3.766632E+0000
  8.037454E-0001  3.777860E+0000
 -1.550955E+0000  1.497822E+0000
 -2.979663E+0000 -8.927837E-0001
  2.109875E+0000 -8.098126E-0001
  3.030671E+0000  5.792240E-0001
 -1.242455E+0000  2.245749E+0000
 -5.907756E-0001 -3.550882E+0000
 -1.445696E+0000 -1.818950E+0000
  4.653720E+0000 -2.182445E+0000
  1.157044E+0000  1.445826E+0000
  2.261224E-0001  4.586909E+0000
 -5.288493E+0000 -6.613924E-0001
 -1.608117E+0000 -3.902843E+0000
  3.674791E+0000  1.659173E+0000
  4.621975E-0001  1.349540E+0000
 -4.018650E+0000 -1.903823E-0002
  2.599199E+0000 -2.824943E+0000
  1.678075E+0000 -2.197682E+0000
 -4.276484E-0001  3.671098E+0000
  3.393368E+0000 -1.707513E+0000
 -6.650426E+0000  1.999201E+0000
  2.735442E+0000 -1.653709E+0000
  4.507300E-0001  2.666577E+0000
  3.081170E+0000  2.860094E+0000
 -3.932094E+0000  2.176950E+0000
 -1.874172E+0000 -6.283814E-0001
  1.262320E+0000 -3.331073E+0000
  2.325432E+0000  4.531224E+0000
 -2.592813E+0000  3.142146E+0000
  2.663704E-0002 -2.645944E+0000
 -4.206307E-0001 -9.710144E-0001
  1.640401E+0000  2.711597E+0000
 -3.962463E-0003  3.227030E+0000
 -4.013094E+0000 -2.757710E+0000
  3.036711E-0001 -4.203021E+0000
  3.650042E+0000  5.539877E-0001
 -1.287927E+0000 -2.650774E-0001
 -3.303831E+0000  8.731332E-0001
  3.334038E+0000 -1.790242E+0000
 -9.327606E-0001  3.161638E+0000
 -3.978897E-0002 -2.222916E-0001
 -1.984596E+0000  3.375505E-0001
  3.958868E+0000 -1.740195E+0000
 -3.252788E-0002  1.300695E+0000
 -2.362474E+0000 -1.276261E+0000
  1.531163E+0000 -3.117906E+0000
  3.275722E-0001  1.896368E+0000
  4.142407E-0001 -1.531730E-0001
 -3.038078E+0000  2.873789E+0000
  3.789827E-0001 -7.360990E-0001
  1.788002E-0001  1.072911E+0000
 -1.197673E+0000  5.779685E-0001
  4.521080E-0001 -1.482486E+0000
  1.316197E+0000  1.237507E+0000
 -7.917259E-0001  2.307191E+0000
 -6.764121E-0001  4.817646E-0001
  9.535978E-0001 -3.128313E-0001
  7.583409E-0001  2.344119E+0000
 -3.241627E+0000  2.417048E-0001
 -3.887634E-0002 -2.308113E+0000
  3.275343E+0000 -1.020122E+0000
  9.722231E-0001  3.107071E+0000
 -3.421421E+0000  8.949207E-0001
 -5.120050E-0001 -5.567690E+0000
  4.732753E+0000 -5.141179E+0000
 -2.159150E-0001  3.788610E+0000
 -1.898720E-0001 -6.812049E-0001
 -4.794957E+0000 -1.234808E+0000
  4.007903E+0000 -2.448289E-0001
 -4.637112E-0001  2.031944E+0000
 -3.637107E+0000 -1.564251E+0000
  3.201739E+0000 -1.907885E+0000
  3.141386E+0000 -1.506117E+0000
 -7.356831E-0001  3.222875E+0000
 -2.468576E+0000 -8.162701E-0001
  1.934099E-0001 -2.163531E+0000
  1.210273E+0000  2.851752E+0000
 -1.230809E+0000  1.065322E+0000
 -9.056948E-0001 -4.498393E+0000
 -9.776857E-0001 -3.790492E+0000
  2.807176E+0000 -1.132581E+0000
  1.658567E+0000  3.500739E+0000
 -4.706796E+0000  2.765193E-0001
  2.234216E+0000 -3.762065E+0000
  4.237064E+0000  1.184599E-0001
  2.806137E-0001  4.717110E+0000
 -5.548597E+0000 -1.001984E+0000
  6.366420E-0001 -4.687049E+0000
  5.830725E+0000 -8.038953E-0001
 -3.070693E+0000  6.447870E+0000
 -1.146991E+0000  1.078222E+0000
 -5.742228E-0001  5.231616E-0001
  2.710198E+0000 -8.172859E-0001
  1.137658E+0000  3.634077E+0000
 -2.363413E+0000 -6.035772E-0001
 -1.011227E+0000 -3.995307E+0000
  1.162780E+0000 -5.009796E-0001
  1.953956E+0000  4.219633E+0000
 -4.601869E+0000  2.781298E+0000
 -5.542651E-0001 -3.138238E+0000
  1.487554E+0000 -3.179829E-0001
  1.741917E+0000  3.176995E+0000
 -2.956756E+0000  1.281701E+0000
 -3.671403E+0000 -1.105987E+0000
  3.462850E+0000 -5.485737E+0000
  1.219518E+0000  2.569465E+0000
  1.111096E+0000  5.147672E-0001
 -4.843026E+0000 -8.842454E-0001
  1.604436E+0000 -9.265592E-0001
  2.751273E+0000  1.052759E+0000
 -2.662092E+0000  2.772677E+0000
  5.879596E-0001 -2.805200E+0000
  7.293691E-0001 -6.284627E+0000
  1.306869E+0000  2.496142E+0000
  6.327004E-0002  4.532707E+0000
 -1.403850E+0000 -2.054552E+0000
  1.882324E-0001 -1.661785E+0000
  1.633235E+0000  5.310501E-0001
 -2.268268E+0000  2.359763E+0000
 -1.814336E+0000 -2.432493E+0000
  1.535276E+0000 -8.192917E-0001
  2.048648E+0000  2.673613E+0000
 -7.464939E-0001  6.570023E-0001
 -4.286841E+0000 -2.743902E+0000
  3.479988E+0000 -8.266615E-0001
 -1.531817E+0000  4.279743E+0000
 -3.371580E+0000 -3.152001E-0001
  6.376354E-0001 -5.780214E+0000
  3.258218E+0000  1.329956E+0000
 -5.164064E-0002  5.896619E+0000
 -2.697544E+0000 -1.300744E+0000
 -1.117279E+0000 -4.788150E+0000
  2.582961E+0000  4.924101E-0001
  9.699347E-0001  2.618402E+0000
 -3.409851E+0000 -7.356196E-0001
 -1.228090E-0001 -1.666918E+0000
  4.373743E+0000 -9.926803E-0001
  2.585958E-0001  4.791091E+0000
 -4.224035E+0000  1.362260E+0000
 -1.070098E+0000 -4.390282E+0000
  2.072314E+0000 -2.451046E+0000
  3.501158E+0000  3.691590E+0000
 -4.003688E+0000  8.040712E-0001
 -2.208296E+0000 -5.801616E+0000
  4.262379E+0000  2.672563E+0000
  2.138489E+0000  5.946980E+0000
 -5.047673E+0000 -1.435976E+0000
 -4.557088E-0001 -5.012095E+0000
  5.992339E+0000  1.178288E-0001
  3.939609E-0001  4.025870E+0000
 -3.720085E+0000  3.112315E+0000
 -1.256995E+0000 -2.262247E+0000
  1.954086E+0000 -2.808008E+0000
  6.981739E-0001  5.830989E+0000
 -1.596896E+0000  2.203219E+0000
 -3.458771E+0000 -6.306854E+0000
  3.003346E+0000 -1.311917E-0001
  3.394542E+0000  3.447897E+0000
 -2.844883E+0000  1.806074E+0000
 -1.454480E+0000 -4.683297E+0000
  2.610703E+0000 -5.101575E+0000
  5.093013E+0000  4.045948E+0000
 -5.971827E+0000  4.937129E+0000
  1.942232E-0001 -5.962885E+0000
  1.939284E+0000 -3.727392E+0000
  2.873318E+0000  2.560483E+0000
 -2.423879E+0000  3.002966E+0000
 -2.761213E+0000 -1.949281E+0000
  1.138948E+0000  5.274954E-0001
  2.671443E+0000  2.221037E+0000
 -1.200029E+0000  3.371409E+0000
 -1.460907E+0000 -1.782802E+0000
 -1.951476E-0001 -1.216274E+0000
  4.294472E+0000  1.562673E+0000
 -1.886747E+0000  1.943942E+0000
 -1.831088E+0000 -2.699286E+0000
  3.137648E+0000 -1.780273E-0002
 -5.126483E-0001  1.104116E+0000
 -2.462231E-0001 -3.613941E+0000
 -1.526642E+0000  1.925467E+0000
  4.858389E+0000  1.567678E-0001
 -4.447043E+0000  6.014874E+0000
  7.369962E-0001 -1.954334E+0000
 -1.242653E+0000 -1.028527E+0000
  6.255046E+0000  1.774441E+0000
 -1.206033E+0000  2.368732E+0000
 -2.533849E+0000 -7.773914E-0002
  1.007494E+0000 -2.862331E+0000
  6.868304E-0001  2.936021E+0000
 -3.151699E-0001  1.002404E+0000
 -2.448653E+0000 -3.182302E-0002
  1.598262E+0000 -2.481311E+0000
  2.398147E+0000  1.459619E+0000
  1.296437E+0000  4.740243E+0000
 -5.271817E+0000 -2.225504E+0000
 -1.778287E+0000 -3.696491E+0000
  5.186582E+0000  2.071402E+0000
 -2.499528E-0001  4.834190E+0000
 -6.090978E+0000  6.501764E-0001
  1.061536E+0000 -4.265314E+0000
  4.497504E+0000 -1.254646E-0001
 -7.774479E-0001  5.460081E+0000
 -3.073048E+0000 -1.496043E+0000
  1.002003E+0000 -3.217080E+0000
  2.892388E+0000 -4.090850E-0001
  5.026748E-0001  1.365467E+0000
 -3.440486E+0000 -1.726296E+0000
  1.318319E+0000 -2.581514E+0000
  2.000378E+0000  3.975781E+0000
 -1.876522E+0000  2.249587E+0000
 -2.237964E+0000 -2.628189E+0000
  2.019038E+0000 -4.127859E-0001
 -4.722578E-0001  2.232443E+0000
 -1.551199E+0000  1.635091E+0000
 -1.531610E+0000 -3.040483E+0000
  1.427579E+0000 -2.144412E+0000
  5.183089E-0001  3.633801E+0000
 -1.807133E+0000  1.979955E+0000
 -3.736829E+0000 -6.257063E+0000
  3.605744E+0000 -3.519644E+0000
  3.031441E+0000  3.288873E+0000
 -3.796220E+0000  1.792021E+0000
  2.237527E-0001 -6.251983E+0000
  1.912882E+0000 -2.570927E-0001
  5.966899E+0000  2.235763E+0000
 -5.419552E+0000  2.238303E+0000
 -3.039143E+0000 -3.142648E+0000
  1.955002E+0000 -1.496765E+0000
  2.013933E+0000  1.675596E+0000
 -3.485642E+0000 -1.231613E-0001
  6.718397E-0001 -4.562403E+0000
  1.469742E+0000  2.833285E-0001
  1.375088E+0000  7.640732E+0000
 -2.627474E+0000  1.425837E+0000
  1.244860E+0000 -3.098538E+0000
  2.347982E+0000 -6.129006E-0001
 -1.607354E+0000  9.417123E-0001
  4.474831E-0001 -2.462394E+0000
  5.827689E-0001 -1.761015E+0000
  8.834019E-0001  3.245331E+0000
 -2.009224E+0000  3.316226E+0000
 -1.111371E-0001 -1.288944E+0000
  1.693045E+0000 -8.572382E-0001
  4.306593E-0001  1.621761E+0000
 -1.869145E+0000  7.916296E-0001
  5.008575E-0001  7.441315E-0001
 -1.579450E+0000  8.552269E-0001
  1.783714E+0000  1.935328E+0000
 -1.627585E+0000 -1.825974E+0000
 -1.144931E+0000 -1.080233E+0000
  3.257183E+0000  7.114025E-0001
 -2.747027E+0000  1.687306E+0000
 -2.062803E-0001 -8.983707E-0001
  7.291424E-0001 -9.994913E-0001
  3.454491E+0000 -4.656579E-0001
 -2.418463E+0000  3.049573E+0000
 -6.814330E-0001 -3.153793E+0000
  1.155050E+0000 -2.888855E+0000
  2.109022E+0000  1.648551E+0000
 -6.068176E-0001  2.715866E+0000
 -1.775693E-0001 -2.443784E-0001
 -9.165077E-0001  1.226883E+0000
  1.386983E+0000 -2.872537E+0000
 -1.034461E+0000  6.818838E-0001
  1.742272E+0000 -7.109911E-0001
  1.485923E-0002 -8.286230E-0001
 -2.382226E+0000  2.345601E-0001
  2.488669E-0001 -1.471665E+0000
  6.098321E-0001  1.177285E+0000
  4.633347E-0001 -2.397896E-0001
 -5.976355E-0001  6.157074E-0001
  4.147735E-0001  2.537219E-0001
  1.057634E+0000  1.093405E+0000
 -1.567825E+0000 -1.667665E+0000
  6.223566E-0001 -5.816100E-0001
  7.748351E-0001 -6.616241E-0001
  9.026412E-0001 -1.391729E+0000
 -5.480076E-0001  2.299391E+0000
  1.376280E+0000 -2.306241E+0000
  7.042567E-0002  1.254237E+0000
 -7.718926E-0001  5.017760E-0002
 -6.370669E-0001  1.810447E+0000
  3.911765E-0001  7.543366E-0002
  1.542193E+0000 -5.827337E-0001
 -1.619523E+0000 -6.177580E-0001
 -1.228974E+0000 -7.928788E-0001
  2.896690E+0000  7.022701E-0001
 -2.074228E+0000  2.119653E+0000
  8.250127E-0002 -6.978658E-0002
 -1.346954E+0000 -2.267929E-0001
  3.147109E+0000 -1.093143E+0000
 -1.043660E+0000  2.863260E+0000
 -3.330323E+0000 -7.587389E-0002
  9.405644E-0001 -1.994156E+0000
  7.381197E-0001  1.768929E+0000
  1.988560E+0000  7.695379E-0002
 -1.793440E+0000 -1.887975E-0001
  3.876544E+0000  5.152097E-0002
 -3.661750E+0000  2.674615E+0000
  3.783463E+0000 -2.377845E-0001
 -1.542828E+0000  2.032014E+0000
 -4.435014E-0001  7.050684E-0001
 -6.673131E-0001 -3.037079E-0001
 -4.077468E-0001 -1.144900E+0000
  2.190108E+0000 -2.113390E-0001
 -1.837199E+0000  2.001359E-0001
  2.772475E+0000 -1.193225E+0000
 -1.088630E+0000  2.373574E+0000
  1.293578E+0000  1.086038E+0000
 -3.753266E-0001 -1.157812E+0000
  1.878038E+0000  5.998198E-0001
  6.180193E-0001 -8.787466E-0001
 -3.879857E-0001  1.106254E+0000
  1.108542E+0000  4.751611E-0002
 -7.438181E-0001 -1.744509E+0000
 -1.257848E-0001 -3.719165E-0001
  2.497737E+0000 -1.760552E+0000
 -8.311525E-0001 -1.821026E+0000
  1.586310E+0000 -5.095067E-0001
 -2.702507E-0001 -3.137057E-0003
 -6.749422E-0001 -2.185844E+0000
 -4.989157E-0001 -1.720840E+0000
  1.594018E+0000 -2.788691E-0001
 -4.767760E-0001  1.838239E+0000
 -3.179540E-0001 -2.134040E+0000
 -1.801282E+0000  2.762405E-0001
  1.657498E+0000 -1.171853E+0000
  2.463056E-0001  2.493867E-0001
 -2.612068E+0000  4.522660E-0001
  7.486895E-0001 -1.925493E+0000
  8.996980E-0001  1.790760E-0001
 -4.261598E-0001  1.431334E+0000
 -3.168996E-0001 -6.608055E-0001
  1.578849E-0001 -2.661035E+0000
  1.639878E+0000 -5.308145E-0001
 -9.971580E-0001  1.603193E+0000
  1.311156E+0000 -2.244291E+0000
 -1.771741E-0001  7.407851E-0001
  1.614239E+0000  3.852389E+0000
 -4.739738E+0000  2.153476E+0000
  2.745534E+0000 -2.804383E+0000
  7.185143E-0001 -4.517580E-0002
  7.589540E-0001  1.235034E+0000
 -2.237565E+0000 -5.849827E-0001
 -3.055653E-0001 -2.378673E+0000
  2.331477E+0000 -5.995842E-0001
  4.415220E-0002  1.231769E+0000
 -2.112874E+0000  2.270060E+0000
 -1.509668E+0000 -2.434694E+0000
  2.260728E+0000 -3.531435E+0000
 -1.710590E+0000  2.559598E+0000
 -1.449967E-0001  2.069825E-0001
  1.147214E+0000  1.880245E+0000
 -1.939509E+0000  1.169434E-0001
 -8.360722E-0001 -2.204485E+0000
 -1.551198E+0000 -3.989933E-0001
  2.708667E+0000  7.110195E-0001
 -1.914825E+0000 -1.447617E+0000
  1.449421E+0000  4.694818E-0001
 -7.539049E-0002 -5.450436E-0001
 -7.478685E-0001  9.652963E-0001
  1.476332E+0000 -1.688846E+0000
 -2.225519E-0001 -1.821516E-0001
  5.312128E-0001  2.574498E+0000
  6.552205E-0001  1.856740E-0001
 -1.789858E+0000 -1.019222E+0000
  3.995276E+0000 -4.366660E-0001
 -4.948210E-0001  2.193233E+0000
 -1.580094E-0001 -2.398339E-0001
 -1.530808E-0001 -5.342941E+0000
 -1.875715E+0000  2.538811E+0000
  2.704863E+0000 -4.857042E-0001
 -2.757323E+0000 -1.141675E+0000
  2.731341E+0000  2.663298E-0001
 -1.626880E+0000 -1.707578E+0000
 -5.108427E-0001  1.075118E+0000
  2.722415E+0000 -2.994627E+0000
 -1.344791E-0001  2.530138E+0000
 -1.584255E+0000  9.219793E-0001
 -1.225857E+0000 -1.885301E+0000
  1.165168E+0000 -2.314411E+0000
 -8.471791E-0001  3.238485E+0000
 -1.329514E+0000  1.020842E+0000
 -8.811653E-0001 -1.310379E+0000
  4.204044E-0001 -2.564508E+0000
  4.132109E-0001  4.844689E-0002
 -1.141998E+0000  2.896913E-0001
 -1.684282E-0001 -5.468852E-0001
  6.185355E-0001  1.969659E+0000
 -1.960680E+0000 -1.556409E+0000
  5.569969E-0001 -9.062898E-0001
  1.013344E+0000 -1.481385E+0000
 -2.424990E+0000 -7.672944E-0001
  2.220684E+0000  4.322804E-0001
 -3.029030E+0000  4.218374E+0000
  9.742085E-0002 -3.632318E-0001
 -4.217790E-0001 -2.949953E+0000
  6.837166E-0001 -2.804887E+0000
  4.873522E-0001  2.280810E+0000
  1.682114E-0001  3.838746E+0000
 -2.196748E+0000 -1.423458E+0000
 -1.242698E-0002 -1.131125E+0000
  4.458128E+0000 -1.010347E+0000
 -3.307307E+0000  4.290984E+0000
  3.669197E-0001 -2.558693E+0000
  1.298908E+0000 -5.979803E-0001
  2.069788E+0000  4.217802E+0000
 -1.031039E+0000  3.165733E+0000
 -2.813613E+0000 -4.466428E+0000
 -2.277560E-0001 -9.178303E-0002
  3.683721E+0000  1.285334E+0000
 -2.312245E+0000  3.658096E+0000
 -2.306591E-0002 -1.499685E+0000
 -2.508336E-0001 -2.416842E+0000
  4.381083E+0000  1.058998E+0000
 -8.910443E-0001  4.293192E+0000
 -2.455659E+0000 -2.830649E+0000
  2.311040E-0002 -3.481041E+0000
  2.866258E+0000  8.818112E-0001
 -9.020589E-0001  3.443494E+0000
 -3.414216E+0000 -1.189971E-0001
 -1.739232E-0001 -3.520608E+0000
  3.145401E+0000 -1.577852E+0000
  5.349039E-0001  2.109248E+0000
 -1.554214E+0000 -1.191034E-0001
 -9.964563E-0001 -2.401445E+0000
  2.009514E+0000 -4.167308E-0001
  1.410243E+0000  3.624490E+0000
 -1.269802E+0000  2.057466E+0000
 -8.605166E-0001 -4.435835E+0000
  3.671408E-0001 -2.312362E-0001
  2.590560E+0000  4.076595E-0001
 -2.825007E+0000  1.370788E+0000
 -1.406334E+0000 -3.391591E+0000
  3.314921E+0000 -2.532617E-0001
  2.704609E+0000  4.180576E+0000
 -2.436050E+0000  2.308964E+0000
 -3.017433E-0001 -1.729927E+0000
  3.009748E+0000 -5.453949E-0001
  6.895692E-0002  4.887795E+0000
 -2.553857E+0000 -1.355685E+0000
 -1.887423E+0000 -3.935205E+0000
  4.941149E+0000 -1.471691E+0000
  1.878057E+0000  2.315420E+0000
 -3.781290E+0000  2.865995E+0000
  1.014442E+0000 -3.755607E+0000
  2.557875E-0001 -9.822268E-0001
  3.920633E+0000  2.774673E+0000
 -4.345279E+0000  2.322705E+0000
  7.890565E-0001 -2.209621E+0000
  4.856675E-0001 -1.761861E+0000
 -8.250675E-0001  3.155067E-0002
 -8.902249E-0001  2.657690E-0001
  1.337613E-0001 -3.091257E+0000
  1.414395E+0000 -8.212498E-0001
 -3.655139E-0001  3.389387E-0001
  3.533615E-0001  2.877938E+0000
 -1.475870E+0000 -1.322605E+0000
 -3.543971E-0001  2.610098E+0000
  2.098772E+0000  2.923799E-0001
 -3.002832E+0000 -3.831248E-0001
  2.002660E+0000 -2.157200E+0000
  1.449968E+0000  9.040883E-0001
  6.332629E-0001  1.313104E+0000
 -1.100292E+0000 -6.738605E-0001
 -1.274241E+0000 -1.622003E-0001
  1.955315E+0000  1.776448E+0000
 -2.904654E+0000 -4.909129E-0001
 -1.189036E+0000 -2.881490E+0000
  2.650847E+0000 -2.584220E+0000
  8.262541E-0001  3.220193E+0000
 -3.400433E+0000  2.139782E+0000
  6.026552E-0001 -3.237736E+0000
  2.043444E-0001 -4.485160E-0001
 -4.710513E-0001  3.804850E+0000
 -2.938608E+0000  7.761060E-0001
 -4.506660E-0001 -3.533974E+0000
  5.401942E-0003  3.321574E+0000
  4.079414E+0000  3.093478E+0000
 -3.394476E+0000 -6.168476E-0001
 -3.905339E+0000 -2.951820E+0000
  4.620781E+0000  8.413225E-0001
 -3.637537E-0001  7.467598E-0001
  2.368902E-0001  7.747005E-0001
 -2.222763E+0000 -1.245971E+0000
  9.152168E-0001 -7.809393E-0001
  3.327528E+0000  1.800147E+0000
 -3.274410E+0000 -2.864615E-0001
 -4.563132E-0001 -2.903104E+0000
  3.199253E+0000  1.550876E+0000
 -1.419993E+0000  2.130964E+0000
 -1.217668E+0000 -1.239717E+0000
  1.955175E+0000 -1.228544E-0001
 -5.580791E-0001  1.899709E+0000
 -1.345885E+0000 -1.159057E+0000
 -7.053349E-0001 -3.985920E-0001
  1.277338E+0000 -1.660703E+0000
  6.547222E-0001  1.794609E-0002
 -2.731653E-0001  1.376927E-0001
 -4.045868E-0001 -2.492773E+0000
  2.386338E+0000  6.779479E-0001
 -3.057246E+0000  4.327179E+0000
  1.346550E-0001 -2.000471E+0000
  1.902259E+0000 -1.080149E-0001
  3.281149E-0001  4.785791E+0000
 -4.822331E-0001  1.849267E+0000
 -2.487144E+0000  1.892694E+0000
  6.474752E-0001 -9.856975E-0001
  2.532756E+0000  1.687106E+0000
 -1.370474E+0000  2.442857E+0000
 -3.561275E+0000  8.676610E-0001
  9.134851E-0001 -1.829469E+0000
  1.677697E+0000 -6.713518E-0001
  1.519418E+0000  6.051953E+0000
 -3.209314E+0000 -1.668327E+0000
 -1.349673E+0000 -5.364191E-0001
  4.133801E+0000  1.190763E+0000
 -2.696794E-0001  4.399830E+0000
 -2.698033E+0000  1.833829E+0000
 -4.022103E-0001 -2.217919E+0000
  1.651975E+0000  1.673116E-0001
 -4.449497E-0001  2.129153E+0000
 -3.937247E-0001  7.272421E-0001
 -8.505767E-0001 -7.375851E-0001
  1.537883E+0000 -9.646777E-0001
  3.675187E+0000  1.705454E+0000
 -4.351904E+0000 -3.148297E-0001
 -2.378047E+0000 -3.439743E+0000
  5.282080E+0000 -8.072208E-0001
 -4.213606E-0001  5.789015E+0000
 -1.171047E+0000  3.479637E-0002
 -2.602791E+0000 -1.827476E+0000
  3.159848E+0000  2.823332E-0001
 -1.497427E+0000  4.760864E+0000
 -1.087282E+0000  1.635012E-0001
  3.202685E-0001 -3.020712E+0000
  1.540280E+0000  6.291401E-0001
  1.387874E+0000  1.175202E+0000
 -4.047106E+0000  1.682158E+0000
  8.284701E-0001 -4.520824E+0000
  2.604976E+0000 -1.633111E+0000
 -7.951228E-0001  1.030229E+0000
  1.133954E-0001  1.729965E+0000
 -3.115677E+0000 -3.062867E+0000
  2.687740E+0000 -3.646781E+0000
  2.429545E+0000  5.738824E+0000
 -2.900890E+0000  2.499229E+0000
 -2.592873E+0000 -3.235683E+0000
  2.246564E+0000 -2.134148E+0000
  2.245700E+0000  9.303548E-0001
 -2.208125E+0000  4.451620E+0000
 -1.474855E+0000 -4.070238E-0001
  1.869644E+0000 -3.618673E+0000
  2.066448E+0000 -6.151176E-0001
 -2.559223E-0001  2.854710E+0000
 -9.282047E-0001  1.777959E-0001
 -2.176279E+0000 -1.818224E+0000
  7.618363E-0001  1.322326E+0000
  1.477383E+0000 -8.248290E-0001
 -3.192389E+0000  1.186356E+0000
  2.119202E+0000 -1.327686E+0000
 -9.518802E-0001  9.183459E-0001
 -1.334219E+0000  4.673920E-0001
  2.143576E+0000 -2.464905E+0000
 -2.721713E+0000 -3.883410E+0000
  1.985003E+0000 -9.285694E-0001
  3.137679E+0000 -6.854132E-0001
 -6.443515E-0001  4.729690E-0001
 -1.094015E+0000 -1.296554E+0000
  1.366447E+0000 -3.951968E+0000
  1.039234E+0000 -1.365848E-0001
  1.809700E+0000  2.290577E+0000
 -3.906974E+0000  7.843657E-0001
 -7.431506E-0001 -2.972137E+0000
  5.543634E+0000 -2.370838E+0000
 -3.760289E-0001  2.590299E+0000
 -1.890842E+0000 -4.014168E-0001
  2.205811E+0000 -1.757113E+0000
 -7.098460E-0001  6.724014E-0001
  1.170106E+0000 -2.461894E+0000
 -7.083574E-0001  1.507214E+0000
 -2.064291E+0000 -1.023177E-0002
  5.292484E-0001 -9.434040E-0001
  1.491438E+0000 -6.923949E-0001
 -5.156428E-0002 -1.495682E-0001
 -1.946241E+0000 -3.835509E+0000
  8.454808E-0001 -5.587117E+0000
  6.861655E+0000  1.596271E+0000
 -2.808470E+0000  3.366959E+0000
 -2.008062E+0000 -2.436256E+0000
 -1.118294E+0000 -3.736687E+0000
  4.455765E+0000  2.068175E+0000
 -2.029916E+0000  3.506420E+0000
 -4.666901E+0000 -8.133321E-0001
  9.202897E-0001 -5.187577E+0000
  3.376364E+0000 -1.865327E+0000
  1.378185E+0000  3.065655E+0000
 -4.128061E+0000  2.175540E+0000
 -3.460459E+0000 -4.078871E+0000
  5.187459E+0000 -1.231917E+0000
  8.251979E-0001  5.568865E+0000
 -1.996414E+0000  3.035583E+0000
 -4.483775E+0000 -3.167422E+0000
  4.493862E+0000 -3.645472E+0000
  4.445015E+0000  1.908349E+0000
 -6.640300E+0000  3.116225E+0000
  4.387928E+0000 -7.929902E+0000
  3.650762E-0001 -3.075926E-0001
  4.104249E+0000  1.733102E+0000
 -3.069047E+0000 -2.622913E-0001
 -3.585325E-0001 -9.812970E-0001
  4.033445E+0000  1.481688E+0000
 -6.192535E-0001  2.863986E+0000
 -1.340331E+0000  1.450561E+0000
 -1.893115E+0000 -5.345549E+0000
  2.869039E+0000 -2.807167E+0000
  2.345636E+0000  1.596443E+0000
 -2.880821E+0000 -1.089277E+0000
 -2.707328E+0000 -2.929996E+0000
  2.190919E+0000 -7.071245E-0001
  1.524975E+0000  3.810297E+0000
 -4.164587E+0000  7.283742E-0001
 -3.181670E+0000 -2.975320E+0000
  4.113997E+0000  1.801235E-0001
  6.904746E-0001  6.307936E+0000
 -2.753977E+0000  8.758658E-0002
 -3.507799E+0000 -1.468172E+0000
  5.193919E+0000 -1.575500E+0000
  1.805856E+0000  5.742667E+0000
 -1.826947E+0000  4.497306E+0000
 -2.669250E+0000 -5.369385E+0000
  2.728505E+0000 -8.810396E-0001
  2.617208E+0000  4.172467E+0000
 -2.395058E+0000  1.118997E+0000
 -2.412939E+0000 -4.626037E+0000
  3.732198E+0000 -1.201468E+0000
 -5.284312E-0002  4.648000E+0000
  1.590830E+0000 -1.100749E+0000
 -2.796857E+0000 -1.935153E+0000
  2.593420E+0000 -1.023885E+0000
 -4.944499E-0002  1.762965E+0000
 -3.345217E+0000 -6.274020E-0001
  1.198748E+0000  1.039423E+0000
  8.305714E-0002 -3.862286E-0001
 -3.461343E-0001  1.451330E+0000
 -2.727151E-0001 -1.428689E+0000
 -1.073246E+0000 -8.865515E-0001
  1.469313E+0000 -8.056063E-0001
  4.766757E-0001  1.777117E+0000
 -2.024176E+0000 -1.026433E+0000
  3.889314E-0001  9.692660E-0001
  6.741775E-0001 -4.081769E-0001
 -2.989660E+0000 -4.188797E+0000
  2.368410E+0000 -2.701448E+0000
  1.998737E+0000  3.819391E+0000
 -1.506469E+0000  8.393295E-0001
 -1.582564E+0000 -2.465853E+0000
  1.226591E+0000 -1.171145E+0000
  2.305815E+0000  1.570381E+0000
 -3.337866E+0000  4.380195E+0000
 -1.792922E+0000 -2.346631E+0000
 -5.315099E-0001 -2.283210E+0000
  3.910296E+0000  2.410116E+0000
 -2.467361E+0000  1.216554E+0000
 -4.094340E+0000  1.521860E+0000
  1.068310E+0000 -4.660835E+0000
  6.119285E-0002  7.635740E-0001
  4.233434E+0000  1.513921E+0000
 -7.017446E+0000  4.302663E-0001
  2.939341E+0000 -4.690382E+0000
  4.161761E+0000  2.143978E+0000
 -2.431729E+0000  3.857645E+0000
 -1.943012E+0000 -1.035210E+0000
 -1.264566E+0000 -1.944605E+0000
  1.637789E+0000 -8.961084E-0001
  1.946994E-0001  3.198015E+0000
  3.899145E-0001 -9.873120E-0002
 -4.535849E+0000 -2.137467E-0002
  2.827077E+0000 -3.557026E+0000
 -1.219221E+0000  7.219925E-0001
  8.831404E-0001  3.410202E-0001
 -1.689897E+0000 -3.038277E+0000
  1.472299E+0000  7.122711E-0002
 -1.323353E+0000  2.556071E+0000
 -1.170940E+0000 -1.464884E-0001
 -1.252775E+0000  7.977970E-0001
  1.370857E+0000 -2.261469E-0001
 -2.058584E+0000  1.857656E+0000
 -1.544845E+0000  2.027858E-0002
 -2.308789E-0001 -3.303837E+0000
  3.906883E-0001  8.919667E-0001
  3.431937E+0000  2.478332E+0000
 -2.902648E+0000  1.489836E+0000
 -1.775566E+0000 -1.166608E+0000
  4.831840E+0000 -1.798140E+0000
 -1.813201E+0000  4.727569E+0000
  6.143460E-0001 -9.981986E-0001
 -2.339561E+0000 -1.823441E+0000
  1.547569E+0000 -1.527811E+0000
  2.490231E+0000  1.207362E-0002
 -5.049656E-0001  1.809425E+0000
 -7.481526E-0001  2.674887E+0000
  7.064040E-0001 -6.382750E-0002
  3.756568E-0001  1.164711E-0001
 -3.427756E+0000 -1.075661E+0000
  2.252492E+0000 -6.268444E-0001
 -1.389827E-0001  1.280370E+0000
 -1.391818E+0000  1.840340E+0000
 -4.049984E+0000 -9.504167E-0001
  3.410742E+0000 -1.431123E+0000
 -7.805326E-0001  5.596453E+0000
 -1.976004E+0000  5.003387E-0001
  1.684236E+0000 -4.232542E+0000
  3.488846E+0000  8.161259E-0001
 -9.504680E-0002  1.105338E+0000
 -4.366827E+0000 -2.028505E+0000
  1.362893E+0000 -4.396906E+0000
  1.821513E+0000  3.587173E+0000
 -7.554720E-0001  1.272274E+0000
 -3.124027E+0000 -2.435565E+0000
  1.935117E+0000 -1.729562E+0000
  1.711159E+0000  2.009353E+0000
 -8.323950E-0001  3.949380E+0000
 -1.877019E+0000 -3.276688E+0000
  7.210494E-0001 -2.380276E+0000
  5.077029E+0000 -1.578376E-0001
 -2.778325E+0000  3.136429E+0000
 -1.085476E+0000 -3.173915E+0000
  9.672738E-0001 -1.783786E+0000
  1.498923E+0000 -7.563980E-0001
  2.778652E+0000  8.520283E-0001
 -4.535620E+0000  3.863421E+0000
 -7.457307E-0001 -3.275005E+0000
  2.493226E+0000 -1.504797E+0000
  1.858910E+0000  2.946768E+0000
 -3.894012E+0000  6.573102E-0001
 -2.772257E-0001 -4.689220E+0000
  2.847927E+0000 -1.588320E-0001
  2.039873E+0000  4.339271E+0000
 -3.523174E+0000  4.286293E-0001
 -2.802012E+0000  9.765048E-0004
  5.520429E+0000 -3.168105E+0000
  2.720948E+0000  6.889774E+0000
 -5.240028E+0000  7.544974E-0001
 -2.501630E+0000 -5.927148E+0000
  8.518688E+0000  1.373278E+0000
 -1.294399E+0000  5.946282E+0000
 -4.764954E+0000  2.542224E-0001
  1.086750E+0000 -5.000499E+0000
  3.474164E+0000  2.538553E+0000
  6.516705E-0001  4.078505E+0000
 -4.569805E+0000 -1.326253E+0000
  5.217841E-0001 -4.024101E+0000
  3.141076E+0000 -2.468989E-0001
  3.711117E+0000  6.114768E+0000
 -4.773924E+0000  2.739680E+0000
 -2.484201E+0000 -5.671630E+0000
  5.530339E+0000 -2.955104E+0000
  2.832113E+0000  1.870305E+0000
 -2.556168E+0000  4.630378E+0000
 -2.167210E+0000 -3.037297E+0000
 -2.950395E-0001  1.486214E+0000
  2.328420E+0000  6.408419E-0002
 -3.303157E-0001  2.714220E+0000
 -3.154860E+0000  3.472773E-0001
  1.891978E+0000 -1.645067E+0000
  1.097127E+0000 -8.161490E-0001
  1.001027E+0000  2.089282E+0000
 -2.411548E+0000 -9.200863E-0001
  1.251601E+0000 -1.558257E+0000
 -1.421073E+0000  2.231195E-0001
  7.036663E-0001  1.240771E+0000
 -2.189454E+0000 -1.836108E+0000
  3.470175E+0000 -1.626731E+0000
 -1.614006E-0002 -1.546849E+0000
 -3.493923E-0001  1.690499E-0001
  3.020959E-0001  1.068398E+0000
 -1.776054E-0001  4.274207E-0001
 -6.207180E-0001  8.401960E-0001
  2.828282E+0000 -1.699189E+0000
 -1.054984E+0000 -1.011460E+0000
 -1.249888E+0000 -1.467186E-0001
  2.912043E-0001 -1.330281E+0000
 -1.149580E+0000 -1.087468E-0002
  1.683899E+0000 -2.852814E+0000
 -1.275195E+0000  2.298189E+0000
 -1.089779E+0000  1.484986E-0001
  4.248741E-0001 -4.588017E-0001
  6.078587E-0001 -1.519922E+0000
  5.165858E-0001 -1.535615E+0000
  1.147964E+0000  1.928446E+0000
 -4.509173E-0002  1.223337E+0000
 -6.250126E-0001  6.218168E-0001
 -1.848081E+0000  2.593166E-0002
  9.780911E-0001  5.460094E-0001
 -3.335290E-0001  8.433624E-0001
  1.008538E+0000  1.324591E+0000
  2.897452E+0000 -2.165740E+0000
 -3.176807E+0000  2.584910E+0000
  2.959887E+0000 -1.756632E+0000
 -1.576906E+0000 -2.049153E+0000
  1.885275E+0000  2.840433E-0001
 -6.432528E-0001 -4.114556E-0001
  2.370010E+0000 -1.727151E+0000
 -1.338429E+0000  1.028380E+0000
 -5.833040E-0001  1.729443E+0000
  1.262367E+0000 -6.710532E-0002
  4.530223E-0001  1.081281E+0000
  1.223021E+0000 -1.324912E+0000
 -1.674076E+0000  2.061837E+0000
  1.321746E+0000 -2.965719E+0000
 -1.276349E+0000 -1.091894E+0000
  1.240341E+0000 -2.167688E+0000
 -1.202975E+0000 -9.058206E-0001
  7.116462E-0001 -2.881430E+0000
  4.389784E-0001 -3.746786E-0001
 -1.151136E+0000 -2.797109E+0000
 -8.608523E-0001 -2.763845E+0000
  2.382030E+0000 -3.024407E+0000
 -5.284856E-0001  1.286167E+0000
 -1.170634E+0000 -9.425230E-0001
 -2.006690E+0000 -2.822187E+0000
  3.323118E+0000 -2.629010E+0000
  4.186897E-0001  3.443298E-0001
 -1.645346E+0000  3.493876E+0000
 -8.270945E-0001 -4.195372E+0000
  9.734513E-0001 -3.182313E-0001
  2.353342E+0000  2.813226E+0000
 -1.818854E+0000  2.836758E+0000
 -4.500409E+0000 -1.125977E+0000
  1.643629E+0000 -5.541164E+0000
  1.103792E+0000  5.322995E-0001
 -2.880834E-0001  4.025139E+0000
 -2.613097E+0000 -1.575653E+0000
 -2.193988E-0001 -4.284510E+0000
  4.607593E+0000 -1.395165E+0000
 -4.770456E-0001  5.767403E+0000
 -2.704348E+0000  1.468437E+0000
 -6.964521E-0001 -2.003412E+0000
  2.469203E+0000 -2.953210E+0000
  1.916317E-0001  1.582410E+0000
 -4.145693E+0000  2.623564E+0000
 -2.523366E+0000 -4.785516E+0000
  9.784165E-0001 -3.441479E+0000
  3.702471E+0000  3.168707E+0000
 -4.448459E+0000  3.427447E+0000
 -3.412878E-0001 -5.418652E+0000
  1.072953E+0000 -8.207171E-0003
  4.217436E+0000  3.049931E+0000
 -3.838589E+0000  6.592740E-0001
 -1.187586E+0000 -3.821361E+0000
  6.210129E+0000 -3.906943E+0000
  6.181140E-0001  2.231655E+0000
 -2.184094E+0000  1.654389E+0000
  4.445090E-0001 -1.424875E-0001
  1.372369E+0000 -2.156136E+0000
  4.189142E+0000  1.373880E+0000
 -1.654993E+0000  8.044457E-0001
  3.343580E-0002 -3.471119E+0000
  1.343328E+0000 -2.066925E+0000
 -7.542016E-0001  1.940065E+0000
  9.658888E-0001  1.725902E+0000
 -3.372932E+0000 -3.146779E+0000
  1.654943E+0000 -1.021700E+0000
  7.879794E-0001  3.290900E+0000
 -5.828694E-0001  1.534078E+0000
 -2.763878E+0000 -8.627419E-0002
 -6.323708E-0001 -4.132202E+0000
 -5.389715E-0001  1.723559E+0000
 -2.853306E-0001 -5.478957E+0000
 -3.873500E-0001 -1.972006E+0000
  1.273997E+0000  1.051510E+0000
  1.695300E+0000 -5.537927E-0001
 -2.892812E+0000  1.739916E+0000
  7.986697E-0001 -3.251188E+0000
 -1.593012E-0001  2.274092E+0000
  1.006111E-0001  1.910569E+0000
 -1.862747E+0000 -3.791340E+0000
  4.025200E+0000 -1.960650E+0000
  6.225747E-0001 -1.935786E-0001
  1.171505E+0000 -1.013542E+0000
 -3.218381E+0000  2.136336E+0000
  1.213995E+0000  7.575325E-0001
  1.839009E+0000  4.742617E+0000
 -3.735224E+0000  1.493108E+0000
 -2.501728E+0000 -2.943147E-0001
  2.980656E+0000 -1.827118E+0000
  1.335407E+0000  4.208760E+0000
 -3.984613E+0000 -2.463622E-0001
 -9.128409E-0001 -4.196056E+0000
  5.263515E+0000  2.617096E+0000
 -3.501476E-0001  2.942032E+0000
 -4.294462E+0000 -7.839544E-0002
  1.501436E+0000 -5.600255E+0000
  3.743508E+0000  2.853219E+0000
 -2.129914E+0000  2.857430E+0000
 -3.254458E+0000  8.896245E-0001
 -6.379115E-0001 -2.349166E+0000
  5.643288E+0000 -3.985457E-0001
 -2.931159E+0000  4.301682E+0000
 -1.334405E+0000 -2.000602E+0000
  7.181015E-0001 -2.028806E+0000
  4.112570E+0000  1.761435E+0000
 -2.744742E+0000  4.844878E+0000
 -2.393003E+0000  1.654413E-0001
  1.083906E-0001 -4.388492E+0000
  1.771181E+0000  2.129014E+0000
  7.226821E-0001  3.227965E+0000
 -4.539176E+0000 -1.666162E+0000
 -1.812742E-0001 -3.961649E+0000
  6.106422E+0000  1.667923E+0000
 -1.016371E+0000  5.785977E+0000
 -5.513280E+0000 -1.050579E-0001
  1.246143E+0000 -3.757210E+0000
  2.294701E+0000 -7.744840E-0001
  3.029648E+0000  2.665030E+0000
 -3.377430E+0000 -3.781074E-0002
  9.395452E-0001 -2.842852E+0000
  2.980914E+0000 -6.969797E-0001
 -9.930959E-0001  1.108366E+0000
 -1.122585E+0000  6.503366E-0001
  4.028383E-0001 -2.303358E+0000
  1.063734E+0000 -2.343481E+0000
 -2.013373E-0001  5.159741E+0000
  2.614106E-0002  2.064700E+0000
 -4.315556E+0000 -1.484362E+0000
  3.451401E+0000 -3.394920E+0000
  4.244472E-0001  4.576694E+0000
 -4.202405E-0001  2.788074E+0000
 -1.737583E+0000 -3.879462E+0000
 -2.017446E-0001 -4.052939E+0000
  3.507403E+0000  1.280478E+0000
 -1.819854E+0000  4.143279E+0000
 -4.609115E+0000 -1.963716E+0000
 -8.584238E-0001 -4.950960E+0000
  4.777638E+0000  5.319087E-0001
  4.979177E-0001  3.353650E+0000
 -5.866837E+0000  7.134117E-0001
 -3.350759E-0001 -4.894418E+0000
  5.039328E+0000 -4.649461E-0001
 -1.261865E+0000  6.888817E+0000
 -1.408332E+0000 -2.161088E-0001
 -2.131128E+0000 -2.369367E+0000
  4.690669E+0000  7.820524E-0001
 -9.899983E-0001  2.150682E+0000
 -1.194676E+0000  4.428569E+0000
  7.385468E-0001 -4.352209E+0000
  2.892300E-0002 -1.363531E+0000
  3.827437E+0000  7.861049E-0001
 -2.108728E+0000  1.465856E+0000
 -8.864270E-0002  1.596144E+0000
 -1.208455E+0000 -1.883147E+0000
  3.512583E+0000 -2.555331E-0001
 -1.926784E+0000  4.565812E+0000
 -3.079159E-0001  1.814397E+0000
 -1.867327E+0000 -1.177025E+0000
  8.049069E-0001  2.406155E+0000
 -2.419453E-0001  8.888626E-0002
 -2.852217E+0000 -1.399643E+0000
  2.086694E+0000 -8.990735E-0001
 -1.008792E+0000  3.142187E+0000
  1.893559E+0000 -2.801725E-0001
 -3.124495E+0000 -1.301425E+0000
  6.734257E-0001 -1.152767E+0000
  1.051048E+0000 -1.907048E+0000
 -9.714573E-0001  1.418407E+0000
  1.917221E+0000 -7.098420E-0001
 -6.786027E-0001  2.361186E+0000
  2.025824E-0001  1.838260E+0000
 -1.330378E+0000 -1.144433E+0000
  2.481862E-0002  6.336159E-0001
  3.053579E+0000  4.304646E-0001
 -1.636825E+0000  4.190140E+0000
 -5.612612E+0000 -4.976667E+0000
  4.694895E+0000 -3.224713E+0000
  2.104486E+0000  3.592457E+0000
 -5.071777E+0000 -5.816719E-0001
 -1.917392E+0000 -3.505330E+0000
  3.719403E+0000 -1.377264E+0000
  1.458956E-0001  3.430398E+0000
 -2.860693E+0000  3.553913E+0000
 -1.142288E+0000 -4.534694E+0000
  1.943245E-0002 -2.837815E+0000
  2.931424E+0000  2.238023E+0000
 -1.989104E+0000 -6.315166E-0002
 -1.862633E+0000 -1.980339E+0000
  1.527484E+0000 -1.262697E+0000
  2.871648E+0000  2.162747E+0000
 -4.357393E+0000  2.285965E+0000
  3.593482E-0001 -2.199339E+0000
  3.120159E+0000 -1.869324E+0000
  1.083831E+0000  3.935343E+0000
 -3.425994E-0001  5.228679E+0000
 -4.379810E+0000 -2.451418E+0000
  2.595135E+0000 -2.567191E+0000
  2.434237E+0000  3.449221E+0000
 -1.710925E+0000  2.932079E-0001
 -2.269218E+0000 -1.020592E+0000
  5.983234E-0001 -4.327471E+0000
  1.861887E+0000  1.236242E-0001
  1.494763E+0000  2.372447E+0000
 -1.666045E+0000  1.921377E+0000
 -3.415233E-0001 -4.220005E+0000
  2.622769E+0000 -1.024792E+0000
 -9.432293E-0001  1.537165E+0000
  1.195179E+0000 -2.217305E+0000
  2.396800E-0001 -1.533733E+0000
  9.479760E-0001  3.347235E-0001
 -1.562831E+0000 -1.021652E-0001
 -1.041626E+0000  7.662401E-0001
  1.317818E+0000 -2.475376E+0000
 -4.306785E-0001  3.057371E+0000
 -3.665045E-0001 -2.400140E-0001
 -1.497086E+0000 -1.151887E+0000
  3.323588E+0000  3.227182E-0001
  6.713384E-0002  4.553982E-0001
 -3.354791E+0000  1.999106E+0000
  1.193034E+0000 -3.243039E+0000
  6.820472E-0002 -2.750833E+0000
 -7.195146E-0001  8.436281E-0001
 -1.692505E+0000 -2.265784E-0001
  1.835079E+0000 -4.453043E+0000
 -8.954892E-0001  3.950511E+0000
  2.396422E-0001 -2.221235E+0000
 -2.160708E+0000  6.296347E-0001
  3.798953E+0000  1.216611E+0000
  9.313074E-0003  4.487036E+0000
 -3.394379E+0000 -5.086215E-0001
 -1.215764E+0000 -1.924953E+0000
  3.875434E+0000 -4.634645E+0000
  1.233964E+0000  5.310404E+0000
  1.580728E+0000  2.683669E+0000
 -6.418194E+0000 -4.993032E+0000
  2.919607E+0000 -5.992772E+0000
  6.475642E+0000 -8.188803E-0001
 -2.725393E+0000  5.918876E+0000
 -4.177202E+0000 -5.052853E-0001
  2.125227E-0001 -3.265459E+0000
  4.792693E+0000  3.918819E-0002
 -1.953707E+0000  5.267729E+0000
 -2.781978E+0000 -2.454028E+0000
  1.424832E+0000 -3.672455E+0000
  1.833192E+0000  9.144505E-0001
  9.647122E-0001  4.197264E-0001
 -3.315060E+0000  1.471778E+0000
  1.180032E+0000 -4.316083E+0000
  2.282581E+0000  1.671433E+0000
  1.830385E+0000  3.221952E+0000
 -4.318281E+0000  4.082052E-0001
 -2.162175E+0000 -4.870606E+0000
  4.416137E+0000 -1.221723E+0000
 -2.256077E-0001  2.649033E+0000
 -2.226354E+0000  1.938425E+0000
 -2.290016E+0000 -4.153936E+0000
  3.743589E+0000  4.304009E-0001
 -2.393013E-0001  3.186065E+0000
 -3.641406E+0000  4.237560E+0000
  1.884263E-0001 -7.416386E+0000
  3.687906E+0000 -4.212704E+0000
  2.430879E+0000  6.138005E+0000
 -1.202269E+0000  5.053814E-0001
 -4.473466E+0000 -5.098523E+0000
  4.314984E+0000 -2.397840E+0000
  1.900600E+0000  4.357350E+0000
 -4.327746E+0000  4.198778E+0000
  1.960300E-0001 -4.882336E+0000
  2.987650E+0000 -1.480001E+0000
  4.377858E-0001  4.317739E+0000
 -2.101671E+0000  1.818924E+0000
  1.937305E-0001 -2.768178E-0001
  6.830557E-0001 -1.745696E+0000
  8.946988E-0001  1.370254E+0000
  4.091290E-0001 -6.579125E-0001
 -2.702522E-0001  2.531093E-0001
  2.114033E+0000 -9.122703E-0001
 -3.480541E-0001 -1.788128E-0001
 -3.002079E+0000 -1.407212E+0000
  2.963404E+0000 -2.306208E+0000
 -8.428819E-0001  3.324432E+0000
  1.579056E+0000 -2.815136E+0000
 -5.614739E-0001 -1.697856E+0000
 -1.297718E+0000 -3.731337E-0001
  3.414258E+0000 -1.386759E+0000
 -8.774288E-0001  3.742718E-0001
  8.510438E-0001 -2.024464E+0000
  4.693846E-0002 -1.051463E+0000
  1.473458E+0000 -9.690638E-0001
  1.119619E+0000 -1.287632E+0000
  1.721859E+0000 -3.466722E-0001
 -4.533718E-0001  3.803983E+0000
 -5.280442E-0001  4.191088E-0001
  2.504170E-0001 -2.118876E+0000
  4.324110E+0000  1.928296E+0000
 -1.264699E+0000  3.189696E+0000
 -2.843780E+0000 -1.089799E+0000
 -1.197954E+0000 -3.850851E+0000
  3.611611E+0000 -4.979467E-0002
 -1.128002E+0000  3.476221E+0000
 -2.273684E+0000  4.484772E-0001
  3.685191E-0001 -2.771034E+0000
  2.951093E-0001  1.291530E+0000
  1.165299E+0000  2.135061E+0000
 -2.324790E+0000 -1.148443E+0000
  8.676988E-0001 -2.024567E+0000
  4.068092E-0001  3.346605E-0001
  2.715915E-0002  8.108095E-0001
  3.115913E-0001 -1.656642E+0000
 -3.121347E-0001 -1.115864E+0000
 -2.254942E+0000  3.886618E-0001
  3.617165E-0002 -2.630660E+0000
  1.588396E+0000  3.193179E+0000
  1.182134E+0000  2.571381E+0000
 -3.649447E+0000 -1.540966E-0001
  1.459409E+0000 -5.237995E+0000
  3.502425E+0000  1.708459E+0000
  5.350044E-0001  1.188126E+0000
 -1.724259E+0000 -1.828533E+0000
  8.854160E-0002 -1.635863E+0000
  9.146561E-0001  3.000473E-0002
  3.399041E+0000  4.998282E+0000
 -6.316867E+0000  5.038899E-0001
 -2.306279E+0000 -7.056242E+0000
  5.066384E+0000  1.578505E-0001
  1.551516E+0000  6.913600E+0000
 -4.503522E+0000  1.555499E-0001
 -2.409575E+0000 -5.375067E+0000
  5.628346E+0000 -1.848430E+0000
  3.616883E+0000  5.947991E+0000
 -5.546736E+0000  1.238106E+0000
 -2.336290E-0001 -6.907341E+0000
  4.886029E+0000 -4.507300E-0001
  9.731408E-0001  4.776005E+0000
 -5.019045E+0000  4.684416E-0001
  5.195040E-0001 -5.452649E+0000
  3.849085E+0000  1.721789E+0000
  8.767515E-0002 -1.130497E+0000
 -3.653017E+0000 -2.255295E-0001
  3.002723E+0000 -4.489543E+0000
  1.746512E+0000  3.028417E+0000
 -3.498847E+0000  4.000646E+0000
  7.826292E-0001 -3.260898E+0000
  1.308489E+0000 -2.616751E-0002
 -1.917934E+0000  3.616708E+0000
 -7.903739E-0001 -1.257913E+0000
 -1.028324E+0000 -1.534589E+0000
  4.173167E+0000 -2.212840E-0001
 -2.228829E+0000  1.758633E+0000
 -4.480521E+0000 -1.697272E-0001
  2.424312E+0000 -3.665756E+0000
  3.589897E+0000  2.161483E+0000
 -9.289222E-0001  3.034295E+0000
 -5.384123E+0000 -4.294679E+0000
  1.246152E+0000 -5.059362E+0000
  4.734217E+0000  2.331394E+0000
 -1.211872E-0001  7.368577E+0000
 -8.012778E+0000 -2.223803E+0000
  3.756709E+0000 -5.649615E+0000
  2.603421E+0000  1.670291E+0000
 -1.309638E+0000  4.990884E+0000
 -1.633208E+0000 -1.813899E+0000
  9.807458E-0001 -5.399652E+0000
  2.453330E+0000  1.755717E+0000
 -2.781479E+0000  3.891813E+0000
 -2.079918E+0000 -2.751945E+0000
  1.732731E+0000 -4.875717E+0000
  1.097171E+0000  1.755615E+0000
 -2.097001E-0001  1.799320E-0001
 -1.944359E+0000 -5.277174E+0000
  2.064149E+0000 -4.321932E+0000
  3.748474E-0001  4.869670E+0000
  4.995725E-0001  1.819178E+0000
 -3.723347E+0000 -1.064408E+0000
  1.225281E+0000  1.664253E-0001
 -7.594006E-0001  3.174257E+0000
  1.798553E+0000 -1.976033E+0000
 -6.579335E-0001  1.315851E+0000
  1.310278E+0000 -3.609760E-0001
 -1.413231E+0000 -7.049759E-0001
 -8.926803E-0001 -1.987661E+0000
  1.735593E+0000 -1.919162E+0000
  9.464894E-0001  3.131098E+0000
  9.147178E-0001  2.227789E+0000
 -4.237539E+0000 -7.420205E-0001
  3.255136E+0000 -3.628199E+0000
  1.173068E+0000  3.528154E+0000
 -1.574559E+0000  2.258703E+0000
  1.824349E-0001 -3.764232E-0001
 -1.460172E+0000  1.614871E+0000
  1.568309E+0000 -4.979729E-0001
 -2.599698E+0000  5.863306E-0001
 -2.683701E+0000 -1.807743E+0000
  1.337970E+0000 -2.806519E+0000
  4.933289E+0000 -1.775003E-0001
  1.428167E-0001  4.285624E+0000
 -3.605670E+0000  3.614436E+0000
  3.608194E-0001 -3.129226E+0000
  1.311903E+0000  2.172081E+0000
 -4.766192E-0001  5.861222E-0001
 -3.100655E+0000 -2.569128E+0000
  2.169932E+0000 -2.544003E+0000
  2.571228E+0000  1.838708E+0000
 -1.671093E+0000  1.765467E+0000
  9.429113E-0002 -4.709172E+0000
  1.586641E-0001 -2.614912E+0000
  2.642496E+0000  3.050537E+0000
 -2.913390E+0000  1.249887E+0000
 -6.441452E-0001 -3.723917E-0001
  6.846770E-0001 -1.108760E+0000
  4.993463E+0000  3.463821E-0001
  6.117980E-0001  1.811388E+0000
 -2.295198E+0000  6.420303E-0001
  1.462126E+0000 -1.884915E+0000
 -3.425118E+0000  1.147517E-0001
  1.504326E+0000 -1.081766E+0000
  4.822445E-0001 -7.608379E-0001
  4.153525E-0001  3.919051E-0001
 -7.278760E-0001  2.262869E-0001
 -3.381740E-0001 -2.521349E+0000
  3.089423E+0000 -2.583222E+0000
  1.418100E+0000  1.418217E+0000
 -3.240969E+0000 -3.410119E-0001
 -3.354606E+0000 -2.440887E+0000
  2.580616E+0000 -1.237983E+0000
 -2.567242E-0001 -9.716264E-0002
 -6.743989E-0001  4.056313E-0001
 -1.604048E+0000  4.892404E-0001
 -1.105432E-0001 -2.131026E+0000
  1.316358E+0000  3.721455E+0000
  1.541823E+0000  2.303290E+0000
  3.147130E-0001  2.273248E+0000
 -2.200064E+0000 -1.474981E+0000
  2.223254E+0000  1.551870E+0000
 -8.402849E-0002  1.309562E+0000
 -2.903431E+0000 -5.573199E-0001
  8.085156E-0001 -1.950235E+0000
 -1.281305E-0001  2.204806E-0001
  1.160388E+0000  1.277987E+0000
 -5.639853E+0000  2.409553E+0000
  4.791681E-0001 -4.725314E+0000
 -1.565833E+0000  2.255572E+0000
  8.622041E+0000  2.495787E+0000
 -5.939346E+0000  1.764183E+0000
  2.310863E-0001 -3.595708E+0000
  2.966874E+0000 -2.994000E+0000
  2.277103E+0000  2.901072E+0000
 -3.099481E+0000  3.996033E+0000
 -2.928752E+0000 -3.903180E+0000
  5.762017E+0000 -2.107742E+0000
  1.509552E+0000  2.650510E+0000
 -4.183630E+0000 -4.316970E-0002
 -6.238045E-0001 -2.362277E+0000
  2.040018E+0000 -8.573719E-0001
  1.647075E+0000 -1.095972E+0000
 -1.067655E+0000 -8.694593E-0001
  1.170806E+0000 -6.655725E-0001
 -1.890696E+0000  2.030657E+0000
  3.981521E-0001 -1.293372E+0000
 -9.451091E-0001 -6.101125E-0001
  9.082220E-0001 -1.093273E+0000
  5.824396E-0001 -3.898020E-0001
 -1.099796E+0000  4.630718E-0001
 -6.603984E-0001  1.379035E+0000
 -1.353522E+0000 -8.653117E-0001
  2.470277E+0000 -3.218483E+0000
  5.603618E-0001 -3.455400E-0001
 -2.026369E+0000  4.849723E-0001
  1.764849E+0000  2.135543E+0000
  3.383960E-0001 -1.075329E+0000
 -2.344760E+0000  1.365831E+0000
 -8.911544E-0002 -9.502644E-0001
  2.368595E-0001 -2.928467E+0000
  2.033232E+0000  1.569717E+0000
  6.550152E-0001  1.227653E+0000
 -1.718558E+0000 -6.401252E-0001
 -7.583384E-0001 -1.192779E+0000
  1.215249E+0000  2.947196E-0001
  6.976252E-0001  2.898858E+0000
 -3.996135E+0000 -2.361209E-0001
  2.798708E+0000 -2.676824E+0000
  3.679297E-0001  8.140014E-0001
 -4.537468E-0001 -1.300944E+0000
  3.616841E-0001 -1.777046E+0000
  7.716086E-0001 -1.192600E+0000
 -1.669949E+0000  2.874181E+0000
 -5.074471E-0001 -3.182200E+0000
 -2.736438E-0001  4.946724E-0002
  1.447221E+0000  8.097640E-0001
 -1.794355E+0000  5.737256E-0001
  1.088712E+0000 -1.925940E+0000
  1.595018E+0000 -1.168865E+0000
  2.271967E+0000  1.890198E+0000
 -3.389205E+0000 -7.468889E-0001
 -1.883584E+0000 -1.348129E+0000
  3.560206E+0000 -7.667795E-0001
  1.473455E+0000  2.275067E+0000
 -3.311280E+0000  5.335419E-0001
 -1.230811E+0000 -5.430012E+0000
  3.190185E+0000 -4.340854E+0000
  1.442442E+0000  4.050615E+0000
 -3.530466E+0000  4.865148E-0001
 -1.530683E+0000 -1.219789E+0000
  1.296634E+0000  1.331943E+0000
 -1.710539E+0000 -1.811935E+0000
  9.042604E-0001 -1.515386E+0000
  1.046918E+0000 -3.013009E-0001
  1.080973E+0000  1.901091E-0001
  1.704287E-0001 -1.670284E+0000
  1.590611E+0000  5.340112E-0002
 -5.653219E-0001  6.350306E-0001
 -1.838832E+0000  2.083423E+0000
  3.198330E+0000 -2.862651E+0000
  5.853728E-0001  4.312831E-0001
 -3.093635E-0001  2.140123E+0000
 -1.483372E+0000  1.081880E+0000
  1.617439E-0001 -7.570534E-0001
 -4.196168E-0001  5.850647E-0001
  4.366622E-0001  1.463251E+0000
 -2.039073E-0001  7.395114E-0001
 -4.946180E-0001  9.758198E-0001
  1.259576E+0000  1.073944E+0000
  7.605420E-0001 -7.067077E-0002
 -2.353327E-0002 -1.416521E+0000
  8.266664E-0001  7.891524E-0001
 -2.148195E+0000 -9.943927E-0001
 -8.786516E-0001 -1.868431E+0000
  9.947624E-0001 -1.255522E-0001
  2.587839E+0000  2.077819E+0000
 -4.088876E+0000  2.028633E+0000
  6.407216E-0001  2.136895E+0000
 -1.446850E+0000  5.946132E-0001
  6.792628E-0001 -1.315259E+0000
  1.646320E+0000  8.919131E-0001
  5.183748E-0001  7.384332E-0001
 -1.909043E+0000 -2.143660E+0000
 -2.880353E+0000  8.339758E-0001
  4.312078E+0000 -7.655011E-0001
 -2.405144E+0000  2.317076E+0000
 -1.659841E+0000 -3.473612E-0001
  9.896015E-0001 -2.447576E+0000
  1.866845E+0000  6.413300E-0002
 -4.417340E-0001  1.801243E+0000
 -1.214464E+0000  1.162941E+0000
  9.891027E-0001 -1.861479E+0000
  6.017401E-0001  2.306398E+0000
  1.524870E+0000  1.843447E+0000
 -1.448599E+0000  7.121848E-0001
 -1.464043E-0001 -2.898326E-0001
  2.002229E+0000 -1.001673E+0000
 -5.503459E-0001  1.971504E+0000
 -1.515139E+0000 -6.096775E-0001
  5.502112E-0001 -2.732989E+0000
  2.765839E+0000  2.920805E+0000
 -3.095668E-0001  3.393115E+0000
 -2.376254E+0000 -1.061256E-0001
 -7.026470E-0001 -3.391080E+0000
 -2.309812E-0001 -1.289551E+0000
  4.022082E+0000  2.051075E+0000
 -2.768778E+0000  5.591830E-0002
  6.076378E-0001 -1.038354E+0000
 -3.950036E-0001 -5.863060E-0001
  6.458422E-0001  4.163611E-0001
 -4.951673E-0001 -2.248909E+0000
  2.784321E+0000 -8.621808E-0001
  1.392841E+0000  1.475486E+0000
 -1.023827E+0000  1.934771E-0001
 -1.314511E+0000 -2.440994E+0000
 -7.345558E-0002  1.158111E+0000
  6.309467E-0001 -4.279971E-0001
  3.578732E-0001 -9.544534E-0001
  3.389924E-0001 -1.491006E+0000
  7.492375E-0001 -7.092252E-0001
  5.648300E-0002  2.716500E+0000
  1.511731E+0000  3.336535E+0000
 -3.359576E+0000  4.653708E-0001
 -1.049913E+0000 -2.014175E+0000
  3.345185E+0000  3.451966E+0000
 -5.697432E-0001  2.997120E+0000
 -2.211734E+0000 -1.816936E+0000
 -4.027491E-0001 -1.228553E+0000
  3.160948E+0000  2.899844E+0000
  1.429607E-0002 -1.296155E-0001
 -2.751322E+0000  2.594652E-0001
  1.718712E+0000 -1.712829E+0000
 -9.168283E-0002 -1.169810E-0002
  8.494723E-0001  2.108088E+0000
 -1.720006E+0000  2.377975E+0000
 -2.507423E-0001 -8.721579E-0001
  9.258704E-0001 -1.586814E+0000
 -8.525845E-0003  3.190825E+0000
 -3.663393E+0000  1.600692E+0000
  2.993582E-0001 -4.151516E+0000
  4.554455E-0001 -1.451989E-0001
 -2.703381E-0001  3.433924E+0000
 -4.090710E-0001 -7.835351E-0001
 -2.906300E-0001 -3.605395E+0000
  2.130722E+0000 -3.818235E-0001
  2.051651E+0000  2.455915E+0000
 -3.643378E+0000 -4.411300E-0001
  2.649233E+0000 -1.011367E+0000
  7.307067E-0001  2.978274E+0000
 -7.786050E-0001  2.913185E+0000
  5.875191E-0001  2.531448E-0001
 -1.839246E+0000 -3.929083E-0001
  2.167023E+0000 -1.357186E-0001
 -1.713730E+0000  3.330790E+0000
  2.366666E-0001 -3.163680E+0000
  3.431411E+0000 -2.654526E+0000
 -1.163249E+0000  1.331193E+0000
 -1.225938E+0000 -9.888094E-0001
 -3.060305E+0000  7.480600E-0001
  1.348099E+0000 -1.684507E+0000
  1.802282E+0000  2.776074E+0000
 -2.168264E+0000  4.681595E-0001
 -1.960903E+0000 -2.382247E+0000
  3.834833E+0000 -1.258062E+0000
  7.691290E-0001  4.481664E+0000
 -2.501468E+0000  1.624349E+0000
 -6.089672E-0001 -3.711102E+0000
  1.782008E+0000 -7.417825E-0002
  8.746063E-0001  3.970138E+0000
 -3.433912E+0000  4.573558E-0001
 -3.099930E-0001 -7.008346E-0001
  1.053623E+0000 -3.057841E-0001
  1.664473E+0000  8.374060E-0001
 -7.916721E-0001  5.226770E-0001
 -2.443807E+0000 -1.607916E+0000
  2.720572E+0000 -2.255661E+0000
 -9.175521E-0001  3.542957E+0000
 -4.629920E-0001  3.813853E-0001
 -3.230329E-0001 -2.517711E+0000
  5.575010E-0001  3.247007E+0000
 -1.089454E+0000  1.301289E+0000
  5.445139E-0001 -3.494532E+0000
 -5.262901E-0001 -4.583595E-0001
  1.747238E+0000 -2.055934E+0000
 -2.305470E+0000  7.828335E-0001
  1.076493E+0000 -1.631301E+0000
  4.642419E-0002 -2.100334E+0000
  1.298170E+0000 -1.473994E+0000
 -1.539906E-0002 -6.319388E-0001
 -1.185458E+0000  3.237483E-0001
  1.040747E+0000  7.394242E-0001
  1.456138E+0000 -1.443109E+0000
  1.536008E+0000  1.430215E+0000
 -1.110957E-0001  1.066225E+0000
 -1.145288E+0000 -6.623020E-0001
  3.121237E+0000 -2.312298E+0000
  9.450104E-0001  3.974936E-0001
 -1.719649E+0000  3.251105E+0000
 -2.011025E+0000 -3.479647E+0000
  5.088550E-0002 -2.870007E+0000
  2.097966E+0000  3.357264E-0001
 -1.911671E+0000  3.816541E-0001
 -6.394062E-0001  4.653325E-0001
 -3.645830E-0001 -4.374836E-0001
  4.637300E-0001 -1.175440E+0000
  6.805399E-0001  2.593228E-0001
 -1.500220E+0000  1.291791E+0000
  1.880937E+0000 -1.536294E+0000
 -2.381571E+0000  7.741101E-0001
  1.882090E+0000 -1.042064E+0000
 -3.900566E-0001  9.121809E-0001
 -8.791902E-0001 -4.606069E-0001
 -1.843206E-0002  1.163657E+0000
  2.688909E-0001  4.770536E-0001
  6.917093E-0002  2.180696E+0000
 -6.287937E-0001  2.565947E+0000
  1.747498E+0000  1.841818E+0000
 -1.021711E+0000  1.884128E+0000
 -2.155635E+0000 -2.251610E-0001
  2.238601E+0000 -1.635496E+0000
  7.848389E-0001 -2.126683E+0000
  3.438861E-0001  2.717391E-0001
 -8.891153E-0002  1.615085E+0000
  7.306558E-0002 -1.915364E+0000
 -7.187384E-0001  1.876667E+0000
 -1.717013E+0000  3.275450E+0000
 -6.021212E-0001  1.337767E+0000
  5.502786E-0001  3.349308E+0000
  3.489745E-0001 -8.156120E-0001
  6.969035E-0001 -1.757829E+0000
 -1.527121E+0000 -1.610692E-0002
  1.244617E+0000  1.429533E+0000
 -4.656216E+0000  2.310579E+0000
  6.866708E-0001 -4.268012E+0000
  2.848347E+0000  2.306763E-0001
  6.610412E-0001  3.717415E+0000
 -3.289401E+0000 -3.009216E+0000
  1.198931E+0000 -3.776126E+0000
  3.277923E+0000  3.049845E+0000
 -8.302884E-0002  3.598251E+0000
 -3.103138E+0000  3.013849E-0001
  7.322552E-0001 -3.431589E+0000
  3.474098E+0000 -1.116143E+0000
 -4.912879E+0000  4.515664E+0000
  7.009042E-0001 -5.887210E+0000
  1.368563E+0000 -2.753863E+0000
 -7.157824E-0001  1.929329E+0000
 -5.763122E-0001  1.222763E+0000
 -1.243822E-0001 -7.761425E-0001
 -5.248626E-0003  2.419878E-0001
 -7.127331E-0001 -7.133892E-0001
  9.027896E-0001  2.375200E+0000
 -1.530016E+0000 -7.357004E-0001
  5.181174E-0001 -3.587310E-0001
  3.138666E-0003 -2.909700E+0000
 -5.632836E-0001 -1.514112E+0000
  1.206305E+0000 -7.082779E-0002
  7.095856E-0001 -1.548135E+0000
 -3.248514E+0000 -3.299705E+0000
  1.473713E+0000 -9.780944E-0001
  1.789850E+0000  4.198234E+0000
 -1.332679E+0000  1.383211E+0000
 -4.332268E+0000 -1.512848E+0000
  5.135671E+0000 -4.123285E+0000
 -4.185565E-0001  1.785158E+0000
 -2.127338E+0000 -4.693166E-0001
 -2.890945E+0000 -2.777724E+0000
  2.772796E+0000 -3.610091E+0000
  9.133668E-0001  3.365329E+0000
 -2.372967E+0000  2.549883E+0000
 -1.076454E+0000 -1.274079E+0000
 -3.706893E-0001 -2.813504E+0000
  2.763119E+0000 -2.286006E-0001
 -8.204322E-0002  6.128907E+0000
 -4.256655E+0000 -7.991900E-0001
 -2.446216E+0000 -6.286414E+0000
  6.040367E+0000  4.149395E-0001
  1.432137E+0000  6.453846E+0000
 -4.191834E+0000 -3.475957E-0002
 -3.230977E+0000 -3.724138E+0000
  3.865203E+0000 -3.306222E+0000
  3.019603E+0000  2.638681E+0000
 -4.467548E+0000  1.823306E-0001
 -4.749193E-0001 -5.207805E+0000
  3.209063E+0000  1.630408E+0000
  1.869012E+0000  5.107805E-0002
 -2.869580E+0000  3.668966E+0000
  4.956248E-0001  2.652449E+0000
  9.241213E-0001 -9.376437E-0001
  1.520414E+0000  2.021343E-0001
  8.507312E-0001 -1.744004E+0000
 -2.578713E+0000  2.459154E+0000
  2.641011E+0000 -1.401238E+0000
  3.584955E+0000 -2.013282E-0001
 -5.604781E-0001  1.887272E+0000
 -1.621134E+0000  1.922651E-0001
  4.249107E-0001  3.801529E-0001
  3.735470E-0002 -2.998467E+0000
 -1.352238E+0000  1.634686E+0000
  1.271914E+0000  1.516498E+0000
 -1.536642E+0000 -4.433609E-0001
 -1.493501E+0000 -4.209135E-0001
  8.731727E-0001  1.839106E+0000
  9.164317E-0001  3.230670E+0000
 -1.920820E+0000  2.508537E-0001
 -1.562491E+0000 -2.789514E+0000
  3.334008E+0000 -6.052310E-0001
 -7.849944E-0001  1.196913E+0000
 -3.298630E+0000 -5.880719E-0001
 -1.279390E+0000 -3.074784E+0000
  4.478743E+0000  4.995551E-0001
  2.315711E-0002  2.841045E+0000
 -2.700283E+0000  1.880193E-0001
 -1.992602E+0000 -2.815133E+0000
  3.683783E+0000  1.858667E-0001
 -5.887583E-0001  6.440405E+0000
 -3.055665E+0000  1.575222E+0000
  7.509423E-0001 -2.040126E+0000
  3.012381E+0000 -2.049624E+0000
 -1.336013E+0000  1.977984E+0000
 -4.560944E-0001  1.365674E+0000
 -3.210017E-0001  8.559883E-0002
 -1.973237E+0000 -2.380031E-0001
  1.283865E+0000 -2.138115E-0001
 -5.570601E-0001 -1.336929E+0000
  2.487705E+0000 -5.970174E-0001
  2.745867E-0001  1.090528E+0000
 -3.915010E+0000 -2.232001E+0000
  2.114947E+0000 -2.511630E+0000
  1.361224E+0000  2.886020E+0000
 -3.771398E-0001  1.416639E+0000
 -7.869246E-0001 -1.613806E+0000
 -6.038562E-0002 -1.936128E+0000
  2.341130E+0000  2.224155E+0000
 -3.563183E-0001  1.883411E+0000
 -3.240192E+0000 -7.578034E-0001
  2.475020E+0000 -2.357566E+0000
  1.995747E+0000 -7.497301E-0001
 -2.138644E+0000  1.620675E+0000
 -3.410555E+0000  8.616471E-0001
  1.497912E+0000 -5.762079E+0000
 -1.789877E+0000  1.247839E+0000
  2.838455E+0000  3.048876E+0000
 -4.398291E+0000 -2.573929E+0000
  1.826478E+0000 -5.314350E+0000
  2.669951E+0000  3.110906E+0000
 -2.718396E+0000 -6.418847E-0001
 -6.499490E-0001 -7.277379E-0001
  3.442188E-0001 -3.131243E+0000
  1.954102E+0000  2.256558E+0000
 -1.973349E+0000 -9.697428E-0001
 -5.132197E+0000 -2.701929E+0000
  3.966359E+0000 -2.529042E+0000
 -1.228563E-0001  4.370316E+0000
 -2.993379E+0000 -8.602888E-0001
 -9.377288E-0001 -3.554735E+0000
  4.254817E+0000 -4.116959E+0000
 -9.667954E-0001  2.851686E+0000
 -2.934216E+0000 -6.365042E-0002
 -1.421538E+0000  6.851163E-0002
  9.533045E-0001 -1.406177E+0000
  1.111693E+0000  2.268696E+0000
  4.777188E-0001  7.692419E-0001
  3.422255E-0001  3.199507E-0001
 -1.831615E+0000  3.806280E-0001
  3.073754E-0001 -1.477425E+0000
  3.560762E+0000 -1.528287E+0000
 -4.671737E-0001  5.644562E-0001
 -2.596519E+0000  6.816961E-0001
  8.085007E-0001 -1.568357E+0000
  1.496981E+0000 -2.158193E+0000
  3.441735E-0001  1.557778E+0000
 -1.342016E+0000 -1.780127E+0000
 -2.099258E+0000  4.169935E-0001
  1.058756E+0000 -2.147907E-0001
 -3.349348E-0001  1.282452E-0001
  4.436714E-0001 -1.216869E+0000
  5.425645E-0001 -2.791334E+0000
  1.720818E+0000 -2.296066E+0000
  1.046167E+0000 -1.043802E+0000
  4.013448E-0001  2.576018E+0000
 -1.229351E-0001  2.540836E-0001
 -2.248034E+0000 -3.718816E+0000
  3.985568E+0000 -1.290702E+0000
  1.081554E+0000  9.494085E-0001
 -1.861360E+0000  5.849339E-0001
 -1.359683E+0000 -3.621790E+0000
  3.499853E+0000  1.712741E+0000
  3.244493E-0001  2.621832E+0000
 -1.517777E+0000 -2.579974E+0000
 -1.881362E+0000 -3.691606E+0000
  5.600377E+0000 -1.823324E+0000
 -2.825938E+0000  5.496124E+0000
  3.699040E-0001  7.967885E-0002
 -2.631248E-0001 -6.571026E-0001
 -7.006667E-0001  1.224368E+0000
  1.936992E+0000 -8.506213E-0001
  1.422057E+0000  1.703467E+0000
 -2.277602E+0000  5.331653E-0001
  1.621366E+0000 -2.599551E+0000
 -2.329578E+0000  1.103270E+0000
  4.677251E+0000 -3.126917E-0001
 -1.012365E+0000  4.711433E+0000
 -3.177629E+0000  1.994489E+0000
  1.823028E+0000 -1.248633E+0000
  3.312392E-0001  4.766153E-0001
 -1.645676E+0000  1.569985E+0000
 -2.496678E+0000 -4.357093E-0001
  2.937667E-0001 -4.175575E+0000
  1.296151E+0000 -5.847399E-0001
 -2.504932E+0000  2.596957E+0000
  1.078441E+0000 -2.828473E+0000
  1.806319E-0001  1.450953E-0001
  2.761181E+0000 -2.722620E+0000
 -4.618303E-0001  2.918464E+0000
  9.387766E-0002 -3.306510E-0001
 -1.497330E+0000  6.818394E-0001
 -1.126977E+0000  3.429477E-0002
  1.627018E+0000 -1.624037E+0000
 -2.024437E+0000  1.405873E+0000
  1.900801E+0000 -2.322607E-0001
  9.326833E-0001  6.669404E-0001
 -1.248090E+0000  3.434217E+0000
 -2.266481E+0000 -5.517045E+0000
  5.887794E-0001 -4.597887E+0000
  1.137576E+0000 -1.554706E-0001
  3.273008E-0001 -8.873608E-0001
 -1.675459E+0000 -4.642577E-0001
 -1.971952E+0000 -6.681090E-0001
  1.071007E+0000 -6.033978E-0001
  2.245507E-0001  1.536411E+0000
 -6.047763E-0001  1.249075E-0001
 -1.421673E+0000 -6.798487E-0001
  2.862521E+0000  8.129556E-0001
  4.527327E-0001  1.683384E+0000
 -4.142729E+0000 -1.854534E-0001
  1.858070E+0000 -2.678416E+0000
  1.675622E+0000  1.573035E+0000
 -7.553302E-0001  3.824774E+0000
 -2.290997E+0000 -3.741513E-0001
  2.330713E-0001 -3.653703E-0001
  1.416896E+0000  8.412279E-0001
  4.342682E-0001  2.050393E+0000
 -4.370035E+0000 -1.762513E+0000
  2.066468E+0000 -2.295685E-0001
  1.057334E-0001  1.444647E+0000
 -2.011269E+0000  1.611178E+0000
  4.964777E-0001 -1.656385E+0000
  1.353920E+0000 -1.019554E+0000
 -1.647184E+0000 -1.980170E+0000
  1.907471E+0000  1.966034E+0000
 -2.364453E+0000  5.853914E-0001
  1.178730E+0000 -1.119212E+0000
  9.682665E-0001 -2.509576E-0002
 -9.039955E-0001  2.245116E+0000
 -1.269154E+0000 -2.914987E-0001
 -1.311776E+0000 -1.167116E+0000
  2.359162E+0000 -1.089367E+0000
  1.031175E+0000 -4.718489E-0001
 -3.590151E-0001  1.212256E+0000
 -2.172993E+0000 -3.444059E-0001
  4.732194E+0000 -1.415590E-0001
 -2.073395E+0000  4.289663E+0000
 -1.698462E+0000 -5.447556E-0001
 -1.959296E+0000 -1.563082E+0000
  2.818562E-0001  1.035801E+0000
  1.190293E+0000  4.664562E-0002
 -3.623901E+0000 -8.249919E-0001
  4.965211E+0000 -1.737506E+0000
  4.129827E-0001  3.654055E+0000
 -1.207007E+0000  4.207419E+0000
 -2.159005E-0001  1.502565E+0000
 -1.420953E+0000 -1.333005E+0000
  2.098366E+0000  1.312001E-0001
 -7.345625E-0001  3.596034E+0000
 -2.086619E+0000 -3.079013E+0000
  2.694963E+0000 -4.609321E+0000
  1.272424E+0000  2.995431E+0000
 -1.386366E+0000  2.433388E-0001
 -4.766025E+0000 -9.427995E-0001
  5.633951E+0000 -6.100065E+0000
 -7.345589E-0001  3.989839E+0000
 -2.015321E+0000  2.932465E+0000
 -3.006299E+0000 -3.224778E+0000
  3.641817E+0000 -2.300306E+0000
  8.974559E-0001  6.761956E+0000
 -2.441343E+0000 -4.905535E-0001
 -8.476694E-0001 -1.009366E+0000
  1.690110E+0000  1.016299E+0000
  2.062209E+0000  4.045891E+0000
 -3.115281E+0000  1.187287E+0000
  5.815774E-0001 -4.735833E+0000
  1.700188E+0000 -2.488114E+0000
  7.105123E-0001  5.101703E+0000
 -3.368929E-0001  6.478651E+0000
 -4.319597E+0000 -2.758919E+0000
  1.762187E+0000 -5.970777E+0000
  1.375936E+0000 -9.892904E-0001
  2.323242E+0000  4.288133E+0000
 -3.905782E-0001 -1.028516E+0000
 -1.073621E-0001 -1.704322E+0000
  2.815073E+0000  3.068280E-0001
  2.294258E+0000  1.560359E+0000
 -3.589576E+0000  2.161664E+0000
 -8.243790E-0001 -4.059059E+0000
  4.383836E+0000  5.287441E-0001
  1.796524E+0000  3.821919E+0000
 -4.740009E+0000  4.138619E-0001
  2.178893E+0000 -2.895232E+0000
  2.673848E+0000  4.067549E-0001
  1.141173E+0000  5.032085E+0000
 -2.276950E+0000  6.716239E-0001
 -1.192386E+0000 -4.552784E+0000
  2.415142E+0000  2.400739E+0000
  2.964364E+0000  1.843290E+0000
 -3.649645E+0000 -1.759987E-0001
  3.009317E+0000 -2.771956E+0000
 -1.465111E+0000  1.533721E+0000
  3.325407E+0000 -4.288944E-0001
 -2.251240E+0000 -5.849156E-0001
 -4.701773E-0001 -2.086420E+0000
  3.558923E+0000 -1.974858E+0000
 -4.324110E-0001  4.683583E+0000
 -2.011752E+0000  4.641176E-0001
 -3.552857E+0000 -8.617537E-0001
  4.359980E+0000 -3.127982E+0000
  2.581281E+0000  3.196963E+0000
 -1.057431E+0000  1.691307E+0000
 -1.101902E+0000 -3.033973E+0000
  9.055717E-0001 -3.877915E+0000
  3.273903E+0000  2.288768E+0000
 -3.678228E-0001  3.683462E+0000
 -5.955838E+0000  1.600844E+0000
  3.213901E-0001 -4.307175E+0000
  3.241855E+0000  1.548080E+0000
 -1.427953E+0000  2.985656E+0000
 -1.817557E+0000 -7.896934E-0001
  1.017400E-0001 -1.860813E+0000
  1.920845E+0000  1.758655E+0000
 -2.846299E+0000  2.700378E+0000
 -1.179919E+0000 -1.725846E+0000
 -3.447312E-0001  9.883889E-0001
  3.653137E+0000 -2.410148E+0000
 -3.312907E+0000  1.411768E+0000
  2.887344E+0000  2.876602E-0001
 -6.528872E-0001 -4.493915E-0002
  8.245964E-0002  2.384940E+0000
 -3.610712E-0001 -1.828896E+0000
  1.595372E+0000 -8.314895E-0001
 -9.551699E-0001 -6.328653E-0001
 -1.279898E+0000  1.179676E-0001
  9.149237E-0001 -2.449108E+0000
  2.392213E+0000 -5.413787E-0001
 -1.314344E-0001  2.188063E+0000
 -3.160986E+0000  1.911309E+0000
  3.569747E+0000 -6.486393E+0000
  2.261424E+0000  1.990578E-0002
  6.675692E-0001  2.923116E+0000
 -2.734406E+0000  5.883004E-0001
  1.034630E+0000 -3.104897E+0000
  6.086021E-0001 -1.671312E+0000
  1.366243E+0000  1.314530E+0000
 -1.310902E-0001 -3.116121E+0000
 -9.656407E-0001 -3.196970E+0000
  4.761960E-0002 -1.146121E+0000
  2.720497E+0000  1.150298E+0000
 -1.909704E+0000 -1.564984E+0000
 -2.712854E+0000 -1.049230E+0000
  1.862946E+0000  5.537056E-0001
 -1.842607E+0000  1.709906E+0000
  1.083859E+0000 -3.040581E-0001
 -5.221079E-0002  7.595390E-0001
  4.144963E-0002  2.570728E+0000
 -1.165900E+0000  5.204077E-0001
  1.315310E+0000  6.626512E-0001
 -7.735422E-0001 -1.378718E-0001
  1.372355E+0000 -3.844700E+0000
  1.800931E+0000  1.737310E+0000
  1.047041E+0000 -7.764625E-0001
 -3.392762E+0000 -7.304263E-0001
  1.857282E+0000 -2.335262E-0001
  7.025151E-0001  2.644020E+0000
 -1.397858E+0000  1.798559E+0000
 -4.186016E+0000 -2.673378E+0000
  2.395821E+0000 -2.843065E+0000
 -4.677055E-0001  2.095074E+0000
 -1.438260E+0000 -8.178882E-0001
 -7.247198E-0001 -6.410394E-0001
 -5.594033E-0001 -1.902063E+0000
  2.574193E+0000 -2.296527E+0000
 -2.638347E-0001  3.584293E+0000
 -2.776238E+0000  9.553891E-0001
 -3.193934E+0000 -1.047358E+0000
  3.094096E+0000 -3.178445E+0000
  2.060374E+0000  1.069594E+0000
 -7.024846E-0001  2.999612E+0000
 -2.245152E+0000 -3.353291E-0001
  5.826818E-0001 -2.388308E+0000
  2.185308E+0000  3.131234E+0000
 -1.044563E+0000  3.329692E+0000
 -2.241512E+0000 -2.013169E+0000
 -2.019374E+0000  2.549595E-0001
  4.031163E+0000 -3.990333E-0001
 -3.517082E-0001  3.709526E+0000
 -2.296962E+0000  2.996498E-0001
  1.641811E+0000 -5.354570E+0000
  2.589718E+0000  4.001651E+0000
  1.746670E+0000  2.804788E+0000
 -2.768981E+0000 -1.751839E+0000
 -1.919454E+0000 -5.338036E+0000
  5.576656E+0000 -1.536404E+0000
 -1.427735E+0000  3.836679E+0000
  6.727572E-0001 -5.385892E-0001
 -2.065504E+0000  7.024114E-0001
  2.355299E+0000 -1.321421E+0000
 -4.766659E-0001  3.321863E+0000
  1.015942E-0001 -4.930349E-0001
  2.573024E-0002 -1.675480E+0000
  2.976061E-0001 -1.145561E+0000
  6.566651E-0001  3.242706E-0001
 -1.298309E+0000  3.307820E+0000
  1.719783E+0000 -2.663044E+0000
 -3.542618E-0001  3.694242E+0000
  4.676367E-0001  1.904770E+0000
 -6.468494E+0000  1.756732E-0001
  2.356078E+0000 -3.217097E+0000
  1.005069E+0000 -6.723884E-0001
 -6.451086E-0001  1.777664E+0000
 -1.805208E+0000 -9.001097E-0001
 -8.364539E-0001 -1.250974E-0001
  1.523478E+0000  1.888865E+0000
 -3.894445E-0002  9.022978E-0001
  3.278997E-0001 -1.024798E+0000
 -2.803998E+0000 -1.005351E+0000
  3.754425E+0000 -1.829637E+0000
 -3.043622E-0001  1.882213E+0000
 -1.548404E+0000  2.958809E-0001
  4.919389E-0002 -3.157602E+0000
  3.708773E+0000 -4.920009E-0001
 -1.061537E+0000  4.380411E+0000
 -2.083024E+0000 -1.753122E+0000
  1.718922E+0000 -4.411656E+0000
  1.843248E+0000  1.012202E-0001
  2.914257E+0000  4.728347E+0000
 -5.159741E+0000  2.430301E+0000
  4.365723E-0001 -5.342574E+0000
  2.347696E+0000 -1.909988E+0000
  2.839399E+0000  2.467631E-0001
 -2.235620E+0000  3.528990E+0000
 -1.560670E+0000 -7.151801E-0001
  3.458595E+0000  5.813568E-0001
  9.582983E-0001  1.570371E+0000
 -2.433914E+0000  4.541876E+0000
 -2.609931E+0000 -3.436810E+0000
  1.814440E+0000 -3.214042E+0000
  2.784467E+0000  7.093782E-0001
 -1.571069E+0000  2.407592E+0000
 -2.159975E+0000 -1.909207E+0000
  4.906898E-0001 -6.760920E-0001
  1.869414E+0000  3.149724E+0000
  1.049175E-0001 -4.318160E-0001
 -1.843345E+0000 -1.033609E+0000
  1.814807E+0000  3.649618E-0001
 -2.532503E+0000 -1.502652E+0000
  2.938420E+0000 -2.167596E+0000
 -1.779129E+0000 -6.738295E-0001
 -1.170679E+0000 -5.613289E-0002
 -2.265414E+0000 -3.186181E-0001
 -1.787913E-0001 -2.832856E-0002
  4.207777E+0000  9.406892E-0001
 -5.150074E-0001  1.334266E+0000
  4.624570E-0001 -1.996533E+0000
  1.120876E-0002  8.723841E-0001
  8.335020E-0001  5.281608E+0000
 -2.057310E+0000 -3.187727E+0000
 -1.776257E+0000 -3.918358E+0000
  4.634758E+0000 -2.694479E+0000
 -2.781799E-0001  3.794859E+0000
 -2.350350E+0000  7.504427E-0001
 -1.501952E+0000 -3.037054E+0000
  2.110823E+0000  4.218158E-0001
  1.195682E+0000  5.991212E+0000
 -1.218262E+0000  7.632888E-0001
 -9.808505E-0001 -2.771994E+0000
  2.895073E+0000  9.125910E-0001
  8.747622E-0001  5.260084E+0000
 -2.732956E+0000  1.686826E+0000
  3.754130E-0001 -3.762382E+0000
  5.096515E-0001 -9.523044E-0001
  4.296095E+0000  1.619731E+0000
 -3.213261E+0000  2.538145E+0000
 -2.093826E+0000 -3.039271E+0000
  2.438624E+0000 -2.206208E+0000
  1.774156E+0000 -1.394376E-0001
 -1.187378E+0000 -3.033648E-0002
 -9.166398E-0001 -2.143851E+0000
  3.923644E+0000 -2.460524E+0000
  8.564216E-0001  3.791367E+0000
 -2.219842E+0000 -1.192748E-0001
 -1.559852E+0000 -2.667576E+0000
  4.825197E+0000 -1.841625E+0000
 -1.447009E+0000 -6.704840E-0002
 -2.566935E-0001  2.241446E+0000
  1.582507E-0001 -8.602465E-0001
  1.682581E-0002 -5.152423E-0001
  2.349670E+0000 -1.143764E+0000
  1.538694E+0000 -1.336313E+0000
 -2.599611E+0000  1.787197E+0000
  1.382802E+0000 -3.971240E+0000
  3.819496E-0001 -2.942151E+0000
  6.639010E-0001  2.800800E+0000
 -5.454324E-0001  1.536681E+0000
 -5.008516E+0000  1.494881E+0000
  4.635339E+0000 -4.012518E+0000
  1.304793E+0000  3.789243E-0001
 -2.041533E+0000  2.780483E+0000
 -2.017551E+0000 -4.426648E+0000
  3.047908E+0000 -2.072689E+0000
  3.551807E-0001  5.558328E+0000
 -3.116548E+0000 -6.442717E-0002
 -8.899957E-0001 -4.627375E+0000
  4.678032E+0000  1.274311E+0000
  8.907856E-0001  3.558486E+0000
 -5.864290E+0000 -4.133344E-0001
  2.502162E+0000 -3.578112E+0000
  2.762415E+0000  2.767826E+0000
 -2.810589E-0001  5.060281E+0000
 -5.629758E+0000  1.086469E+0000
  9.760904E-0001 -5.465315E+0000
  2.039184E+0000  9.349193E-0001
  3.949959E-0001  5.668991E+0000
 -5.502291E+0000  1.875629E+0000
 -8.126963E-0001 -5.813800E+0000
  3.538089E+0000  5.296827E-0001
  2.310192E+0000  7.324750E+0000
 -6.774570E+0000 -1.459613E+0000
 -3.081583E-0001 -8.877913E+0000
  8.201769E+0000 -1.482456E+0000
 -2.013366E+0000  5.829622E+0000
 -3.594552E+0000  2.532257E-0001
 -2.009393E+0000 -2.466662E+0000
  4.583738E+0000 -1.841284E+0000
 -2.554971E+0000  3.173771E+0000
 -2.326364E+0000 -1.596975E+0000
  1.484813E+0000 -3.028272E+0000
  2.802531E+0000  3.790047E+0000
 -2.575819E+0000  3.051940E+0000
 -1.071155E-0002 -5.429589E+0000
 -3.398867E-0001  9.718987E-0001
  1.603196E+0000  1.968646E+0000
 -6.783441E-0001  1.531154E+0000
 -3.195444E+0000  2.123939E-0001
  1.108063E+0000  4.460160E-0002
 -1.621408E+0000  3.651993E+0000
  1.704019E+0000  1.398850E+0000
 -2.118872E+0000  2.419462E-0001
 -6.723489E-0002 -2.211226E-0001
 -1.041678E+0000 -2.499749E+0000
  2.707349E+0000 -1.017780E+0000
  5.487675E-0001  2.928963E+0000
 -1.488337E+0000  6.089040E-0001
  1.372493E+0000 -3.059857E+0000
 -1.811734E+0000 -1.444841E+0000
  3.158403E+0000 -1.932337E+0000
 -3.876966E+0000  4.329716E+0000
 -6.548078E-0001 -2.574855E+0000
 -7.444230E-0001  1.183934E+0000
  1.946280E+0000  1.480549E+0000
 -2.993102E-0001  3.076573E+0000
 -1.270124E+0000  2.649720E+0000
 -1.726116E+0000 -3.942435E-0001
  3.615726E-0001 -1.427729E+0000
  3.272386E+0000  6.103098E-0001
 -1.690604E+0000  2.329864E+0000
 -1.850569E+0000  6.363614E-0001
 -3.106257E-0002 -1.467750E+0000
 -1.373621E+0000 -1.714871E-0001
  3.547051E+0000  2.224126E+0000
 -3.722571E+0000  5.939350E-0001
 -9.289039E-0002 -3.980519E+0000
  3.006186E+0000  1.280403E+0000
  9.044748E-0001  4.524424E+0000
 -5.867749E+0000  1.100943E+0000
  9.065264E-0002 -4.887901E+0000
  2.204360E+0000 -2.482765E+0000
  1.347286E-0001  3.268013E+0000
 -2.834192E+0000  1.481281E+0000
 -1.446247E+0000 -1.758718E+0000
  2.916713E+0000 -2.017906E-0001
  6.344032E-0001  2.637696E+0000
 -2.507463E+0000 -4.766310E-0001
  7.876382E-0001 -3.820938E+0000
  1.566094E+0000 -1.744751E+0000
  3.112088E+0000  2.310382E+0000
 -2.007085E+0000  2.825175E+0000
 -4.344934E+0000 -1.418472E+0000
  2.996636E+0000 -3.527884E+0000
  3.422310E+0000  2.092707E+0000
 -1.192276E+0000  2.374652E-0001
 -2.361096E+0000 -3.357907E+0000
  4.141029E-0001 -5.251400E-0001
  2.266625E+0000  2.700222E+0000
 -1.513983E+0000  8.067327E-0003
 -1.105773E+0000 -5.784055E-0001
  2.713476E-0001 -3.732862E+0000
 -1.975016E+0000 -3.547384E-0001
 -5.351610E-0001  2.576379E+0000
  3.109910E-0003 -6.418978E-0002
 -2.372224E+0000  2.194354E+0000
  3.576500E+0000  4.135901E-0001
 -1.507463E+0000  7.555769E-0002
  2.210518E+0000  1.524371E+0000
  6.054507E-0001  4.584531E+0000
 -2.554487E+0000 -1.070545E+0000
  2.213693E+0000 -5.391354E-0001
 -4.038474E-0001  1.969720E-0001
  1.406775E+0000  2.686742E+0000
 -1.712589E+0000 -1.562189E-0001
  7.644183E-0001 -1.653830E+0000
  3.207519E+0000  3.411879E+0000
 -2.859109E+0000  1.555651E+0000
 -1.070685E+0000 -2.126947E+0000
  1.421116E+0000  1.845073E-0001
 -3.397249E-0001  1.693869E+0000
  1.883862E+0000  1.210471E+0000
 -2.860289E+0000  2.321819E+0000
 -1.960766E+0000 -3.373961E+0000
  2.130475E+0000 -2.844944E+0000
  3.281683E+0000  6.751780E-0001
 -5.315519E-0001  6.037499E+0000
 -2.669853E+0000 -3.734180E-0002
  3.260887E+0000 -3.471479E+0000
 -8.220157E-0001  2.931297E+0000
 -3.378484E-0001 -1.717662E-0001
 -2.856954E+0000 -9.283459E-0001
  3.294096E+0000 -1.840067E+0000
  2.364694E+0000 -6.659109E-0001
 -1.363483E+0000  4.956057E+0000
 -1.311067E+0000 -7.776855E-0001
 -1.540899E+0000 -1.451112E+0000
  3.912362E+0000 -9.541046E-0001
 -1.262875E+0000  1.111014E+0000
 -3.548089E+0000 -2.107782E-0001
  2.772963E+0000 -4.686555E+0000
  1.136795E+0000  2.385458E+0000
  6.086202E-0001  5.416813E+0000
 -2.746229E+0000 -1.774485E+0000
  1.035767E+0000 -3.890699E+0000
  3.855922E+0000  1.054369E+0000
 -3.851687E+0000  7.412337E+0000
  6.299325E-0001  3.920640E-0002
 -2.676437E+0000 -5.385377E-0001
  7.054075E+0000 -1.488094E-0001
  5.315544E-0001  3.440028E+0000
 -4.235150E+0000  4.492843E+0000
  2.525025E+0000 -2.944906E+0000
 -1.920114E-0001 -8.462581E-0001
  4.492637E+0000  1.697676E+0000
 -2.705733E+0000  3.262322E+0000
 -2.058459E+0000 -2.418165E+0000
  1.999545E+0000 -3.563045E+0000
  2.692038E+0000  5.167809E-0001
 -2.417738E+0000  2.489925E+0000
 -6.599031E-0001 -1.873853E+0000
  4.116909E-0001 -2.577499E+0000
  4.489890E+0000  1.349894E-0001
 -2.936164E+0000  9.238990E+0000
 -1.966007E+0000 -5.455890E-0001
 -2.326637E+0000 -3.674659E+0000
  2.946773E+0000  1.122276E+0000
  1.902516E+0000  2.021982E+0000
 -8.814462E-0001  1.862712E+0000
  1.522042E+0000  2.975700E+0000
  3.163471E-0001  2.799909E+0000
 -1.798270E+0000 -2.368882E+0000
  2.379465E+0000 -4.835810E+0000
 -5.184925E-0001  4.232946E+0000
  1.364059E+0000  1.338074E+0000
 -2.028449E+0000 -8.862976E-0001
 -2.340110E-0001 -1.228267E+0000
 -1.059003E+0000  9.289585E-0001
  2.510091E+0000 -8.213721E-0002
 -2.439803E+0000  2.947025E+0000
 -2.398680E+0000 -2.846516E+0000
 -1.334150E+0000 -1.752278E+0000
  2.543344E+0000  5.171368E-0001
 -9.037795E-0001  3.929495E+0000
 -4.932447E+0000 -1.865739E-0001
  2.789568E-0001 -2.878861E+0000
  4.839590E+0000 -5.247813E-0001
 -2.270258E+0000  5.753220E+0000
 -4.401643E-0001  5.825037E-0001
 -6.598679E-0001 -3.259833E+0000
 -1.308230E+0000 -7.841016E-0001
  4.418566E+0000  3.139795E+0000
 -6.467991E+0000  4.152863E+0000
  4.011379E-0001 -3.577663E+0000
 -1.049835E+0000 -7.624748E-0001
  2.444772E+0000  1.311838E+0000
 -2.029634E+0000  1.519879E-0001
 -6.363934E-0001  4.882885E+0000
  1.715115E+0000 -1.890856E+0000
 -9.207504E-0001 -5.236736E-0001
  9.129899E-0001  1.555353E+0000
 -8.215851E-0001  2.719261E+0000
 -1.878551E+0000 -2.155819E+0000
 -1.251341E+0000  7.072075E-0002
  4.589185E+0000 -2.054485E+0000
 -2.632452E+0000  2.509504E+0000
 -1.254718E-0001  1.381375E+0000
 -5.944211E-0001 -7.040276E-0001
  2.736653E-0001 -1.065146E-0001
  2.779434E+0000  6.557741E-0001
 -2.355142E+0000  1.909386E+0000
 -1.594612E-0001 -2.154380E-0001
  2.973860E+0000 -4.624816E+0000
  1.269017E-0001  2.694417E+0000
 -2.557783E+0000  9.936058E-0001
 -3.818243E-0001 -2.572049E+0000
  2.752798E-0001 -3.949447E-0001
  2.535193E+0000  6.101606E-0001
 -9.271750E-0001  5.163315E-0001
 -1.553714E+0000 -2.371688E+0000
  8.963842E-0001 -1.770022E+0000
  2.703313E+0000 -1.024943E+0000
 -1.547262E+0000  2.915864E+0000
 -1.941993E-0001  1.219884E+0000
  9.356752E-0001 -2.860487E+0000
  7.654881E-0001 -9.124325E-0001
 -2.174812E+0000  3.530664E+0000
 -3.329598E-0001  2.492780E-0001
 -6.099793E-0001 -1.896956E+0000
  1.744831E+0000  3.194580E+0000
 -8.208181E-0001  2.722997E+0000
 -3.103420E+0000 -2.083951E-0001
  5.293354E-0001 -1.472348E+0000
 -2.264050E+0000  1.377338E+0000
  5.674699E-0002 -4.863451E-0001
 -1.173980E+0000  2.408527E+0000
  1.238033E+0000 -1.798587E+0000
 -2.717380E-0002 -1.159452E+0000
  2.322127E+0000  1.789711E+0000
 -2.236671E+0000 -1.708295E-0001
 -7.259825E-0001 -4.353663E+0000
  2.587539E+0000 -1.850843E-0001
  1.030331E+0000 -3.249606E-0001
 -5.371304E+0000  3.098790E+0000
  3.099936E+0000 -2.382868E+0000
  1.428516E+0000 -2.808355E-0001
 -7.296502E-0001  4.829315E+0000
 -3.415209E+0000 -3.890096E+0000
 -1.917854E+0000 -1.774921E+0000
  4.241060E+0000 -2.341078E+0000
 -3.032635E+0000  6.163198E+0000
 -2.240533E+0000 -3.275727E+0000
 -1.281873E+0000 -3.883722E+0000
  4.834426E+0000  1.677322E+0000
  1.015158E+0000  4.062961E+0000
 -7.592956E+0000  8.246152E-0002
  3.486623E+0000 -4.676931E+0000
  6.515884E+0000  3.045401E+0000
 -3.066301E+0000  4.957358E+0000
 -2.422075E+0000 -6.038554E+0000
  8.647340E-0001 -1.459164E+0000
  5.762978E+0000  2.132112E+0000
 -4.383055E+0000  3.347536E+0000
 -1.316179E+0000 -4.256984E+0000
  2.836416E+0000 -1.168123E+0000
  6.040460E-0001  4.892743E+0000
 -2.005211E+0000 -3.759091E+0000
 -2.703591E+0000 -3.483928E+0000
  4.510576E+0000  5.988953E-0001
 -2.353887E+0000  3.347171E+0000
 -1.530991E+0000  2.035240E+0000
  5.163627E-0001 -4.335999E+0000
  8.053544E-0001  3.695239E+0000
 -3.645295E-0001 -2.012706E+0000
 -2.267365E+0000 -2.143707E-0001
  2.370789E+0000  1.809953E+0000
 -4.804957E-0001  3.160656E+0000
 -9.751178E-0001  1.152877E+0000
 -1.395015E+0000 -2.836796E+0000
  3.783408E-0001  3.813575E-0001
  1.037397E+0000 -2.910955E-0001
 -2.457683E+0000 -1.003745E+0000
  2.936766E+0000 -6.037334E-0001
 -2.786153E+0000  3.817099E+0000
  7.194395E-0001 -4.319018E-0001
  3.017646E-0001 -3.488533E-0001
 -9.797389E-0001 -1.858029E+0000
  2.086392E+0000 -9.498402E-0001
  6.500708E-0001  1.279246E+0000
  5.254039E-0001  1.427049E-0001
 -1.714865E+0000  1.058694E+0000
  7.908225E-0001 -2.581110E+0000
  8.858201E-0001  3.067559E+0000
  4.823071E-0001  2.819758E+0000
 -2.805625E+0000 -2.031737E+0000
  1.692061E+0000 -1.175951E+0000
  8.272057E-0001 -1.743688E+0000
 -9.736528E-0001  2.228788E+0000
 -1.638689E+0000  1.583200E+0000
 -1.912332E+0000 -4.319296E+0000
  2.059820E+0000 -2.135335E+0000
  7.477684E-0001  3.841460E+0000
  5.992141E-0001 -1.014465E+0000
 -3.802435E+0000 -3.870083E+0000
  4.358821E+0000 -3.813203E+0000
  1.082938E+0000  5.391536E+0000
  9.055737E-0001 -2.460232E-0001
 -2.599900E+0000 -2.689992E+0000
  4.497535E+0000  3.127318E-0001
 -4.393471E-0002  4.315393E+0000
 -2.714649E+0000 -1.664999E+0000
 -1.562604E+0000 -5.838695E+0000
  3.529555E+0000  1.819053E+0000
  3.018489E+0000  4.817690E+0000
 -5.480646E+0000  7.314661E-0001
  1.874031E+0000 -5.549859E+0000
  3.011887E+0000 -1.265304E+0000
  1.690701E+0000  4.127486E+0000
 -2.658481E+0000  9.510425E-0001
 -1.850312E+0000 -1.567523E+0000
  3.436355E+0000 -2.701480E+0000
 -2.325830E-0001  3.259940E+0000
  1.888396E-0001  3.557187E+0000
 -2.004436E+0000 -8.454929E-0001
 -2.169765E+0000  2.231282E+0000
  1.106828E+0000 -6.672899E-0001
 -3.569550E+0000  1.629057E+0000
  9.658894E-0001 -1.140089E+0000
 -8.784031E-0001  1.074146E+0000
  1.624895E+0000  1.155599E+0000
 -7.991082E-0001  1.310538E+0000
 -9.680837E-0001 -2.166296E+0000
  1.219960E+0000 -2.450317E+0000
 -1.019003E+0000  2.895037E+0000
 -9.327824E-0001  2.190189E+0000
 -2.326227E+0000  1.349889E+0000
  2.940505E+0000 -7.729767E-0001
  1.425993E+0000 -1.055739E+0000
 -8.864458E-0001  2.581377E+0000
 -7.153776E-0001  6.555742E-0001
  8.486704E-0001 -3.535985E+0000
 -1.187739E+0000 -1.115318E+0000
  1.788226E+0000  2.936709E+0000
 -8.546762E-0001  3.900387E-0001
 -1.255307E+0000 -9.385439E-0001
  2.082021E+0000 -2.616690E+0000
 -4.560413E-0001  3.286273E+0000
  9.605404E-0001  2.457283E+0000
 -1.148637E+0000  6.403785E-0001
  3.128212E-0001  1.439815E-0002
 -1.719560E-0001  2.865322E+0000
  8.662304E-0001 -1.277839E+0000
 -2.723170E+0000  7.272853E-0001
  3.662715E+0000 -4.107641E-0001
 -7.955695E-0001 -4.740780E-0001
  2.457987E-0001  2.271338E+0000
  2.794835E-0001 -8.917055E-0001
 -3.711722E-0001  2.151576E+0000
 -6.280039E-0001 -1.861281E-0001
 -1.375975E+0000 -1.168544E+0000
  1.866987E+0000 -1.850250E+0000
 -6.625570E-0001  4.486238E+0000
  7.019705E-0001  1.675325E+0000
 -1.291581E+0000 -8.681301E-0003
  5.621803E+0000  1.784085E+0000
 -3.917484E+0000  1.518469E+0000
 -8.202642E-0002  8.322242E-0001
 -9.764647E-0001 -1.568331E+0000
 -1.451549E+0000  1.999690E+0000
 -7.805908E-0001 -5.258323E-0002
 -3.488726E-0001 -3.660490E+0000
  2.430007E+0000 -2.056090E+0000
  2.031819E+0000  6.180237E+0000
 -4.100901E+0000  9.141408E-0001
 -1.316754E+0000 -4.899053E+0000
  3.051089E+0000 -6.923076E-0001
  2.698490E+0000  2.169572E+0000
 -4.964538E-0001 -9.794529E-0001
 -1.915959E+0000  1.582530E+0000
  8.093970E-0001 -2.852370E+0000
 -1.111912E+0000  8.055496E-0001
  1.100620E+0000 -1.109851E+0000
 -1.165987E+0000  3.635655E+0000
 -2.700615E+0000 -3.378584E+0000
  7.002139E-0001 -2.444509E+0000
  2.445452E+0000  3.967079E+0000
 -1.273941E+0000  2.542204E+0000
 -5.146207E+0000 -1.939627E+0000
  5.365410E+0000 -4.629403E+0000
  3.763539E-0001  4.352430E+0000
 -1.660853E+0000  4.710800E+0000
 -2.115190E+0000 -2.681364E-0001
  1.508279E+0000 -3.610058E+0000
  3.449184E-0001  5.352115E-0001
 -1.419614E+0000 -1.914703E-0001
 -2.345622E+0000  5.427750E-0001
  1.093584E+0000 -1.644031E+0000
  3.717790E+0000  2.252128E+0000
 -4.113015E+0000  2.439796E+0000
 -3.855618E+0000 -5.193668E+0000
  3.206516E+0000 -2.358452E+0000
  3.416378E+0000  2.167390E+0000
 -1.063517E+0000  2.582612E+0000
 -3.552843E+0000 -3.999553E+0000
  2.004975E+0000 -6.457787E+0000
  1.923606E+0000  2.217349E+0000
 -2.236319E-0002  3.332722E+0000
 -4.641124E+0000 -2.318920E+0000
  3.880562E+0000 -6.378931E+0000
 -3.614427E-0001  2.698045E+0000
  8.225667E-0001  1.557516E+0000
 -1.806623E+0000  6.208642E-0001
  1.456488E-0001 -1.531714E+0000
  2.051087E+0000  5.366009E-0001
  2.196248E-0001  8.845249E-0001
 -4.542830E-0002 -5.304224E-0001
 -8.652947E-0001  8.765783E-0001
  1.775338E-0001  8.348255E-0001
  7.645779E-0001  1.951989E+0000
 -6.336731E-0001 -4.829880E-0001
 -4.995848E-0001  2.738636E-0001
  1.148210E+0000 -7.188261E-0001
  8.688168E-0001  1.582485E+0000
  2.086748E+0000 -8.445206E-0001
 -1.290831E+0000  1.993402E+0000
 -1.006164E+0000  1.520105E+0000
  5.479166E-0001 -8.399895E-0001
 -6.950321E-0001 -4.247921E-0001
  8.694703E-0001 -2.830115E+0000
 -6.490932E-0001 -8.285965E-0001
  1.530659E+0000 -6.075420E-0001
 -1.303009E+0000 -1.202644E+0000
 -3.984083E-0001  2.636294E-0001
  3.047476E+0000 -1.809053E+0000
 -5.999727E-0001  5.396230E-0001
  1.083690E+0000 -1.835402E+0000
  7.760347E-0001 -3.047592E+0000
  4.075749E-0001  1.038808E+0000
  8.451936E-0001  2.640950E-0002
 -1.638125E+0000 -9.564358E-0001
 -1.233210E+0000 -4.742605E-0001
  2.000334E+0000 -1.705821E+0000
 -1.172544E+0000  2.022344E+0000
 -3.171340E+0000  3.123721E+0000
  3.587863E-0001 -5.998960E-0002
  1.044461E+0000 -1.265083E-0001
  6.399512E-0001  2.887125E+0000
 -1.068972E-0001 -4.965292E-0001
 -2.503314E-0001 -3.162829E+0000
  2.679571E+0000 -5.723412E-0001
  8.124703E-0002  1.465062E+0000
 -4.878596E-0001  3.202538E-0001
 -5.397027E-0001 -1.024656E+0000
  1.636102E+0000 -2.796644E-0001
  8.181265E-0001  4.436745E-0001
 -2.548573E+0000  2.664378E+0000
  8.967078E-0001 -3.867996E+0000
 -2.309770E+0000 -1.251589E-0001
  2.661995E+0000  1.589641E+0000
 -1.740813E+0000  3.729801E+0000
 -2.357260E+0000  4.839684E-0002
 -1.298962E+0000 -7.417972E-0001
  1.506179E+0000 -1.579067E+0000
 -1.318724E+0000 -1.316317E+0000
  3.383875E-0001  1.435838E+0000
  6.451735E-0001  6.237665E-0001
 -5.124173E+0000  3.691463E+0000
  3.614149E+0000 -4.452876E+0000
  2.704704E+0000  2.939587E-0001
 -2.371780E+0000  2.414500E+0000
 -2.316280E+0000 -3.941329E+0000
  1.797356E+0000 -3.002673E-0001
  3.087706E+0000  5.508864E+0000
 -4.099831E+0000  1.723554E+0000
  1.888047E+0000 -5.111670E+0000
  2.015967E+0000  1.802702E+0000
  2.976779E-0001  2.012185E+0000
 -3.533680E+0000  3.717885E-0001
  1.857105E+0000 -3.384082E+0000
  1.618550E+0000 -9.453037E-0001
  1.081130E+0000  2.538047E-0001
 -2.010264E+0000  1.421194E+0000
  8.304626E-0001 -1.042050E+0000
  9.586308E-0001  7.549292E-0001
 -1.036560E+0000  8.487267E-0001
 -4.515287E-0001 -3.681214E+0000
 -1.301821E+0000 -1.566797E+0000
  1.157464E+0000  1.668800E+0000
 -3.137798E-0001  2.932747E+0000
 -3.201130E+0000  1.223271E+0000
 -2.444737E+0000 -4.297477E+0000
  2.949005E+0000 -1.097954E+0000
  2.213728E+0000  2.221972E+0000
 -6.265124E+0000  2.424603E+0000
  2.195945E+0000 -5.100762E+0000
  2.000295E+0000 -1.950339E-0001
  1.863456E+0000  4.661158E+0000
 -3.020595E+0000 -6.151526E-0001
 -1.975391E+0000 -5.873728E+0000
  4.668121E+0000  7.961825E-0001
 -4.772904E-0001  2.113319E+0000
 -3.373148E+0000 -1.786736E+0000
  2.883174E-0001 -4.083389E+0000
  1.818210E+0000  1.874713E+0000
 -7.831996E-0002  5.943386E-0001
 -8.512976E-0001 -9.575910E-0004
 -8.330491E-0001 -7.247163E-0001
  1.576157E+0000 -1.849643E+0000
 -3.517737E-0002  6.573523E-0001
 -2.078139E-0001 -2.537729E+0000
 -2.597979E+0000 -3.006781E+0000
  3.511576E+0000 -7.978534E-0001
 -7.702056E-0001  1.930662E+0000
 -1.971239E-0001 -1.126650E+0000
 -9.890544E-0001 -5.517405E-0001
  1.190008E+0000  7.073699E-0001
  2.718109E-0001  6.313325E-0001
 -2.454890E+0000  2.483243E+0000
  1.818392E+0000 -3.535693E+0000
  6.543116E-0001 -1.716315E+0000
 -1.928640E+0000 -2.206161E-0001
 -2.835380E-0001 -7.338134E-0001
 -3.147205E-0001 -1.662641E+0000
  9.590340E-0001 -1.773596E-0001
 -1.560794E+0000  7.294777E-0001
  2.425596E+0000 -2.010037E+0000
 -4.757347E-0001  1.251191E+0000
  2.211655E+0000  2.768166E+0000
  1.578700E+0000  2.274659E+0000
 -2.689942E+0000 -1.640675E+0000
  3.569379E-0001 -3.587595E+0000
  1.102234E+0000 -9.505256E-0001
 -5.976647E-0001 -1.834417E-0001
 -2.817184E+0000 -2.446991E+0000
 -1.262061E+0000 -1.177190E+0000
  4.172220E+0000 -1.553962E-0001
 -1.556260E+0000  1.103587E+0000
 -1.484358E+0000 -1.491971E+0000
  2.239218E+0000 -7.578653E+0000
  3.769757E+0000  3.931141E-0001
  2.868914E-0001  4.446694E+0000
 -4.053044E+0000  1.334522E+0000
  5.888411E-0002 -3.140919E+0000
  3.529364E+0000  4.780338E-0002
 -2.500742E+0000  3.868380E-0001
 -2.297759E+0000 -1.247060E+0000
  8.145323E-0001 -2.538321E+0000
  1.486139E+0000  1.144375E+0000
 -1.145912E+0000  9.925352E-0001
 -1.328709E+0000 -2.085418E+0000
  6.502167E-0001 -1.180759E+0000
 -9.997441E-0002  1.202048E+0000
 -2.180884E+0000 -3.450856E-0002
 -5.887975E-0002 -7.317048E-0001
  2.536351E+0000 -1.984299E+0000
 -2.809771E+0000  3.815605E-0001
  5.727695E-0001 -7.853732E-0001
  6.497346E-0001  1.030631E+0000
  4.355053E-0002 -4.641261E-0002
 -1.861065E+0000 -8.876551E-0001
  1.498951E+0000 -5.949189E-0001
 -1.354767E+0000  1.102339E+0000
 -1.333644E+0000 -6.584610E-0001
  4.481243E-0001 -2.382632E+0000
 -1.360874E+0000 -1.074583E+0000
  1.289666E-0001 -2.110514E+0000
  4.116609E-0003  2.813596E-0001
  7.709070E-0001 -9.610851E-0001
 -5.051841E-0001 -3.703678E-0001
  9.054888E-0001 -4.348752E-0001
 -2.314607E+0000  5.845393E-0001
  3.665464E-0001  2.871642E-0001
  1.797634E+0000  3.173191E-0001
 -3.589933E-0001  5.510573E-0001
 -2.726553E-0001  4.439490E-0001
  2.565726E+0000 -4.602581E-0001
 -2.055369E+0000 -5.036337E-0001
  6.291250E-0001  1.043095E+0000
  1.032787E+0000 -1.942246E-0001
  2.434265E-0001  2.572777E+0000
 -1.821205E+0000 -1.454993E+0000
  1.083461E+0000  3.805827E-0001
 -9.171176E-0001 -2.933027E-0001
 -2.317368E-0001  3.815206E-0001
  1.470769E+0000  4.215252E-0001
 -1.489383E+0000 -5.913596E-0001
 -5.228653E-0001  5.161243E-0001
  9.619784E-0001  3.385016E+0000
 -1.307267E-0001  1.331321E+0000
 -3.851601E+0000 -8.544053E-0001
  2.858225E-0001 -5.598471E+0000
  1.888456E+0000 -6.626028E-0001
  2.497229E+0000  3.072251E+0000
 -5.540442E+0000  1.738688E+0000
  5.581520E-0001 -6.322212E+0000
  3.697491E+0000 -3.023659E+0000
  1.178484E+0000  6.905372E+0000
 -2.372362E+0000 -5.162097E-0001
 -2.814260E+0000 -3.938956E+0000
  3.297532E+0000 -3.287320E+0000
  2.444303E+0000  3.634704E+0000
 -1.929651E+0000  1.560660E+0000
 -2.971765E+0000 -5.795060E+0000
  2.706308E+0000 -3.283393E+0000
  4.167082E+0000  5.215646E+0000
 -2.515047E+0000  4.723408E+0000
 -3.755821E+0000 -3.060081E+0000
  3.522003E+0000 -2.467691E+0000
  4.182689E+0000  5.234665E+0000
 -2.208771E+0000  5.810322E+0000
 -4.097157E+0000 -4.021344E+0000
  2.391462E+0000 -4.108965E+0000
  1.393467E+0000  3.252828E+0000
 -2.372755E+0000  6.478270E-0001
 -2.368929E+0000 -9.934583E-0001
  3.810655E+0000 -2.364991E+0000
 -1.736444E+0000  1.756842E+0000
  2.485526E-0001  1.384948E+0000
 -1.186075E+0000 -6.091349E-0002
  2.447321E+0000 -7.846003E-0001
  7.371329E-0001  1.739097E-0001
  1.108420E+0000  1.263006E-0001
 -1.450469E+0000  1.998550E+0000
  6.502576E-0001  2.246965E+0000
  1.203128E+0000  1.090369E+0000
  9.771052E-0001  5.505990E-0001
 -4.731987E-0001 -1.324209E+0000
  1.008223E+0000 -2.867830E+0000
  2.026441E-0001  2.050525E+0000
  8.232637E-0002 -5.532973E-0002
 -2.938035E-0001 -7.979572E-0001
 -8.607219E-0001 -6.212727E-0001
  3.630892E+0000 -5.017706E-0001
 -1.139869E+0000  1.953809E+0000
  5.222249E-0001  2.528353E+0000
 -2.732346E+0000  1.001386E+0000
  9.092721E-0002 -1.832857E+0000
  1.114163E+0000 -2.675134E+0000
  4.548236E-0001  1.383673E+0000
 -4.683808E-0001 -6.392289E-0001
 -5.585445E-0001 -1.302370E+0000
  1.319683E+0000  2.290559E-0001
  1.915425E+0000  1.569202E+0000
 -2.360999E+0000  1.358832E+0000
 -6.553966E-0001 -2.165892E+0000
  1.030893E+0000 -5.352663E-0001
  1.352523E+0000 -5.435485E-0001
 -2.569775E+0000  4.064690E+0000
 -5.248462E-0001 -1.187128E-0001
 -1.238345E+0000 -1.306317E+0000
  1.353527E+0000 -1.797676E-0001
  1.423692E+0000  3.075356E+0000
 -4.632168E+0000  4.412802E-0001
  1.495279E+0000 -4.425024E+0000
  4.280166E-0001  2.426669E+0000
 -1.741980E-0001  1.881021E+0000
 -1.905235E+0000 -1.833563E+0000
 -1.134122E+0000 -2.173541E+0000
  3.155642E+0000 -1.832516E-0001
 -2.128142E-0001  3.363522E+0000
 -3.882230E+0000 -2.220875E+0000
  2.651122E+0000 -2.771933E+0000
  3.218013E+0000 -1.614963E+0000
 -2.530926E+0000  4.797356E+0000
  9.016679E-0001 -2.671946E+0000
 -3.020213E+0000 -1.430501E+0000
  4.339591E+0000 -8.883367E-0001
 -1.692740E+0000  1.804950E+0000
 -2.368627E+0000 -1.813906E+0000
 -1.826002E+0000 -2.700342E+0000
  2.136294E+0000 -6.735379E-0001
  3.814246E-0001  5.966729E+0000
 -3.860606E+0000  1.221617E+0000
  6.262908E-0001 -1.567027E+0000
  4.395834E+0000  8.528290E-0002
 -2.693264E+0000  3.157257E+0000
 -1.111421E+0000 -1.614114E+0000
  1.022263E+0000 -3.737183E+0000
  3.877953E+0000 -6.268738E-0001
 -7.795331E-0001  2.557634E+0000
 -7.086322E-0001 -1.032718E+0000
 -4.060511E+0000 -2.655070E+0000
  3.855412E+0000  3.459056E-0001
 -8.259107E-0001  4.598544E-0001
 -3.095641E-0001  2.075723E+0000
 -6.053462E-0001 -3.781175E+0000
  2.871870E+0000  9.818421E-0001
 -3.066431E-0001  1.845777E+0000
 -3.581714E+0000 -4.063479E+0000
 -7.920782E-0001 -1.654228E+0000
  2.823172E+0000  2.288418E-0001
 -1.722897E+0000  3.929900E+0000
 -2.105620E+0000  2.350992E-0002
 -1.457597E+0000 -4.798972E+0000
  4.702016E+0000  1.883756E-0001
  7.434284E-0001  2.390600E+0000
 -5.588046E+0000  5.252563E-0002
  2.954173E+0000 -5.339905E+0000
  1.768201E+0000 -3.039231E-0002
  1.371803E+0000  1.804500E+0000
 -2.717749E+0000 -1.252331E-0001
 -1.950107E-0002 -5.765717E+0000
  2.181709E+0000 -2.021317E-0001
  2.329417E+0000  2.925333E+0000
 -2.267352E+0000  1.105130E+0000
 -4.373379E-0001 -2.872994E+0000
  1.499165E+0000 -7.612487E-0001
  1.093753E+0000  1.613673E+0000
 -2.277490E+0000  9.153489E-0001
  2.004973E-0001 -4.608215E+0000
  6.412811E-0002  7.713199E-0001
  1.386090E+0000  2.714884E+0000
 -3.831180E+0000  2.349465E+0000
  2.894966E+0000  4.317306E-0001
  1.249187E+0000  1.842968E-0001
 -1.202732E+0000 -8.914939E-0002
  1.824934E+0000  3.408330E-0001
  2.279139E+0000  1.343462E+0000
 -6.277197E-0001  2.685512E+0000
 -1.502644E+0000  1.971020E+0000
  1.366142E+0000 -1.596588E+0000
  3.874661E-0001  1.930314E+0000
  9.385305E-0001  1.550252E+0000
  2.513625E+0000  4.739915E-0001
 -8.132995E-0001 -1.622812E+0000
  2.551060E+0000  1.196372E+0000
  1.908776E-0001  1.288205E+0000
 -2.797025E+0000  1.844487E+0000
  2.148116E+0000 -1.151400E+0000
 -5.432367E-0001  3.548887E+0000
 -1.283411E-0001 -7.635878E-0001
 -1.967964E+0000 -2.271238E+0000
  3.602823E+0000  4.132659E-0001
 -2.687782E+0000  2.423469E+0000
 -6.548412E-0001 -1.576174E+0000
 -1.251527E+0000 -1.217696E+0000
  2.029506E+0000  1.243390E+0000
 -1.249579E-0002  4.065638E+0000
 -2.305730E+0000 -4.271723E-0002
  1.024291E+0000 -3.783904E+0000
  2.153000E+0000  3.146941E+0000
  2.712956E+0000  2.251217E+0000
 -6.163747E+0000  1.046006E+0000
  3.328192E+0000 -2.527360E+0000
  1.400281E+0000  2.828129E+0000
  1.433630E+0000  6.787193E+0000
 -4.942922E+0000  2.852244E-0001
  7.174901E-0001 -5.090309E+0000
  2.353671E+0000 -9.813603E-0002
  1.403138E+0000  1.286579E+0000
 -1.696137E+0000 -9.880649E-0001
  1.512463E+0000 -3.081441E+0000
  3.411245E+0000  8.532728E-0001
 -9.881910E-0001  1.222634E+0000
 -2.641758E+0000  4.009487E-0001
  8.798469E-0001 -3.711421E+0000
  4.845281E-0001 -3.619954E-0001
 -9.390256E-0001  2.877953E+0000
 -4.229175E-0001  2.452302E+0000
 -7.683190E-0002 -1.186160E+0000
 -1.859143E+0000 -8.902710E-0001
 -3.990320E-0001 -2.179470E+0000
  2.881499E+0000 -2.139829E-0001
  4.947447E-0001  3.486228E+0000
 -2.838564E+0000  2.375385E+0000
  4.582040E-0001 -3.443958E+0000
  1.306378E+0000  2.257367E-0002
  2.230000E+0000  7.386292E-0001
 -1.917370E+0000 -4.036226E-0001
 -1.373845E+0000 -2.168979E+0000
  4.463108E-0001  8.545728E-0001
  2.364657E+0000  3.577041E+0000
 -2.362949E+0000  8.131210E-0001
 -2.052477E+0000 -2.217625E+0000
  1.794870E+0000 -5.627911E-0001
 -5.706489E-0001  5.110524E+0000
 -9.373664E-0001 -1.652190E+0000
  4.479783E-0001 -1.427443E+0000
  3.904950E+0000  3.067338E+0000
 -1.872196E+0000  8.033759E-0002
 -3.115514E+0000 -1.206472E+0000
  9.557691E-0001 -9.611678E-0001
  3.576974E-0001  3.007916E+0000
 -9.967914E-0001  3.131242E+0000
  1.300010E-0002 -3.724248E+0000
  3.150511E+0000 -1.688446E+0000
  1.650688E+0000  2.907656E+0000
 -1.013402E+0000  8.897367E-0001
 -2.311750E-0001 -3.571318E+0000
  7.769010E-0001  3.670319E-0001
  1.975365E+0000 -1.243662E+0000
 -2.836074E+0000  9.923664E-0001
  3.138116E-0001 -3.603792E+0000
  2.879349E-0001 -3.424535E-0001
  3.197697E+0000  2.417209E+0000
 -4.175175E+0000  2.836684E+0000
 -3.309615E+0000 -1.661185E+0000
 -1.103231E+0000 -2.973196E+0000
  3.035260E+0000 -2.503201E-0001
  6.345884E-0001  1.961517E+0000
 -2.241052E+0000  1.508755E+0000
  1.008503E+0000 -2.794009E+0000
  3.565885E-0001 -1.334759E+0000
  2.482918E+0000 -2.135168E+0000
 -6.848028E-0001  2.243862E+0000
 -3.099342E+0000  1.441872E+0000
 -7.243573E-0001 -1.573255E+0000
  1.493092E+0000 -1.301629E+0000
 -8.686186E-0001  3.352406E+0000
  3.585724E-0001 -8.693144E-0002
 -6.644837E-0002  5.222739E-0001
 -1.010528E+0000  3.115123E+0000
 -7.718544E-0001 -2.881057E+0000
  6.281545E-0001 -1.805274E+0000
  7.580930E-0001  6.092305E-0001
 -6.891131E-0002  1.651293E+0000
 -8.485756E-0001 -1.724159E+0000
  3.665473E+0000 -1.058267E+0000
  4.749247E-0001  2.060417E+0000
 -1.791128E+0000 -5.620481E-0001
 -1.195597E+0000 -2.033982E-0001
 -1.274511E+0000 -3.587968E-0001
  9.068640E-0001 -6.184321E-0001
 -3.433293E+0000  8.026214E-0001
  1.417216E+0000 -3.111632E+0000
  3.417600E-0001  4.046692E+0000
 -3.886903E-0001  2.221155E+0000
 -2.645398E+0000 -1.616515E+0000
  2.118920E+0000 -1.559736E+0000
  3.548134E+0000  2.030394E+0000
 -5.791229E+0000  5.013786E+0000
 -9.241601E-0001 -5.588575E+0000
  1.098273E+0000 -1.277955E+0000
  4.492656E+0000 -1.735690E-0001
 -6.604787E+0000  4.122191E+0000
  2.606096E+0000 -6.239095E-0001
 -6.571465E-0001 -1.078627E+0000
  3.945270E-0001  1.899936E+0000
  3.449011E+0000  1.729111E+0000
 -2.966390E+0000  9.718098E-0001
 -1.042751E+0000 -3.177010E+0000
  2.600094E+0000  6.045334E-0001
  1.893192E+0000  1.305511E+0000
 -2.857085E+0000  6.940948E-0001
  5.192248E-0002 -2.652184E+0000
  2.681889E+0000 -3.051998E+0000
 -1.280421E-0001  3.848240E+0000
 -2.767842E-0001  1.853457E+0000
 -1.915401E+0000 -1.579240E+0000
  2.622856E+0000  1.464213E-0001
  4.317902E-0001  3.276330E+0000
 -3.886296E+0000 -1.461781E+0000
  7.001332E-0001 -5.992335E+0000
  2.872210E+0000  1.057919E+0000
  1.196480E+0000  4.724821E+0000
 -1.174975E+0000 -1.499519E+0000
 -2.274661E+0000 -5.046262E+0000
  3.684652E+0000 -3.324561E+0000
  3.627725E-0001  5.721732E+0000
 -1.872983E+0000  7.682532E-0001
 -1.479339E+0000 -5.418112E+0000
  9.216677E-0001  1.749525E+0000
  2.837633E+0000  5.783816E+0000
 -2.163128E+0000  4.173590E-0001
 -3.441260E+0000 -4.061320E-0001
  2.633369E+0000 -2.445984E+0000
  1.365722E+0000 -4.430506E-0001
 -1.581815E+0000  3.423331E+0000
  1.251186E-0001 -2.140631E-0002
 -1.821587E+0000 -3.939896E+0000
  2.417242E+0000 -2.636365E+0000
  2.701259E+0000  6.115852E-0001
 -1.919575E+0000  2.543134E+0000
 -1.511217E+0000 -1.561890E+0000
  6.384360E-0001 -3.216035E+0000
  4.156326E+0000  1.989557E+0000
 -6.811097E-0001  3.852244E+0000
 -1.925089E+0000 -4.924875E-0001
  3.151284E-0001 -4.784779E+0000
  3.692686E+0000 -1.326555E+0000
  4.007653E-0001  3.904586E+0000
 -3.908548E+0000  1.950631E+0000
 -1.158487E-0001 -4.067876E+0000
  1.608161E-0001 -1.865855E+0000
  3.044154E+0000  1.374926E+0000
 -4.671312E+0000  2.047791E+0000
 -2.120511E-0001 -3.056603E+0000
  2.449505E+0000 -5.798916E-0001
  4.669386E-0001  3.147950E+0000
 -9.899216E-0001  2.186869E+0000
 -3.527927E+0000 -1.401510E+0000
 -5.854452E-0001 -1.754195E+0000
  5.473753E+0000 -6.229741E-0001
 -3.827897E+0000  5.493348E+0000
 -8.654943E-0001 -3.728273E+0000
 -9.496496E-0001 -3.989777E+0000
  5.639776E+0000  1.847914E+0000
 -2.285466E+0000  3.852065E+0000
 -5.220396E+0000 -2.004237E+0000
  1.657361E+0000 -6.762522E+0000
  5.994691E+0000  1.639262E-0001
 -3.076082E+0000  3.890187E+0000
 -4.442784E+0000 -1.698724E-0001
  1.016573E+0000 -1.052428E+0001
  4.768446E+0000  2.280777E+0000
 -6.074223E-0001  9.000907E+0000
 -6.192588E+0000 -2.015769E+0000
 -1.612002E+0000 -6.207511E+0000
  6.294136E+0000  1.629169E+0000
 -2.164176E-0001  8.560477E+0000
 -5.088942E+0000  1.310237E+0000
 -2.727512E+0000 -6.096317E+0000
  2.627366E+0000 -2.488225E+0000
  3.952013E+0000  2.531561E+0000
 -1.400494E+0000  2.380457E+0000
 -2.771287E+0000 -3.364996E+0000
  3.490080E+0000 -1.151614E+0000
  1.843055E+0000  2.241438E+0000
 -3.256955E+0000  4.784334E+0000
 -2.466798E+0000 -4.568137E+0000
  1.840173E+0000  1.097002E+0000
  4.203236E+0000  2.775218E+0000
 -5.199187E+0000  2.470283E+0000
  3.707894E-0001 -5.759845E+0000
  1.233497E+0000 -1.381161E-0001
  3.896734E+0000  1.127154E+0000
 -3.672867E+0000  4.489289E+0000
 -3.370199E+0000 -2.755965E+0000
  3.341330E+0000 -2.687443E+0000
 -2.247988E-0002  1.993845E+0000
 -7.421922E-0001  1.324488E+0000
 -4.447190E-0001 -2.468538E+0000
  2.499695E+0000 -1.696182E+0000
 -8.305391E-0001  1.543150E+0000
 -1.390771E-0002 -6.810079E-0002
 -1.054989E+0000 -1.215696E+0000
  4.531107E+0000  1.428585E+0000
 -2.522194E+0000  2.394208E+0000
 -2.153353E+0000 -8.238460E-0001
  2.480191E+0000 -1.150959E+0000
  3.050942E+0000  5.087514E+0000
 -3.638165E+0000  1.165357E+0000
 -2.588240E+0000 -5.304009E+0000
  4.410042E+0000 -4.277520E+0000
  1.425722E+0000  4.199904E+0000
 -5.507307E+0000  7.200869E-0001
 -5.129103E-0002 -6.033369E+0000
  4.690078E+0000 -2.558903E+0000
  2.290289E+0000  2.030604E+0000
 -3.942219E+0000  3.546531E+0000
 -2.000588E+0000 -5.953432E+0000
  1.995673E+0000 -2.119688E+0000
  4.696052E+0000  3.476974E+0000
 -4.884098E+0000  6.610316E+0000
 -2.938375E+0000 -2.604470E+0000
  4.200908E+0000 -2.526465E+0000
  6.423540E-0001  3.794436E+0000
 -5.254845E-0001  1.901734E+0000
 -8.672156E-0001 -4.111269E-0001
  2.433400E+0000 -1.795588E+0000
  1.463052E+0000  1.262824E+0000
 -3.170351E+0000  4.951470E-0001
 -5.126933E-0001 -9.746777E-0001
  1.347483E+0000  4.498569E-0003
  1.090013E+0000  7.128694E-0001
 -1.093295E+0000  1.567778E+0000
  8.597796E-0001 -1.951913E+0000
 -1.478233E+0000  2.574784E+0000
  2.586166E-0001 -2.120303E+0000
 -1.205639E+0000  2.052231E+0000
  1.819221E+0000  8.071774E-0001
 -2.119096E+0000 -3.713378E+0000
 -1.134819E+0000 -1.755720E+0000
  4.101101E+0000  2.661609E+0000
 -8.207973E-0001  1.003825E+0000
 -2.020081E+0000 -1.328849E+0000
  3.412871E+0000 -1.338463E+0000
 -4.316951E-0001  7.506288E-0001
 -1.675785E-0001  8.070607E-0001
 -1.159337E-0001 -2.213171E+0000
  3.185519E+0000 -3.454752E+0000
  2.164859E+0000  1.454909E+0000
 -1.426437E+0000 -1.121301E+0000
 -1.511480E+0000 -3.757498E+0000
  1.910023E-0001  1.103916E+0000
  8.049109E-0001  1.731690E+0000
 -3.423025E+0000 -3.238033E-0001
  1.262091E+0000 -2.473186E+0000
  9.170143E-0001 -9.569882E-0001
 -9.373366E-0001  1.778834E+0000
 -4.761729E-0002 -1.433621E+0000
 -1.523805E+0000  1.112113E+0000
  9.525720E-0001 -5.352678E-0001
  4.429128E-0002 -2.270667E+0000
  7.009200E-0001  2.623107E+0000
 -8.667586E-0001  1.312626E+0000
 -6.762828E-0001 -2.022772E+0000
  1.165193E-0001  4.488546E-0001
  3.853488E+0000  4.197216E-0001
 -1.018483E+0000  2.309003E+0000
 -3.617958E+0000 -1.499423E+0000
 -4.009694E-0001 -1.701579E+0000
  1.191026E+0000  2.066888E+0000
  1.231366E+0000  5.609096E-0001
 -4.379781E+0000  1.722608E+0000
  1.917554E+0000 -4.663389E+0000
 -4.320643E-0001 -1.275489E+0000
  7.208976E-0001  2.794259E+0000
 -2.365550E+0000 -1.177097E+0000
  5.924270E-0001  3.916425E-0001
  4.307709E+0000  3.064716E+0000
 -4.027231E+0000  3.462989E+0000
 -4.727522E+0000 -2.473304E+0000
  2.753456E+0000 -2.960138E+0000
  3.380526E+0000  1.029725E+0000
 -3.769651E+0000  5.273121E+0000
 -1.547889E+0000 -4.776258E+0000
 -4.977795E-0001 -5.232829E+0000
  4.894498E+0000  5.506264E-0001
 -1.633491E+0000  4.059107E+0000
 -5.614444E+0000 -2.184693E+0000
  2.916695E+0000 -6.416666E+0000
  3.520932E+0000  3.276871E+0000
 -4.836135E-0001  4.998057E+0000
 -5.378879E+0000  3.078622E-0001
  4.067838E-0001 -7.453766E+0000
  6.515036E+0000  1.129455E+0000
 -1.313613E+0000  4.707886E+0000
 -5.316134E+0000 -2.444715E+0000
  2.356478E+0000 -5.751488E+0000
  3.479716E+0000  3.824252E+0000
  2.092171E-0001  6.387148E+0000
 -6.625494E+0000 -8.979291E-0001
  2.045613E+0000 -6.256736E+0000
  5.791311E+0000  5.601160E-0001
  2.220614E-0001  7.242188E+0000
 -5.818364E+0000 -2.740947E-0001
  7.984645E-0002 -5.672994E+0000
  2.964958E+0000 -6.554904E-0002
  1.675155E+0000  2.856078E+0000
 -4.956866E+0000  3.246095E+0000
 -9.891682E-0001 -1.630907E+0000
  9.517923E-0001 -1.020343E+0000
 -5.712227E-0001  4.022234E+0000
 -2.783332E-0001 -3.984173E-0001
 -8.461494E-0001 -6.349255E-0001
 -3.028987E-0001 -1.079113E+0000
 -2.614405E-0001  6.721577E-0001
  1.776208E+0000 -1.816899E+0000
 -1.621993E+0000 -5.165319E-0001
  2.067207E+0000 -2.216570E+0000
  9.803028E-0001  1.095649E+0000
 -2.910422E-0001 -8.420359E-0001
 -4.834283E+0000 -1.800561E+0000
  2.811388E+0000 -1.076544E+0000
  1.029769E+0000  2.335120E-0002
 -1.765790E+0000  9.655728E-0001
 -6.128545E-0001 -2.890839E+0000
  2.478513E+0000 -2.305779E+0000
  5.348317E-0001  3.459328E+0000
 -9.449544E-0001  1.242706E+0000
 -2.142154E+0000  7.124972E-0001
  4.589683E+0000 -1.724830E+0000
 -1.055956E-0001  4.333459E+0000
  7.357939E-0001  1.089292E+0000
 -2.607558E+0000 -1.363192E+0000
  1.354964E+0000  1.259913E+0000
  1.290061E-0001 -2.205194E-0001
 -5.612033E-0001 -5.223700E-0001
 -2.408184E+0000 -5.850759E-0001
  2.538476E+0000 -2.603980E+0000
 -1.323782E+0000  2.821257E+0000
  2.404083E-0001 -2.235146E+0000
 -1.504706E+0000 -2.682762E+0000
  3.138479E+0000  9.152208E-0001
 -9.902101E-0001  3.932677E+0000
 -1.041161E+0000  5.368676E-0001
 -2.839557E-0001 -3.601446E+0000
  3.418414E+0000  9.252971E-0001
  2.455443E+0000  2.135171E+0000
 -3.521829E+0000 -6.917392E-0001
  5.691952E-0001 -1.847781E+0000
  3.676696E+0000 -8.561762E-0001
 -6.711539E-0001  6.076625E+0000
 -2.414023E+0000  1.780416E+0000
  5.692366E-0001 -3.672644E+0000
  2.392367E+0000 -2.161099E-0001
  6.937514E-0001  3.919782E+0000
 -1.739194E+0000 -6.628525E-0001
 -1.410923E+0000  2.368171E-0001
  2.218788E+0000 -3.524360E-0001
 -2.664186E-0001  2.861354E+0000
 -9.808800E-0001  2.164572E-0001
 -1.656797E-0001 -4.119888E+0000
  1.446869E+0000  1.692283E+0000
 -1.021188E+0000  1.005218E+0000
 -5.186051E+0000 -1.937751E+0000
  1.929989E+0000 -3.069876E+0000
  2.886339E+0000  3.352981E+0000
 -4.134222E+0000  2.511836E+0000
 -2.642588E+0000 -4.174848E-0001
  5.162969E+0000 -2.127690E+0000
  1.461733E+0000  4.207230E+0000
 -4.540355E+0000  2.949566E+0000
 -2.876708E+0000 -4.530690E+0000
  4.693371E+0000 -2.773088E+0000
  2.678661E+0000  5.335836E+0000
 -4.412210E+0000  1.210196E-0001
 -3.068931E+0000 -4.272567E+0000
  4.090375E+0000 -5.261220E+0000
  1.538068E+0000  5.510691E+0000
 -3.635651E+0000  2.012965E+0000
 -1.226822E-0001 -3.829753E+0000
  7.532825E-0001 -3.956759E-0001
  1.923567E+0000  2.396311E+0000
 -1.026921E+0000  2.240009E+0000
 -4.474634E-0001 -3.467049E+0000
  3.739672E-0002 -1.811440E+0000
  6.537016E-0001  1.776707E+0000
  2.948770E-0001 -2.959234E-0001
 -6.586905E-0001  1.632030E-0001
  1.943047E+0000  5.320488E-0001
 -9.997684E-0001  3.730132E+0000
 -1.395838E+0000 -1.543750E+0000
 -1.523138E-0001 -9.699058E-0001
  9.388640E-0001  4.817037E-0001
 -1.251887E+0000  2.397421E-0001
 -1.367634E+0000  1.347953E+0000
  1.540668E+0000 -3.194118E+0000
  2.410915E+0000 -1.862163E+0000
 -4.227985E+0000  1.037266E+0000
  1.728260E+0000 -1.949882E+0000
 -1.754613E+0000  1.131744E+0000
 -3.051552E-0002  1.930925E+0000
  1.131355E+0000 -4.489946E+0000
 -1.478864E+0000  1.352556E+0000
  4.665815E+0000  1.752595E+0000
 -4.780728E+0000 -2.006026E+0000
  2.109639E+0000  8.851296E-0001
  2.258376E+0000  2.799690E+0000
 -9.691597E-0001  4.174882E+0000
 -2.105820E+0000 -2.396784E+0000
  5.361780E-0001 -2.591198E+0000
  4.751559E+0000  1.477244E+0000
 -3.189349E+0000  1.376438E+0000
 -5.575504E-0001 -1.503583E+0000
  1.313634E+0000 -1.860059E+0000
  3.368192E+0000  2.069393E+0000
 -1.522234E+0000  2.182788E+0000
 -1.827248E+0000 -2.573055E+0000
  3.241212E-0001 -1.229256E+0000
  2.424337E+0000  2.321340E+0000
 -3.054027E+0000  2.384111E+0000
 -3.089485E-0001 -1.225472E+0000
  2.378690E+0000 -2.208361E+0000
  2.678383E-0001  4.327402E+0000
 -4.125491E-0001  1.444277E+0000
 -2.454447E+0000 -2.204391E+0000
 -1.622836E+0000 -1.358035E+0000
  3.988102E+0000 -2.478234E+0000
 -3.852290E+0000  2.457701E+0000
  5.521801E-0002  4.665845E-0001
 -1.463414E+0000 -3.543401E+0000
  6.579902E-0001 -2.146784E+0000
 -1.789107E+0000  8.829732E-0001
 -3.323236E-0001  3.289158E+0000
 -2.135038E+0000 -2.158936E+0000
  2.471440E+0000 -1.668558E+0000
  2.210684E+0000  3.889547E+0000
 -1.591065E+0000  1.187655E+0000
 -2.769327E+0000 -8.560886E-0001
  3.143432E+0000 -4.697215E+0000
  1.771615E+0000  4.966313E-0001
 -1.934440E+0000  5.381759E+0000
 -3.181273E-0001 -3.512096E+0000
 -7.630202E-0001 -2.486977E+0000
  1.912049E+0000  1.495528E+0000
 -1.576477E+0000  2.028648E+0000
  2.096877E+0000 -4.292626E+0000
  2.839624E+0000 -4.378405E-0001
  3.391323E+0000  3.502452E+0000
 -3.414120E+0000  2.705188E+0000
 -1.271771E+0000 -4.408855E+0000
  3.350392E+0000 -1.495711E+0000
  1.533967E+0000  7.146473E-0001
 -1.918114E+0000 -6.657994E-0001
 -2.246870E+0000 -2.243907E+0000
  2.777703E+0000 -8.148567E-0001
  1.223907E+0000  3.081384E+0000
 -4.385783E+0000  4.307853E-0002
  1.738835E+0000 -3.088920E+0000
  1.765191E+0000  7.711674E-0001
  5.616164E-0001  4.626396E+0000
 -2.277346E+0000 -2.428255E+0000
  4.823601E-0002 -2.311447E+0000
  3.375947E+0000  2.761102E+0000
 -2.995877E+0000  3.002215E+0000
 -1.977875E+0000 -4.448618E+0000
  3.477258E+0000 -5.671272E+0000
  2.856438E+0000  1.878993E+0000
 -1.615342E+0000  4.519004E+0000
 -2.793014E+0000 -5.463164E+0000
  8.415954E-0002 -4.369104E+0000
  5.125538E+0000  3.319285E+0000
 -3.110923E+0000  3.185303E+0000
 -5.080705E+0000 -2.989780E+0000
  3.164281E+0000 -4.168778E+0000
  3.691779E+0000  5.567631E+0000
 -1.257699E+0000  1.398195E+0000
 -2.971522E+0000 -6.364530E+0000
  2.218515E+0000 -4.569184E+0000
  3.405532E+0000  1.363122E+0000
 -1.952841E+0000  4.194330E+0000
 -3.232564E+0000 -2.261966E+0000
  1.747809E+0000 -2.299342E+0000
  1.964336E+0000  6.250316E-0001
 -1.084195E+0000  9.909670E-0001
 -1.357446E+0000 -1.967608E+0000
 -1.136545E+0000  6.909286E-0001
  2.673720E+0000 -5.299069E-0001
 -3.169366E+0000  2.411885E+0000
  1.565129E-0001  1.436019E+0000
  1.577210E+0000 -1.288053E+0000
 -1.292710E+0000  3.975935E+0000
  6.928555E-0001  1.197300E+0000
 -1.238981E+0000  1.724323E+0000
 -4.647474E-0001  3.101986E+0000
  4.403738E-0001  1.245256E+0000
  3.575138E-0001 -6.993442E-0001
  7.149736E-0001  1.669084E+0000
 -9.935419E-0001  1.142121E+0000
  2.793400E+0000 -3.608516E+0000
  1.048958E+0000  1.677494E+0000
 -7.759002E-0001  7.548715E-0001
 -8.547717E-0001 -2.228976E+0000
  2.270119E+0000 -1.793235E+0000
  9.373790E-0001  1.629583E+0000
  4.067209E-0001 -1.122779E+0000
  2.384504E+0000 -9.498612E-0001
 -4.471361E-0001  1.123969E-0001
 -7.128646E-0001 -3.333286E-0001
  1.664611E+0000 -1.722955E+0000
 -4.488510E-0002  3.199045E+0000
 -2.179973E-0001 -8.505929E-0001
 -4.165940E+0000 -8.519698E-0001
  2.359998E+0000  1.506427E+0000
  4.219095E-0001 -1.143477E+0000
 -9.209673E-0002  1.363727E+0000
  8.601023E-0001 -7.486592E-0001
  1.191490E+0000 -2.862142E+0000
 -3.241520E-0001  2.637727E+0000
 -1.475038E+0000  2.563651E+0000
 -1.635574E+0000  7.296450E-0001
  1.116009E+0000 -9.235460E-0001
  2.904251E+0000  1.453504E+0000
 -6.059559E-0001  1.369640E+0000
 -2.355533E+0000 -1.105881E+0000
 -1.068891E+0000 -1.828215E+0000
  2.985533E+0000 -5.885373E-0001
  8.404766E-0001  2.448359E+0000
 -1.498325E+0000  1.845814E+0000
 -1.670550E+0000 -1.315289E-0001
  2.135382E+0000 -9.489123E-0003
  1.199443E+0000  4.741896E+0000
 -2.492547E+0000 -1.268430E+0000
 -2.314852E+0000 -2.369789E+0000
  2.429845E+0000 -7.668140E-0001
  6.977724E-0001  2.216519E+0000
 -2.685569E+0000  1.426689E+0000
 -7.512749E-0001 -1.170983E+0000
  1.778610E+0000 -3.616116E+0000
  1.116681E+0000  2.271453E+0000
 -7.771562E-0001 -2.539793E+0000
 -2.414764E+0000  2.075789E+0000
  2.028482E+0000 -2.138482E+0000
  7.551031E-0001 -1.209158E+0000
  1.052290E+0000  3.501092E+0000
 -2.171518E+0000  1.409896E+0000
 -1.479391E+0000  2.665906E+0000
  1.182328E+0000  1.088074E+0000
 -2.460987E+0000  3.261755E+0000
  1.155321E+0000 -8.621902E-0001
 -3.962947E-0002  1.034777E+0000
  1.093713E+0000 -6.198865E-0001
 -1.879217E+0000 -3.805970E-0001
  2.674521E+0000 -2.917800E+0000
  3.794586E-0001 -3.845134E-0001
 -4.261998E-0001  2.349519E+0000
 -5.281262E-0001 -2.843748E+0000
 -9.953167E-0001  2.692282E-0001
  2.373860E+0000  7.234101E-0001
 -2.344866E+0000  1.377441E-0001
 -9.245071E-0001  4.619317E-0002
  1.019603E+0000  6.770718E-0001
 -9.406035E-0001  2.960479E-0001
  1.050700E+0000  1.254895E+0000
 -8.689735E-0001  6.566776E-0001
  9.562173E-0001  1.067845E+0000
  8.667696E-0001  4.856424E-0001
 -1.698492E-0001  1.535070E+0000
  5.542827E-0001 -5.704194E+0000
  7.185798E-0001 -2.306452E+0000
  1.295606E+0000  2.727876E+0000
 -1.867957E+0000  2.303360E+0000
 -1.344575E+0000 -1.134200E+0000
  1.757433E+0000 -3.010617E+0000
 -7.815675E-0001  1.273622E+0000
 -1.569699E+0000  3.532148E+0000
  8.768161E-0001  6.700044E-0001
 -6.514573E-0002 -8.477996E-0001
  2.493295E+0000 -1.261672E+0000
  5.310762E-0001 -8.851204E-0001
 -2.190664E+0000  1.053765E+0000
  1.647485E-0001 -2.359462E+0000
  4.602609E-0001 -1.257221E+0000
  2.910020E+0000  4.243047E+0000
 -1.734358E+0000  2.878764E+0000
 -1.756230E+0000 -1.694111E+0000
  1.763332E-0001  2.041140E-0002
  3.324472E-0001  1.885737E+0000
 -1.803638E+0000  1.092439E+0000
  2.666888E-0001 -2.939224E+0000
 -2.644164E+0000 -9.894346E-0001
  6.390598E+0000 -2.046046E+0000
 -2.425449E+0000  6.833103E+0000
 -1.404965E+0000 -7.860133E-0001
  1.441391E+0000 -4.646311E+0000
  1.121323E+0000  1.012215E+0000
  1.426589E+0000  4.076371E+0000
 -4.276305E+0000 -2.854261E+0000
  2.459877E+0000 -3.734262E+0000
  2.328221E+0000  2.078652E+0000
  2.412582E-0002  2.872399E+0000
 -2.057760E+0000 -1.714028E+0000
  3.242623E+0000 -2.122405E+0000
 -1.875879E-0001  1.366551E+0000
 -9.787560E-0001  1.905471E+0000
  5.446753E-0001 -1.823582E+0000
 -1.040348E+0000  1.389910E+0000
  3.663242E+0000  8.622948E-0001
 -2.136958E-0002  2.360420E+0000
 -3.084193E+0000  1.349409E+0000
  5.069928E-0001 -3.410186E+0000
  4.197106E-0001  2.606289E+0000
 -6.445314E-0001  2.684326E+0000
 -1.343667E+0000 -1.821074E+0000
  1.090241E+0000 -3.015153E+0000
  3.900239E+0000 -7.299714E-0002
 -1.751894E+0000  2.919575E+0000
 -2.427483E+0000 -2.280367E+0000
  1.912738E-0001 -2.319963E+0000
  2.234740E+0000  7.766435E-0001
  2.470771E+0000  2.117060E+0000
 -4.172708E+0000  7.736066E-0001
  3.212787E-0001 -2.629342E+0000
  2.361773E+0000  3.229244E-0001
  5.184127E-0002  4.960337E+0000
 -3.741799E+0000 -4.032752E-0001
 -2.367014E+0000 -4.564776E+0000
  3.742052E+0000  1.083148E+0000
  2.120630E+0000  5.250936E+0000
 -5.251175E+0000 -8.686525E-0001
 -6.419531E-0001 -5.421911E+0000
  2.567883E+0000 -7.956068E-0001
 -3.882255E-0001  3.456694E+0000
 -1.143115E+0000  9.469457E-0001
  8.639823E-0001 -3.834611E+0000
  1.426425E+0000  3.307380E+0000
  2.799636E+0000  3.676510E-0001
 -2.051312E+0000  2.109718E+0000
  2.331241E-0001  1.254292E+0000
 -5.118408E-0001  8.033756E-0001
 -2.353835E+0000  2.156064E+0000
  4.755010E-0001 -3.157932E-0001
  1.398904E+0000  1.056173E-0001
  1.257970E+0000  3.301061E-0001
  6.233037E-0001  1.658150E+0000
  2.874512E-0001  1.334237E+0000
  8.250091E-0001 -1.775897E+0000
  1.100915E+0000 -7.859831E-0001
  2.147290E-0001 -1.134463E+0000
  1.082833E+0000  4.543781E-0001
 -1.912827E+0000 -2.005650E+0000
  1.031654E+0000 -3.047636E+0000
 -1.314616E+0000 -4.751527E-0001
  3.653980E-0001  1.939454E+0000
  8.318147E-0001  1.935607E+0000
  1.964957E+0000  1.541778E+0000
 -7.896554E-0001 -7.664804E-0001
 -2.950236E-0001 -1.478371E+0000
  2.254682E+0000 -2.680858E+0000
  1.016625E+0000  1.745122E+0000
 -7.048865E-0001  1.087645E+0000
 -9.397970E-0001 -3.629207E+0000
 -8.548495E-0002  6.664574E-0001
  1.307381E+0000 -6.589074E-0001
 -1.508097E+0000 -8.815590E-0001
  8.832038E-0001 -5.066322E+0000
 -1.085911E+0000  5.951371E-0001
  1.208796E+0000 -6.203689E-0001
  3.150413E-0001  1.839531E+0000
 -5.600684E-0001 -9.179367E-0001
 -2.228017E+0000  1.773051E+0000
  3.902701E+0000 -2.217504E+0000
 -3.638903E+0000 -4.291495E-0001
 -3.571619E+0000 -2.029495E+0000
  4.326596E+0000  1.479030E-0001
 -1.039341E+0000  3.313394E-0001
 -1.727976E+0000 -6.021915E-0001
  1.728647E+0000 -2.506632E-0001
  1.327780E-0001 -3.307649E+0000
  8.559299E-0001 -4.085067E-0001
 -1.405976E+0000 -2.569381E-0001
  2.914940E+0000 -1.235410E+0000
  9.950203E-0001  4.524266E+0000
 -2.608005E+0000 -3.136933E-0001
 -2.391927E+0000 -2.888999E+0000
  3.230514E-0001 -9.940481E-0001
  2.102485E+0000 -1.953648E+0000
  4.514573E-0001  2.101371E+0000
 -5.610523E-0001  2.026645E-0002
  2.855450E-0002 -2.548770E-0001
 -4.095373E-0001  1.522687E+0000
 -7.109039E-0001  1.047650E+0000
 -2.770362E+0000 -2.290966E+0000
  6.899975E-0001  4.585173E-0001
  1.082625E+0000  1.740496E+0000
 -2.442107E+0000  3.137484E+0000
 -9.330161E-0001 -2.956927E+0000
  1.212452E+0000 -2.614985E+0000
  2.154443E+0000  1.205958E+0000
 -3.685077E+0000  2.514141E+0000
  2.324266E+0000  4.279779E-0001
  1.509572E+0000  9.573355E-0001
 -1.107835E+0000  2.358325E+0000
  9.995463E-0003 -1.339717E+0000
 -2.457766E+0000 -2.963055E+0000
  1.731128E+0000  1.339281E+0000
 -2.723526E-0001  4.424655E+0000
  4.849087E-0001 -7.944571E-0001
 -1.486272E+0000  3.774796E-0001
  1.710573E+0000  8.102181E-0001
 -7.389028E-0001  1.363396E+0000
 -2.632310E+0000 -4.979388E-0001
  6.733951E-0001 -8.297701E-0001
  6.985247E-0001 -1.060362E-0001
  6.171529E-0001  1.403500E+0000
 -1.082411E+0000 -2.166925E+0000
  5.327136E-0001  1.519015E+0000
  3.971965E-0001  1.778590E+0000
 -2.473186E+0000 -1.229833E+0000
  1.462626E+0000 -2.091083E+0000
 -1.080207E+0000 -5.002753E-0001
  1.409403E+0000 -6.607634E-0001
 -1.343839E+0000  8.032179E-0002
  2.176212E+0000 -3.473296E+0000
 -2.198823E+0000  1.961218E+0000
  2.474225E+0000 -7.961085E-0001
 -2.627015E+0000  1.122120E+0000
 -9.786092E-0001  3.125121E-0001
 -9.361775E-0001 -1.326710E-0001
  3.967735E-0002 -8.401225E-0001
  1.658831E+0000  2.912357E+0000
 -2.487726E+0000  2.058367E+0000
 -2.275720E+0000 -2.273745E+0000
  1.784214E+0000  1.963022E-0001
 -3.807931E-0002  3.045216E+0000
 -3.957406E+0000  5.010398E-0002
  2.546677E+0000 -3.268988E+0000
  6.873692E-0001  3.144485E+0000
 -1.477261E+0000  1.053055E+0000
 -2.012311E+0000  6.937911E-0001
 -1.438832E+0000  6.682150E-0001
  1.023593E+0000 -1.157091E+0000
  2.738401E+0000  2.182755E+0000
 -1.871340E+0000  5.405340E+0000
  9.395516E-0002 -1.094055E+0000
  1.227496E-0001 -1.462181E+0000
 -1.345384E-0001  1.703756E+0000
  2.748232E+0000 -1.140268E+0000
  1.554979E+0000  1.533144E+0000
 -8.473418E-0001  2.311346E+0000
 -1.345739E+0000  2.029158E-0001
  1.425472E+0000 -5.759901E-0001
  2.429473E+0000 -1.538747E+0000
  6.101017E-0001  3.399030E+0000
 -3.888416E+0000  2.825992E+0000
  6.497719E-0001 -2.655193E+0000
  2.659414E+0000 -1.195330E+0000
  2.419384E+0000  3.125225E+0000
 -2.783196E+0000  4.543781E-0001
 -2.545606E-0002 -2.026356E+0000
  3.157118E+0000  1.540775E+0000
 -1.951195E+0000  3.543620E+0000
  3.943962E-0001 -2.157035E+0000
  1.846953E+0000 -8.285422E-0001
  1.057886E+0000  3.600806E+0000
 -2.272274E+0000  2.026431E+0000
 -3.266010E-0001 -3.719942E+0000
  2.786037E+0000 -1.634538E+0000
 -5.800535E-0001  2.211718E+0000
  5.981175E-0001 -1.386771E+0000
 -4.871328E+0000 -9.654451E-0001
  6.539731E-0001 -3.664480E+0000
  1.875313E+0000 -2.397718E-0001
  1.005679E+0000  4.989917E+0000
 -3.363728E+0000 -1.220955E+0000
 -7.727236E-0001 -3.505099E+0000
  3.584503E+0000 -3.332509E+0000
  1.108122E+0000  2.507711E+0000
 -2.144535E+0000  2.034864E+0000
  7.218877E-0002 -3.384101E+0000
  5.257719E-0003  1.591900E+0000
  6.219001E-0001  1.980620E+0000
 -2.114232E+0000  1.144509E-0001
  3.098826E+0000 -3.220433E+0000
 -1.524384E-0002  1.800540E+0000
 -2.764776E-0001 -3.323207E-0001
 -2.914871E+0000  2.614174E+0000
 -5.803013E-0001 -1.147544E-0001
  4.365006E-0001 -2.105498E+0000
  1.097775E+0000  5.782083E-0001
  6.962696E-0001  4.536043E-0001
 -7.933774E-0001  1.208178E+0000
 -1.546989E+0000  6.681067E-0001
  5.062042E-0001 -6.157590E-0001
  1.230091E+0000  4.937768E+0000
 -1.253177E+0000  4.755371E-0001
 -2.309203E+0000 -4.497648E+0000
  4.880987E+0000 -8.731495E-0001
 -8.164315E-0002  7.178916E+0000
 -3.245335E+0000  5.136671E-0001
 -1.601124E+0000 -4.811149E+0000
  2.830980E+0000  1.307865E+0000
  8.447520E-0001  6.236803E+0000
 -2.332423E+0000  1.375586E+0000
 -1.595732E+0000 -2.698014E+0000
  1.687813E+0000 -9.562652E-0001
 -6.632577E-0001 -3.244185E-0001
  1.298203E-0001  1.153653E-0001
 -1.045998E+0000 -1.495231E+0000
  1.809910E+0000 -4.382438E+0000
  1.674025E+0000  7.488984E-0001
  1.627394E+0000  2.621509E+0000
 -4.010849E-0001 -1.562398E-0001
 -1.133162E+0000 -1.905032E+0000
  2.292444E+0000  4.577864E-0002
 -1.828478E+0000  3.060053E+0000
  4.108703E-0001  1.159258E+0000
 -3.320518E+0000  3.985181E-0001
  1.854786E+0000 -1.468725E+0000
  3.238419E-0001  3.231573E+0000
 -7.895377E-0001 -4.663372E-0001
  1.016713E+0000 -6.148890E-0002
  2.000762E-0001  1.788603E+0000
 -8.212365E-0001  1.532560E+0000
 -1.722084E+0000 -3.009372E+0000
 -5.813795E-0001 -1.823321E+0000
  3.439120E+0000  4.906864E-0001
  9.264083E-0001  4.481400E+0000
 -3.813565E+0000 -1.709794E-0001
  2.992498E+0000 -4.270675E+0000
  2.474655E+0000  1.345456E+0000
 -1.646750E+0000  3.205028E+0000
 -1.084179E+0000 -2.818528E+0000
 -1.575406E+0000 -1.764181E+0000
  3.355337E+0000 -4.947821E-0001
 -7.275507E-0001  3.754771E+0000
 -6.323447E-0001  2.476139E-0001
 -1.744348E+0000 -3.327088E+0000
  3.521105E+0000  6.595245E-0002
 -1.734903E+0000  3.931968E+0000
 -1.988952E+0000 -9.100914E-0001
  2.035810E+0000 -3.083573E+0000
  4.184036E+0000  1.435214E+0000
 -3.835403E+0000  4.915878E+0000
 -5.376556E-0001 -3.930416E+0000
  3.260584E-0001 -1.206341E+0000
  3.533535E+0000  4.562514E+0000
 -2.435561E+0000  2.144129E+0000
 -1.716098E+0000 -4.552952E+0000
  1.258903E+0000 -2.654242E+0000
  3.346488E-0001  4.493702E+0000
  5.806114E-0001 -6.982563E-0001
 -6.670359E-0001 -5.003817E-0002
 -7.079327E-0001  1.531111E+0000
  1.474708E+0000  1.220333E+0000
 -2.012302E+0000 -4.367892E-0001
 -5.122263E-0001 -1.414507E+0000
  2.083932E+0000  3.379732E+0000
 -3.273032E+0000 -2.654872E+0000
 -5.079620E-0001 -9.965860E-0001
  1.925889E+0000  6.619845E-0001
 -1.049364E+0000  3.411123E+0000
 -1.444823E+0000 -9.409078E-0001
  1.221254E+0000 -1.369919E+0000
  5.920469E-0001  1.001333E+0000
  7.160859E-0001  1.938668E+0000
 -1.262205E+0000  1.162506E+0000
  1.023631E+0000  2.225769E+0000
 -3.858753E-0001 -1.502064E+0000
 -2.082909E+0000 -1.238799E+0000
  2.436464E+0000 -2.569480E-0001
 -2.410098E+0000  3.039700E+0000
  1.299959E-0001 -1.580376E+0000
  9.196935E-0001 -4.387986E-0001
  1.023356E+0000  4.177086E-0001
 -1.289256E+0000  1.359688E+0000
 -2.592282E+0000 -2.839538E+0000
  1.635528E+0000 -1.459507E+0000
  2.334476E+0000  3.403218E+0000
 -2.216106E-0001  4.393754E+0000
 -3.857157E+0000  1.227069E+0000
  3.939689E-0001 -3.366287E+0000
  1.818736E+0000  1.296548E+0000
 -1.497016E+0000  5.460795E+0000
 -2.490104E+0000 -1.769419E-0001
  7.077081E-0001 -4.168089E+0000
  2.005746E-0001  2.044566E-0001
  2.469424E+0000  2.320469E-0001
 -2.290582E+0000  1.070632E+0000
  2.549397E-0001 -1.113166E+0000
  1.034755E+0000  2.855347E-0001
  1.427208E+0000  1.625020E+0000
 -1.772828E+0000 -4.625928E-0001
 -1.422997E+0000  4.186107E-0001
  1.890651E+0000 -1.767935E+0000
 -1.482753E+0000  1.219581E+0000
  8.821307E-0001  9.539457E-0001
 -2.677649E+0000  8.288984E-0001
  1.474681E+0000 -1.331276E+0000
  2.429313E+0000  2.647411E+0000
 -2.898898E+0000  3.218727E+0000
 -5.888627E-0001 -1.685892E+0000
 -9.901833E-0002 -1.330803E+0000
  1.475255E+0000  1.935757E+0000
 -2.219503E-0001  2.520512E+0000
 -2.410772E+0000  8.516038E-0001
 -5.870829E-0001  2.815823E-0001
  6.418692E-0001 -4.077670E-0001
  8.440313E-0001 -1.078582E+0000
 -4.550387E+0000  1.865460E+0000
  1.992530E+0000 -3.181393E+0000
 -1.709627E+0000  2.019944E+0000
 -6.828714E-0001  9.830200E-0001
  8.147421E-0001 -9.275459E-0001
 -9.892099E-0001  3.185632E+0000
  4.240493E-0001  2.872565E-0001
 -1.022140E+0000  3.914829E-0001
  3.232386E+0000 -1.669380E+0000
  2.595738E+0000  1.174775E-0001
 -1.970912E+0000  2.036062E+0000
 -1.906213E+0000 -2.189314E+0000
 -1.345532E+0000  7.469840E-0001
  4.215747E+0000  1.091227E+0000
 -2.641755E+0000  2.468998E+0000
 -3.898894E+0000 -1.014157E+0000
  2.297028E+0000 -1.580620E+0000
  1.348281E-0001 -1.732062E+0000
  3.249203E+0000 -4.623216E-0001
 -3.926043E-0001  1.770522E+0000
 -1.473507E+0000 -3.089881E+0000
  3.397406E-0001 -1.396996E+0000
  5.036657E+0000  2.614998E+0000
 -4.675241E+0000  2.863863E+0000
 -3.101741E+0000 -4.881820E+0000
  9.691000E-0001 -3.915784E+0000
  2.903267E+0000  1.512698E+0000
 -6.784499E-0001  2.266681E+0000
 -1.952976E+0000 -3.713192E+0000
  6.400249E-0001 -1.985290E+0000
  3.501037E+0000  3.513091E+0000
 -7.762772E-0001  5.010603E+0000
 -3.243440E+0000 -1.572902E+0000
 -8.978005E-0001 -3.792768E+0000
  5.028598E+0000  1.285486E+0000
 -3.056979E+0000  4.178443E+0000
  3.277165E-0001 -3.480970E+0000
  1.202257E+0000 -2.132392E+0000
  6.601310E-0001  6.597587E-0001
  3.796673E-0001  1.694131E+0000
 -3.374096E+0000  8.924558E-0001
  2.059936E+0000 -1.400900E+0000
 -1.024907E+0000 -9.764018E-0001
  4.657993E-0001  3.197460E-0001
  2.543321E+0000  2.435830E-0001
  2.093887E+0000  3.264638E+0000
 -3.020513E+0000  2.062852E+0000
  9.375708E-0002 -2.353931E+0000
  7.966894E-0001  4.466085E+0000
  1.621257E+0000 -2.623143E-0002
 -2.872338E+0000  4.358139E+0000
  5.286751E-0002 -2.539301E+0000
  1.548241E+0000 -2.167203E+0000
 -1.647140E-0001  3.149025E+0000
 -1.223543E+0000 -1.118519E+0000
 -1.194521E+0000 -7.082930E-0001
  2.110143E+0000 -1.108996E+0000
  1.353744E+0000  1.507643E+0000
 -2.283885E+0000  3.114618E+0000
 -2.611703E+0000 -3.405573E+0000
  2.502554E+0000 -1.751599E+0000
  2.950595E-0001  2.447809E+0000
 -1.193496E+0000  3.225811E+0000
 -1.167151E+0000 -1.025102E+0000
 -2.461542E-0001 -2.374084E+0000
  1.866484E+0000  1.536688E+0000
  4.469659E-0001  1.731870E+0000
 -3.704898E+0000  1.129478E+0000
  6.901002E-0001 -1.564607E+0000
  6.463558E-0001  1.999418E+0000
 -1.280806E+0000  9.266217E-0001
  2.423491E+0000 -2.403698E+0000
 -1.184997E+0000 -1.216590E-0002
  6.834343E-0001  1.515281E+0000
  1.103692E+0000 -1.545044E+0000
  1.948874E+0000  1.487656E+0000
 -2.715448E+0000  5.658570E-0001
 -1.703052E+0000 -2.562451E+0000
 -2.679788E-0001 -4.869922E-0001
  5.278879E-0001  5.259465E-0001
  1.313191E+0000 -7.884376E-0001
  1.095783E+0000  2.953125E-0001
  1.397539E+0000 -8.241728E-0002
 -2.604552E+0000  6.573585E-0001
 -7.626574E-0001  3.557259E-0001
  4.445633E+0000  9.325872E-0001
  2.161828E-0001  2.580843E+0000
 -2.999362E+0000  3.946565E-0001
  6.554279E-0001 -4.015151E+0000
  1.515276E+0000 -9.831579E-0001
 -5.334447E-0001  2.544458E+0000
 -2.598081E+0000 -1.424044E+0000
  1.047021E+0000 -1.762610E+0000
  1.629186E+0000  1.777965E+0000
 -1.417649E+0000  3.386322E+0000
 -2.249330E+0000 -2.882422E+0000
  2.811167E+0000 -1.252096E+0000
  4.412084E-0001  6.703723E+0000
 -2.612527E+0000  5.033940E+0000
 -1.445855E+0000 -4.295927E+0000
  3.096447E-0001 -2.921527E+0000
  3.100167E+0000  2.199880E+0000
 -2.497421E+0000  1.352509E+0000
 -1.771127E+0000 -5.966523E+0000
  4.193783E+0000 -3.375779E-0001
  1.267566E+0000  5.237650E+0000
 -2.614770E+0000  4.275358E-0001
  7.436540E-0001 -4.248651E+0000
  1.575850E+0000 -9.282798E-0001
  1.556015E+0000  1.316808E-0001
 -2.656266E+0000  1.930021E+0000
  8.025088E-0001  1.345089E+0000
 -5.979769E-0001  8.862203E-0001
 -2.511099E+0000 -3.053871E-0001
  7.108701E-0001  1.097644E+0000
  4.248411E-0001  1.865929E+0000
  7.756244E-0001 -1.245041E+0000
 -1.315410E+0000 -1.660902E-0001
  6.289109E-0001  5.597467E-0001
 -1.186837E+0000 -2.196243E+0000
  1.322536E+0000  4.718529E-0002
 -1.370369E+0000  2.831456E+0000
 -1.618317E+0000  1.108645E+0000
  5.118127E-0001  1.473097E+0000
 -5.333370E-0001  3.173859E-0001
 -7.689937E-0001  1.117274E-0001
  1.864021E-0001 -1.304454E+0000
  1.991990E+0000 -4.906446E-0001
 -3.143845E-0001  3.154963E+0000
 -2.473273E+0000 -1.269135E+0000
 -4.927776E-0001 -4.168142E+0000
  3.112474E+0000 -3.520282E-0001
 -1.005173E+0000  4.344864E+0000
 -1.299021E+0000  1.806364E+0000
 -3.118749E+0000 -2.264755E+0000
  1.914332E+0000 -5.873008E-0001
  1.094438E+0000  5.846082E-0001
 -3.399581E+0000  1.177081E+0000
  1.891170E+0000 -1.845629E+0000
  3.883261E-0001  8.691697E-0001
  3.554006E-0001  4.149563E-0001
 -2.993164E+0000 -1.622265E+0000
  1.945120E+0000 -1.197445E+0000
  3.141271E+0000 -1.780968E-0001
 -3.531878E+0000  2.882241E+0000
 -7.552170E-0001 -3.680804E+0000
 -1.557010E+0000 -1.027691E+0000
  2.053062E+0000 -6.211014E-0001
  1.262273E+0000 -6.038816E-0002
 -1.021580E+0000  2.166298E+0000
  7.198837E-0001  1.050432E+0000
 -1.949512E+0000  5.056244E-0002
  1.417359E+0000 -3.249138E+0000
  2.434394E+0000 -2.469599E+0000
 -2.274875E+0000  1.088017E+0000
  1.159470E+0000 -1.297434E+0000
 -1.493268E+0000  5.018391E-0001
  1.553310E+0000 -2.257199E+0000
  7.484091E-0001  2.525623E+0000
 -2.339348E+0000  2.467588E+0000
 -2.267166E-0001  5.964059E-0001
 -2.405735E-0001 -7.155718E-0001
  9.082114E-0001 -1.222885E-0001
 -1.414235E+0000  2.408017E+0000
  1.781612E-0001 -1.163528E+0000
  1.995830E-0001 -1.165877E+0000
  2.315458E+0000  7.340400E-0001
 -3.458062E-0002 -3.243119E-0001
 -3.997672E+0000 -2.654904E-0001
  2.775994E-0002 -4.025652E+0000
  3.130890E+0000  2.009186E+0000
 -8.461693E-0001  3.284253E+0000
 -2.222214E+0000 -4.011273E+0000
 -5.157707E-0001 -7.262636E-0001
  2.839857E+0000  2.413459E+0000
 -1.228716E+0000  2.564238E+0000
 -7.310516E-0001 -8.596723E-0001
  6.919429E-0001  7.016906E-0001
 -1.460482E+0000  2.407386E-0001
  1.483791E+0000  1.806456E-0001
```
